## Supplementary material for "Improved Reference Genome for *Cyclotella Cryptica* CCMP332, a Model for Cell Wall Morphogenesis, Salinity Adaptation, and Lipid Production in Diatoms (Bacillariophyta)": cryptica_pilon5.all.renamed.gff (part 184 of 634)

```
scaffold411|size163233	protein2genome	protein_match	118647	120198	1854	-	.	ID=scaffold411|size163233:hit:43483:3.12.0.0;Name=jgi|Fracy1|278878|estExt_fgenesh2_pm.C_800005;score=1854
scaffold411|size163233	protein2genome	match_part	119521	120198	1854	-	.	ID=scaffold411|size163233:hsp:83553:3.12.0.0;Parent=scaffold411|size163233:hit:43483:3.12.0.0;Target=jgi|Fracy1|278878|estExt_fgenesh2_pm.C_800005 16 243 +;Gap=M678
scaffold411|size163233	protein2genome	match_part	118736	119361	1854	-	.	ID=scaffold411|size163233:hsp:83554:3.12.0.0;Parent=scaffold411|size163233:hit:43483:3.12.0.0;Target=jgi|Fracy1|278878|estExt_fgenesh2_pm.C_800005 244 453 +;Gap=M626
scaffold411|size163233	protein2genome	match_part	118647	118661	1854	-	.	ID=scaffold411|size163233:hsp:83555:3.12.0.0;Parent=scaffold411|size163233:hit:43483:3.12.0.0;Target=jgi|Fracy1|278878|estExt_fgenesh2_pm.C_800005 454 458 +;Gap=M15
scaffold411|size163233	protein2genome	protein_match	118647	120198	1839	-	.	ID=scaffold411|size163233:hit:43484:3.12.0.0;Name=jgi|Fracy1|207946|estExt_Genewise1Plus.C_51139;score=1839
scaffold411|size163233	protein2genome	match_part	119521	120198	1839	-	.	ID=scaffold411|size163233:hsp:83556:3.12.0.0;Parent=scaffold411|size163233:hit:43484:3.12.0.0;Target=jgi|Fracy1|207946|estExt_Genewise1Plus.C_51139 16 244 +;Gap=M678
scaffold411|size163233	protein2genome	match_part	118736	119361	1839	-	.	ID=scaffold411|size163233:hsp:83557:3.12.0.0;Parent=scaffold411|size163233:hit:43484:3.12.0.0;Target=jgi|Fracy1|207946|estExt_Genewise1Plus.C_51139 245 454 +;Gap=M626
scaffold411|size163233	protein2genome	match_part	118647	118661	1839	-	.	ID=scaffold411|size163233:hsp:83558:3.12.0.0;Parent=scaffold411|size163233:hit:43484:3.12.0.0;Target=jgi|Fracy1|207946|estExt_Genewise1Plus.C_51139 455 459 +;Gap=M15
scaffold411|size163233	protein2genome	protein_match	118766	119725	778	-	.	ID=scaffold411|size163233:hit:43485:3.12.0.0;Name=jgi|Fracy1|272982|estExt_fgenesh2_kg.C_650030;score=778
scaffold411|size163233	protein2genome	match_part	119521	119725	778	-	.	ID=scaffold411|size163233:hsp:83559:3.12.0.0;Parent=scaffold411|size163233:hit:43485:3.12.0.0;Target=jgi|Fracy1|272982|estExt_fgenesh2_kg.C_650030 119 186 +;Gap=M205
scaffold411|size163233	protein2genome	match_part	118766	119361	778	-	.	ID=scaffold411|size163233:hsp:83560:3.12.0.0;Parent=scaffold411|size163233:hit:43485:3.12.0.0;Target=jgi|Fracy1|272982|estExt_fgenesh2_kg.C_650030 187 382 +;Gap=M596
scaffold411|size163233	protein2genome	protein_match	118757	119925	685	-	.	ID=scaffold411|size163233:hit:43486:3.12.0.0;Name=jgi|Fracy1|267129|estExt_fgenesh2_kg.C_10108;score=685
scaffold411|size163233	protein2genome	match_part	119521	119925	685	-	.	ID=scaffold411|size163233:hsp:83561:3.12.0.0;Parent=scaffold411|size163233:hit:43486:3.12.0.0;Target=jgi|Fracy1|267129|estExt_fgenesh2_kg.C_10108 104 239 +;Gap=M405
scaffold411|size163233	protein2genome	match_part	118757	119361	685	-	.	ID=scaffold411|size163233:hsp:83562:3.12.0.0;Parent=scaffold411|size163233:hit:43486:3.12.0.0;Target=jgi|Fracy1|267129|estExt_fgenesh2_kg.C_10108 240 441 +;Gap=M605
scaffold411|size163233	protein2genome	protein_match	118817	119062	131	-	.	ID=scaffold411|size163233:hit:43487:3.12.0.0;Name=jgi|Fracy1|154579|gw1.41.167.1;score=131
scaffold411|size163233	protein2genome	match_part	118817	119062	131	-	.	ID=scaffold411|size163233:hsp:83563:3.12.0.0;Parent=scaffold411|size163233:hit:43487:3.12.0.0;Target=jgi|Fracy1|154579|gw1.41.167.1 3 84 +;Gap=M246
scaffold411|size163233	protein2genome	protein_match	118647	120177	1848	-	.	ID=scaffold411|size163233:hit:43488:3.12.0.0;Name=jgi|Phatr2|28219|estExt_Genewise1.C_chr_110182;score=1848
scaffold411|size163233	protein2genome	match_part	119930	120177	1848	-	.	ID=scaffold411|size163233:hsp:83564:3.12.0.0;Parent=scaffold411|size163233:hit:43488:3.12.0.0;Target=jgi|Phatr2|28219|estExt_Genewise1.C_chr_110182 23 104 +;Gap=M248
scaffold411|size163233	protein2genome	match_part	119521	119899	1848	-	.	ID=scaffold411|size163233:hsp:83565:3.12.0.0;Parent=scaffold411|size163233:hit:43488:3.12.0.0;Target=jgi|Phatr2|28219|estExt_Genewise1.C_chr_110182 105 233 +;Gap=M379
scaffold411|size163233	protein2genome	match_part	118736	119361	1848	-	.	ID=scaffold411|size163233:hsp:83566:3.12.0.0;Parent=scaffold411|size163233:hit:43488:3.12.0.0;Target=jgi|Phatr2|28219|estExt_Genewise1.C_chr_110182 234 442 +;Gap=M626
scaffold411|size163233	protein2genome	match_part	118647	118661	1848	-	.	ID=scaffold411|size163233:hsp:83567:3.12.0.0;Parent=scaffold411|size163233:hit:43488:3.12.0.0;Target=jgi|Phatr2|28219|estExt_Genewise1.C_chr_110182 443 447 +;Gap=M15
scaffold411|size163233	protein2genome	protein_match	118769	119725	710	-	.	ID=scaffold411|size163233:hit:43489:3.12.0.0;Name=jgi|Fracy1|174371|estExt_Genewise1.C_310008;score=710
scaffold411|size163233	protein2genome	match_part	119521	119725	710	-	.	ID=scaffold411|size163233:hsp:83568:3.12.0.0;Parent=scaffold411|size163233:hit:43489:3.12.0.0;Target=jgi|Fracy1|174371|estExt_Genewise1.C_310008 90 157 +;Gap=M205
scaffold411|size163233	protein2genome	match_part	118769	119361	710	-	.	ID=scaffold411|size163233:hsp:83569:3.12.0.0;Parent=scaffold411|size163233:hit:43489:3.12.0.0;Target=jgi|Fracy1|174371|estExt_Genewise1.C_310008 158 354 +;Gap=M593
scaffold411|size163233	protein2genome	protein_match	118769	119668	674	-	.	ID=scaffold411|size163233:hit:43490:3.12.0.0;Name=jgi|Thaps3|269593|estExt_thaps1_ua_kg.C_chr_120002;score=674
scaffold411|size163233	protein2genome	match_part	119521	119668	674	-	.	ID=scaffold411|size163233:hsp:83570:3.12.0.0;Parent=scaffold411|size163233:hit:43490:3.12.0.0;Target=jgi|Thaps3|269593|estExt_thaps1_ua_kg.C_chr_120002 154 202 +;Gap=M148
scaffold411|size163233	protein2genome	match_part	118769	119361	674	-	.	ID=scaffold411|size163233:hsp:83571:3.12.0.0;Parent=scaffold411|size163233:hit:43490:3.12.0.0;Target=jgi|Thaps3|269593|estExt_thaps1_ua_kg.C_chr_120002 203 399 +;Gap=M593
scaffold411|size163233	protein2genome	protein_match	118754	119725	649	-	.	ID=scaffold411|size163233:hit:43491:3.12.0.0;Name=jgi|Phatr2|11735|e_gw1.6.125.1;score=649
scaffold411|size163233	protein2genome	match_part	119521	119725	649	-	.	ID=scaffold411|size163233:hsp:83572:3.12.0.0;Parent=scaffold411|size163233:hit:43491:3.12.0.0;Target=jgi|Phatr2|11735|e_gw1.6.125.1 115 180 +;Gap=M205
scaffold411|size163233	protein2genome	match_part	118754	119361	649	-	.	ID=scaffold411|size163233:hsp:83573:3.12.0.0;Parent=scaffold411|size163233:hit:43491:3.12.0.0;Target=jgi|Phatr2|11735|e_gw1.6.125.1 181 382 +;Gap=M608
scaffold411|size163233	protein2genome	protein_match	118766	119868	775	-	.	ID=scaffold411|size163233:hit:43492:3.12.0.0;Name=jgi|Thaps3|32037|e_gw1.2.270.1;score=775
scaffold411|size163233	protein2genome	match_part	119521	119868	775	-	.	ID=scaffold411|size163233:hsp:83574:3.12.0.0;Parent=scaffold411|size163233:hit:43492:3.12.0.0;Target=jgi|Thaps3|32037|e_gw1.2.270.1 79 194 +;Gap=M348
scaffold411|size163233	protein2genome	match_part	118766	119361	775	-	.	ID=scaffold411|size163233:hsp:83575:3.12.0.0;Parent=scaffold411|size163233:hit:43492:3.12.0.0;Target=jgi|Thaps3|32037|e_gw1.2.270.1 195 390 +;Gap=M596
scaffold411|size163233	protein2genome	protein_match	118766	119856	765	-	.	ID=scaffold411|size163233:hit:43493:3.12.0.0;Name=jgi|Phatr2|30067|estExt_Genewise1.C_chr_200113;score=765
scaffold411|size163233	protein2genome	match_part	119521	119856	765	-	.	ID=scaffold411|size163233:hsp:83576:3.12.0.0;Parent=scaffold411|size163233:hit:43493:3.12.0.0;Target=jgi|Phatr2|30067|estExt_Genewise1.C_chr_200113 81 192 +;Gap=M336
scaffold411|size163233	protein2genome	match_part	118766	119361	765	-	.	ID=scaffold411|size163233:hsp:83577:3.12.0.0;Parent=scaffold411|size163233:hit:43493:3.12.0.0;Target=jgi|Phatr2|30067|estExt_Genewise1.C_chr_200113 193 389 +;Gap=M596
scaffold411|size163233	protein2genome	protein_match	118934	119374	275	-	.	ID=scaffold411|size163233:hit:43494:3.12.0.0;Name=jgi|Thaoce1|100871|rna31885;score=275
scaffold411|size163233	protein2genome	match_part	118934	119374	275	-	.	ID=scaffold411|size163233:hsp:83578:3.12.0.0;Parent=scaffold411|size163233:hit:43494:3.12.0.0;Target=jgi|Thaoce1|100871|rna31885 2 152 +;Gap=M441
scaffold411|size163233	protein2genome	protein_match	118979	119656	273	-	.	ID=scaffold411|size163233:hit:43495:3.12.0.0;Name=jgi|Phatr2|14397|e_gw1.15.175.1;score=273
scaffold411|size163233	protein2genome	match_part	119521	119656	273	-	.	ID=scaffold411|size163233:hsp:83579:3.12.0.0;Parent=scaffold411|size163233:hit:43495:3.12.0.0;Target=jgi|Phatr2|14397|e_gw1.15.175.1 1 45 +;Gap=M136
scaffold411|size163233	protein2genome	match_part	118979	119361	273	-	.	ID=scaffold411|size163233:hsp:83580:3.12.0.0;Parent=scaffold411|size163233:hit:43495:3.12.0.0;Target=jgi|Phatr2|14397|e_gw1.15.175.1 46 172 +;Gap=M383
scaffold411|size163233	protein2genome	protein_match	118817	119212	173	-	.	ID=scaffold411|size163233:hit:43496:3.12.0.0;Name=jgi|Phatr2|12252|e_gw1.8.255.1;score=173
scaffold411|size163233	protein2genome	match_part	118817	119212	173	-	.	ID=scaffold411|size163233:hsp:83581:3.12.0.0;Parent=scaffold411|size163233:hit:43496:3.12.0.0;Target=jgi|Phatr2|12252|e_gw1.8.255.1 1 131 +;Gap=M396
scaffold411|size163233	protein2genome	protein_match	118769	119710	699	-	.	ID=scaffold411|size163233:hit:43497:3.12.0.0;Name=jgi|Phatr2|41778|fgenesh1_pm.C_chr_3000005;score=699
scaffold411|size163233	protein2genome	match_part	119521	119710	699	-	.	ID=scaffold411|size163233:hsp:83582:3.12.0.0;Parent=scaffold411|size163233:hit:43497:3.12.0.0;Target=jgi|Phatr2|41778|fgenesh1_pm.C_chr_3000005 12 74 +;Gap=M190
scaffold411|size163233	protein2genome	match_part	118769	119361	699	-	.	ID=scaffold411|size163233:hsp:83583:3.12.0.0;Parent=scaffold411|size163233:hit:43497:3.12.0.0;Target=jgi|Phatr2|41778|fgenesh1_pm.C_chr_3000005 75 271 +;Gap=M593
scaffold411|size163233	protein2genome	protein_match	118769	119683	657	-	.	ID=scaffold411|size163233:hit:43498:3.12.0.0;Name=jgi|Thaoce1|93470|rna8376;score=657
scaffold411|size163233	protein2genome	match_part	119521	119683	657	-	.	ID=scaffold411|size163233:hsp:83584:3.12.0.0;Parent=scaffold411|size163233:hit:43498:3.12.0.0;Target=jgi|Thaoce1|93470|rna8376 130 183 +;Gap=M163
scaffold411|size163233	protein2genome	match_part	118769	119361	657	-	.	ID=scaffold411|size163233:hsp:83585:3.12.0.0;Parent=scaffold411|size163233:hit:43498:3.12.0.0;Target=jgi|Thaoce1|93470|rna8376 184 380 +;Gap=M593
scaffold411|size163233	protein2genome	protein_match	118946	119587	296	-	.	ID=scaffold411|size163233:hit:43499:3.12.0.0;Name=jgi|Phatr2|13383|e_gw1.11.212.1;score=296
scaffold411|size163233	protein2genome	match_part	119521	119587	296	-	.	ID=scaffold411|size163233:hsp:83586:3.12.0.0;Parent=scaffold411|size163233:hit:43499:3.12.0.0;Target=jgi|Phatr2|13383|e_gw1.11.212.1 2 23 +;Gap=M67
scaffold411|size163233	protein2genome	match_part	118946	119361	296	-	.	ID=scaffold411|size163233:hsp:83587:3.12.0.0;Parent=scaffold411|size163233:hit:43499:3.12.0.0;Target=jgi|Phatr2|13383|e_gw1.11.212.1 24 164 +;Gap=M416
scaffold411|size163233	protein2genome	protein_match	118736	120177	2009	-	.	ID=scaffold411|size163233:hit:43500:3.12.0.0;Name=jgi|Thaps3|264206|thaps1_ua_kg.chr_14000113;score=2009
scaffold411|size163233	protein2genome	match_part	119521	120177	2009	-	.	ID=scaffold411|size163233:hsp:83588:3.12.0.0;Parent=scaffold411|size163233:hit:43500:3.12.0.0;Target=jgi|Thaps3|264206|thaps1_ua_kg.chr_14000113 1 218 +;Gap=M657
scaffold411|size163233	protein2genome	match_part	118736	119361	2009	-	.	ID=scaffold411|size163233:hsp:83589:3.12.0.0;Parent=scaffold411|size163233:hit:43500:3.12.0.0;Target=jgi|Thaps3|264206|thaps1_ua_kg.chr_14000113 219 427 +;Gap=M626
scaffold411|size163233	protein2genome	protein_match	118757	119868	694	-	.	ID=scaffold411|size163233:hit:43501:3.12.0.0;Name=jgi|Phatr2|45122|estExt_fgenesh1_pg.C_chr_60108;score=694
scaffold411|size163233	protein2genome	match_part	119521	119868	694	-	.	ID=scaffold411|size163233:hsp:83590:3.12.0.0;Parent=scaffold411|size163233:hit:43501:3.12.0.0;Target=jgi|Phatr2|45122|estExt_fgenesh1_pg.C_chr_60108 94 210 +;Gap=M348
scaffold411|size163233	protein2genome	match_part	118757	119361	694	-	.	ID=scaffold411|size163233:hsp:83591:3.12.0.0;Parent=scaffold411|size163233:hit:43501:3.12.0.0;Target=jgi|Phatr2|45122|estExt_fgenesh1_pg.C_chr_60108 211 411 +;Gap=M605
scaffold411|size163233	protein2genome	protein_match	119549	120235	862	-	.	ID=scaffold411|size163233:hit:43502:3.12.0.0;Name=jgi|Thaoce1|72642|rna31305;score=862
scaffold411|size163233	protein2genome	match_part	119549	120235	862	-	.	ID=scaffold411|size163233:hsp:83592:3.12.0.0;Parent=scaffold411|size163233:hit:43502:3.12.0.0;Target=jgi|Thaoce1|72642|rna31305 1 228 +;Gap=M687
scaffold411|size163233	protein2genome	protein_match	126499	127272	582	-	.	ID=scaffold411|size163233:hit:43503:3.12.0.0;Name=jgi|Thaoce1|75493|rna23531;score=582
scaffold411|size163233	protein2genome	match_part	126499	127272	582	-	.	ID=scaffold411|size163233:hsp:83593:3.12.0.0;Parent=scaffold411|size163233:hit:43503:3.12.0.0;Target=jgi|Thaoce1|75493|rna23531 13 271 +;Gap=M774
scaffold411|size163233	protein2genome	protein_match	126544	127011	245	-	.	ID=scaffold411|size163233:hit:43504:3.12.0.0;Name=jgi|Thaoce1|89544|rna25193;score=245
scaffold411|size163233	protein2genome	match_part	126544	127011	245	-	.	ID=scaffold411|size163233:hsp:83594:3.12.0.0;Parent=scaffold411|size163233:hit:43504:3.12.0.0;Target=jgi|Thaoce1|89544|rna25193 3 154 +;Gap=M468
scaffold411|size163233	protein2genome	protein_match	126499	126807	177	-	.	ID=scaffold411|size163233:hit:43505:3.12.0.0;Name=jgi|Thaoce1|89505|rna20634;score=177
scaffold411|size163233	protein2genome	match_part	126499	126807	177	-	.	ID=scaffold411|size163233:hsp:83595:3.12.0.0;Parent=scaffold411|size163233:hit:43505:3.12.0.0;Target=jgi|Thaoce1|89505|rna20634 1 100 +;Gap=M309
scaffold411|size163233	protein2genome	protein_match	126499	126990	411	-	.	ID=scaffold411|size163233:hit:43506:3.12.0.0;Name=jgi|Thaoce1|84746|rna21562;score=411
scaffold411|size163233	protein2genome	match_part	126499	126990	411	-	.	ID=scaffold411|size163233:hsp:83596:3.12.0.0;Parent=scaffold411|size163233:hit:43506:3.12.0.0;Target=jgi|Thaoce1|84746|rna21562 1 162 +;Gap=M492
scaffold411|size163233	protein2genome	protein_match	126964	127224	312	-	.	ID=scaffold411|size163233:hit:43507:3.12.0.0;Name=jgi|Thaoce1|79716|rna27091;score=312
scaffold411|size163233	protein2genome	match_part	126964	127224	312	-	.	ID=scaffold411|size163233:hsp:83597:3.12.0.0;Parent=scaffold411|size163233:hit:43507:3.12.0.0;Target=jgi|Thaoce1|79716|rna27091 21 107 +;Gap=M261
scaffold411|size163233	protein2genome	protein_match	126499	126864	155	-	.	ID=scaffold411|size163233:hit:43508:3.12.0.0;Name=jgi|Thaoce1|73706|rna104;score=155
scaffold411|size163233	protein2genome	match_part	126499	126864	155	-	.	ID=scaffold411|size163233:hsp:83598:3.12.0.0;Parent=scaffold411|size163233:hit:43508:3.12.0.0;Target=jgi|Thaoce1|73706|rna104 10 129 +;Gap=M366
scaffold411|size163233	protein2genome	protein_match	126499	126990	405	-	.	ID=scaffold411|size163233:hit:43509:3.12.0.0;Name=jgi|Thaoce1|72918|rna25362;score=405
scaffold411|size163233	protein2genome	match_part	126499	126990	405	-	.	ID=scaffold411|size163233:hsp:83599:3.12.0.0;Parent=scaffold411|size163233:hit:43509:3.12.0.0;Target=jgi|Thaoce1|72918|rna25362 105 266 +;Gap=M492
scaffold411|size163233	protein2genome	protein_match	126883	127098	175	-	.	ID=scaffold411|size163233:hit:43510:3.12.0.0;Name=jgi|Thaoce1|88998|rna27460;score=175
scaffold411|size163233	protein2genome	match_part	126883	127098	175	-	.	ID=scaffold411|size163233:hsp:83600:3.12.0.0;Parent=scaffold411|size163233:hit:43510:3.12.0.0;Target=jgi|Thaoce1|88998|rna27460 2 77 +;Gap=M216
scaffold411|size163233	protein2genome	protein_match	126499	126783	167	-	.	ID=scaffold411|size163233:hit:43511:3.12.0.0;Name=jgi|Thaoce1|80190|rna639;score=167
scaffold411|size163233	protein2genome	match_part	126499	126783	167	-	.	ID=scaffold411|size163233:hsp:83601:3.12.0.0;Parent=scaffold411|size163233:hit:43511:3.12.0.0;Target=jgi|Thaoce1|80190|rna639 3 94 +;Gap=M285
scaffold411|size163233	protein2genome	protein_match	126499	126921	312	-	.	ID=scaffold411|size163233:hit:43512:3.12.0.0;Name=jgi|Thaoce1|82891|rna25210;score=312
scaffold411|size163233	protein2genome	match_part	126499	126921	312	-	.	ID=scaffold411|size163233:hsp:83602:3.12.0.0;Parent=scaffold411|size163233:hit:43512:3.12.0.0;Target=jgi|Thaoce1|82891|rna25210 2 139 +;Gap=M423
scaffold411|size163233	protein2genome	protein_match	126499	126822	180	-	.	ID=scaffold411|size163233:hit:43513:3.12.0.0;Name=jgi|Thaoce1|97341|rna23258;score=180
scaffold411|size163233	protein2genome	match_part	126499	126822	180	-	.	ID=scaffold411|size163233:hsp:83603:3.12.0.0;Parent=scaffold411|size163233:hit:43513:3.12.0.0;Target=jgi|Thaoce1|97341|rna23258 58 162 +;Gap=M324
scaffold411|size163233	protein2genome	protein_match	141080	141898	756	-	.	ID=scaffold411|size163233:hit:43514:3.12.0.0;Name=jgi|Fracy1|229796|fgenesh2_pm.40_%2523_12;score=756
scaffold411|size163233	protein2genome	match_part	141080	141898	756	-	.	ID=scaffold411|size163233:hsp:83604:3.12.0.0;Parent=scaffold411|size163233:hit:43514:3.12.0.0;Target=jgi|Fracy1|229796|fgenesh2_pm.40_%252523_12 10 283 +;Gap=M819
scaffold411|size163233	protein2genome	protein_match	141080	141898	756	-	.	ID=scaffold411|size163233:hit:43515:3.12.0.0;Name=jgi|Fracy1|225936|fgenesh2_pm.6_%2523_438;score=756
scaffold411|size163233	protein2genome	match_part	141080	141898	756	-	.	ID=scaffold411|size163233:hsp:83605:3.12.0.0;Parent=scaffold411|size163233:hit:43515:3.12.0.0;Target=jgi|Fracy1|225936|fgenesh2_pm.6_%252523_438 10 283 +;Gap=M819
scaffold411|size163233	protein2genome	protein_match	141005	141895	844	-	.	ID=scaffold411|size163233:hit:43516:3.12.0.0;Name=jgi|Phatr2|37989|fgenesh1_pg.C_chr_14000231;score=844
scaffold411|size163233	protein2genome	match_part	141005	141895	844	-	.	ID=scaffold411|size163233:hsp:83606:3.12.0.0;Parent=scaffold411|size163233:hit:43516:3.12.0.0;Target=jgi|Phatr2|37989|fgenesh1_pg.C_chr_14000231 15 311 +;Gap=M891
scaffold411|size163233	blastn	expressed_sequence_match	553	935	65	-	.	ID=scaffold411|size163233:hit:43517:3.12.0.0;Name=TRINITY_DN10068_c0_g1_i1;score=65
scaffold411|size163233	blastn	match_part	859	935	65	-	.	ID=scaffold411|size163233:hsp:83607:3.12.0.0;Parent=scaffold411|size163233:hit:43517:3.12.0.0;Target=TRINITY_DN10068_c0_g1_i1 112 188 +;Gap=M77
scaffold411|size163233	blastn	match_part	859	935	65	-	.	ID=scaffold411|size163233:hsp:83608:3.12.0.0;Parent=scaffold411|size163233:hit:43517:3.12.0.0;Target=TRINITY_DN10068_c0_g1_i1 308 384 +;Gap=M77
scaffold411|size163233	blastn	match_part	741	849	91	-	.	ID=scaffold411|size163233:hsp:83609:3.12.0.0;Parent=scaffold411|size163233:hit:43517:3.12.0.0;Target=TRINITY_DN10068_c0_g1_i1 105 213 +;Gap=M109
scaffold411|size163233	blastn	match_part	741	849	91	-	.	ID=scaffold411|size163233:hsp:83610:3.12.0.0;Parent=scaffold411|size163233:hit:43517:3.12.0.0;Target=TRINITY_DN10068_c0_g1_i1 301 409 +;Gap=M109
scaffold411|size163233	blastn	match_part	553	736	138	-	.	ID=scaffold411|size163233:hsp:83611:3.12.0.0;Parent=scaffold411|size163233:hit:43517:3.12.0.0;Target=TRINITY_DN10068_c0_g1_i1 89 273 +;Gap=M184
scaffold411|size163233	blastn	match_part	608	736	113	-	.	ID=scaffold411|size163233:hsp:83612:3.12.0.0;Parent=scaffold411|size163233:hit:43517:3.12.0.0;Target=TRINITY_DN10068_c0_g1_i1 285 414 +;Gap=M129
scaffold411|size163233	blastn	expressed_sequence_match	553	935	138	+	.	ID=scaffold411|size163233:hit:43518:3.12.0.0;Name=TRINITY_DN17453_c1_g4_i1;score=138
scaffold411|size163233	blastn	match_part	553	736	138	+	.	ID=scaffold411|size163233:hsp:83613:3.12.0.0;Parent=scaffold411|size163233:hit:43518:3.12.0.0;Target=TRINITY_DN17453_c1_g4_i1 196 380 +;Gap=M184
scaffold411|size163233	blastn	match_part	554	736	137	+	.	ID=scaffold411|size163233:hsp:83614:3.12.0.0;Parent=scaffold411|size163233:hit:43518:3.12.0.0;Target=TRINITY_DN17453_c1_g4_i1 1 184 +;Gap=M183
scaffold411|size163233	blastn	match_part	741	849	91	+	.	ID=scaffold411|size163233:hsp:83615:3.12.0.0;Parent=scaffold411|size163233:hit:43518:3.12.0.0;Target=TRINITY_DN17453_c1_g4_i1 60 168 +;Gap=M109
scaffold411|size163233	blastn	match_part	741	849	91	+	.	ID=scaffold411|size163233:hsp:83616:3.12.0.0;Parent=scaffold411|size163233:hit:43518:3.12.0.0;Target=TRINITY_DN17453_c1_g4_i1 256 364 +;Gap=M109
scaffold411|size163233	blastn	match_part	859	935	65	+	.	ID=scaffold411|size163233:hsp:83617:3.12.0.0;Parent=scaffold411|size163233:hit:43518:3.12.0.0;Target=TRINITY_DN17453_c1_g4_i1 85 161 +;Gap=M77
scaffold411|size163233	blastn	match_part	859	935	65	+	.	ID=scaffold411|size163233:hsp:83618:3.12.0.0;Parent=scaffold411|size163233:hit:43518:3.12.0.0;Target=TRINITY_DN17453_c1_g4_i1 281 357 +;Gap=M77
scaffold411|size163233	blastn	expressed_sequence_match	4181	4361	81	-	.	ID=scaffold411|size163233:hit:43519:3.12.0.0;Name=TRINITY_DN10017_c0_g1_i1;score=81
scaffold411|size163233	blastn	match_part	4181	4361	81	-	.	ID=scaffold411|size163233:hsp:83619:3.12.0.0;Parent=scaffold411|size163233:hit:43519:3.12.0.0;Target=TRINITY_DN10017_c0_g1_i1 20 201 +;Gap=M181
scaffold411|size163233	blastn	expressed_sequence_match	4772	4975	122	-	.	ID=scaffold411|size163233:hit:43520:3.12.0.0;Name=TRINITY_DN9915_c2_g19_i1;score=122
scaffold411|size163233	blastn	match_part	4772	4975	122	-	.	ID=scaffold411|size163233:hsp:83620:3.12.0.0;Parent=scaffold411|size163233:hit:43520:3.12.0.0;Target=TRINITY_DN9915_c2_g19_i1 1 209 +;Gap=M204
scaffold411|size163233	blastn	expressed_sequence_match	4953	5139	78	-	.	ID=scaffold411|size163233:hit:43521:3.12.0.0;Name=TRINITY_DN5576_c0_g3_i1;score=78
scaffold411|size163233	blastn	match_part	4953	5139	78	-	.	ID=scaffold411|size163233:hsp:83621:3.12.0.0;Parent=scaffold411|size163233:hit:43521:3.12.0.0;Target=TRINITY_DN5576_c0_g3_i1 1 191 +;Gap=M187
scaffold411|size163233	blastn	expressed_sequence_match	5387	5876	213	-	.	ID=scaffold411|size163233:hit:43522:3.12.0.0;Name=TRINITY_DN9915_c2_g25_i1;score=213
scaffold411|size163233	blastn	match_part	5387	5876	213	-	.	ID=scaffold411|size163233:hsp:83622:3.12.0.0;Parent=scaffold411|size163233:hit:43522:3.12.0.0;Target=TRINITY_DN9915_c2_g25_i1 1 509 +;Gap=M490
scaffold411|size163233	blastn	expressed_sequence_match	5601	5766	116	-	.	ID=scaffold411|size163233:hit:43523:3.12.0.0;Name=TRINITY_DN9915_c2_g36_i1;score=116
scaffold411|size163233	blastn	match_part	5601	5766	116	-	.	ID=scaffold411|size163233:hsp:83623:3.12.0.0;Parent=scaffold411|size163233:hit:43523:3.12.0.0;Target=TRINITY_DN9915_c2_g36_i1 74 241 +;Gap=M166
scaffold411|size163233	blastn	expressed_sequence_match	5816	5978	64	-	.	ID=scaffold411|size163233:hit:43524:3.12.0.0;Name=TRINITY_DN18025_c0_g1_i1;score=64
scaffold411|size163233	blastn	match_part	5816	5978	64	-	.	ID=scaffold411|size163233:hsp:83624:3.12.0.0;Parent=scaffold411|size163233:hit:43524:3.12.0.0;Target=TRINITY_DN18025_c0_g1_i1 1 168 +;Gap=M163
scaffold411|size163233	blastn	expressed_sequence_match	5580	6120	31	-	.	ID=scaffold411|size163233:hit:43525:3.12.0.0;Name=TRINITY_DN18025_c6_g1_i1;score=31
scaffold411|size163233	blastn	match_part	6084	6120	31	-	.	ID=scaffold411|size163233:hsp:83625:3.12.0.0;Parent=scaffold411|size163233:hit:43525:3.12.0.0;Target=TRINITY_DN18025_c6_g1_i1 113 149 +;Gap=M37
scaffold411|size163233	blastn	match_part	5580	6052	264	-	.	ID=scaffold411|size163233:hsp:83626:3.12.0.0;Parent=scaffold411|size163233:hit:43525:3.12.0.0;Target=TRINITY_DN18025_c6_g1_i1 181 668 +;Gap=M473
scaffold411|size163233	blastn	expressed_sequence_match	5816	5965	81	-	.	ID=scaffold411|size163233:hit:43526:3.12.0.0;Name=TRINITY_DN9915_c2_g37_i1;score=81
scaffold411|size163233	blastn	match_part	5816	5965	81	-	.	ID=scaffold411|size163233:hsp:83627:3.12.0.0;Parent=scaffold411|size163233:hit:43526:3.12.0.0;Target=TRINITY_DN9915_c2_g37_i1 11 165 +;Gap=M150
scaffold411|size163233	blastn	expressed_sequence_match	5555	5758	116	-	.	ID=scaffold411|size163233:hit:43527:3.12.0.0;Name=TRINITY_DN9915_c2_g8_i1;score=116
scaffold411|size163233	blastn	match_part	5555	5758	116	-	.	ID=scaffold411|size163233:hsp:83628:3.12.0.0;Parent=scaffold411|size163233:hit:43527:3.12.0.0;Target=TRINITY_DN9915_c2_g8_i1 1 208 +;Gap=M204
scaffold411|size163233	blastn	expressed_sequence_match	5695	5965	100	-	.	ID=scaffold411|size163233:hit:43528:3.12.0.0;Name=TRINITY_DN9915_c2_g39_i1;score=100
scaffold411|size163233	blastn	match_part	5695	5965	100	-	.	ID=scaffold411|size163233:hsp:83629:3.12.0.0;Parent=scaffold411|size163233:hit:43528:3.12.0.0;Target=TRINITY_DN9915_c2_g39_i1 11 294 +;Gap=M271
scaffold411|size163233	blastn	expressed_sequence_match	5331	5478	84	-	.	ID=scaffold411|size163233:hit:43529:3.12.0.0;Name=TRINITY_DN15670_c2_g1_i1;score=84
scaffold411|size163233	blastn	match_part	5331	5478	84	-	.	ID=scaffold411|size163233:hsp:83630:3.12.0.0;Parent=scaffold411|size163233:hit:43529:3.12.0.0;Target=TRINITY_DN15670_c2_g1_i1 175 323 +;Gap=M148
scaffold411|size163233	blastn	expressed_sequence_match	5830	6051	45	-	.	ID=scaffold411|size163233:hit:43530:3.12.0.0;Name=TRINITY_DN5272_c0_g1_i1;score=45
scaffold411|size163233	blastn	match_part	5830	6051	45	-	.	ID=scaffold411|size163233:hsp:83631:3.12.0.0;Parent=scaffold411|size163233:hit:43530:3.12.0.0;Target=TRINITY_DN5272_c0_g1_i1 188 414 +;Gap=M222
scaffold411|size163233	blastn	expressed_sequence_match	5203	5743	287	-	.	ID=scaffold411|size163233:hit:43531:3.12.0.0;Name=TRINITY_DN9915_c2_g1_i1;score=287
scaffold411|size163233	blastn	match_part	5203	5743	287	-	.	ID=scaffold411|size163233:hsp:83632:3.12.0.0;Parent=scaffold411|size163233:hit:43531:3.12.0.0;Target=TRINITY_DN9915_c2_g1_i1 1 553 +;Gap=M541
scaffold411|size163233	blastn	expressed_sequence_match	5721	6120	31	-	.	ID=scaffold411|size163233:hit:43532:3.12.0.0;Name=TRINITY_DN9915_c2_g38_i2;score=31
scaffold411|size163233	blastn	match_part	6084	6120	31	-	.	ID=scaffold411|size163233:hsp:83633:3.12.0.0;Parent=scaffold411|size163233:hit:43532:3.12.0.0;Target=TRINITY_DN9915_c2_g38_i2 41 77 +;Gap=M37
scaffold411|size163233	blastn	match_part	5721	6052	125	-	.	ID=scaffold411|size163233:hsp:83634:3.12.0.0;Parent=scaffold411|size163233:hit:43532:3.12.0.0;Target=TRINITY_DN9915_c2_g38_i2 109 453 +;Gap=M332
scaffold411|size163233	blastn	expressed_sequence_match	5129	5346	93	+	.	ID=scaffold411|size163233:hit:43533:3.12.0.0;Name=TRINITY_DN5662_c0_g1_i1;score=93
scaffold411|size163233	blastn	match_part	5129	5346	93	+	.	ID=scaffold411|size163233:hsp:83635:3.12.0.0;Parent=scaffold411|size163233:hit:43533:3.12.0.0;Target=TRINITY_DN5662_c0_g1_i1 2 221 +;Gap=M218
scaffold411|size163233	blastn	expressed_sequence_match	5341	5709	230	-	.	ID=scaffold411|size163233:hit:43534:3.12.0.0;Name=TRINITY_DN9915_c2_g1_i2;score=230
scaffold411|size163233	blastn	match_part	5341	5709	230	-	.	ID=scaffold411|size163233:hsp:83636:3.12.0.0;Parent=scaffold411|size163233:hit:43534:3.12.0.0;Target=TRINITY_DN9915_c2_g1_i2 1 380 +;Gap=M369
scaffold411|size163233	blastn	expressed_sequence_match	4953	5266	221	-	.	ID=scaffold411|size163233:hit:43535:3.12.0.0;Name=TRINITY_DN9915_c2_g43_i1;score=221
scaffold411|size163233	blastn	match_part	4953	5266	221	-	.	ID=scaffold411|size163233:hsp:83637:3.12.0.0;Parent=scaffold411|size163233:hit:43535:3.12.0.0;Target=TRINITY_DN9915_c2_g43_i1 10 329 +;Gap=M314
scaffold411|size163233	blastn	expressed_sequence_match	4986	5207	167	-	.	ID=scaffold411|size163233:hit:43536:3.12.0.0;Name=TRINITY_DN9915_c2_g10_i1;score=167
scaffold411|size163233	blastn	match_part	4986	5207	167	-	.	ID=scaffold411|size163233:hsp:83638:3.12.0.0;Parent=scaffold411|size163233:hit:43536:3.12.0.0;Target=TRINITY_DN9915_c2_g10_i1 11 236 +;Gap=M222
scaffold411|size163233	blastn	expressed_sequence_match	4476	4921	154	-	.	ID=scaffold411|size163233:hit:43537:3.12.0.0;Name=TRINITY_DN9915_c2_g32_i1;score=154
scaffold411|size163233	blastn	match_part	4476	4921	154	-	.	ID=scaffold411|size163233:hsp:83639:3.12.0.0;Parent=scaffold411|size163233:hit:43537:3.12.0.0;Target=TRINITY_DN9915_c2_g32_i1 1 459 +;Gap=M446
scaffold411|size163233	blastn	expressed_sequence_match	5125	5346	121	+	.	ID=scaffold411|size163233:hit:43538:3.12.0.0;Name=TRINITY_DN5662_c0_g1_i2;score=121
scaffold411|size163233	blastn	match_part	5125	5346	121	+	.	ID=scaffold411|size163233:hsp:83640:3.12.0.0;Parent=scaffold411|size163233:hit:43538:3.12.0.0;Target=TRINITY_DN5662_c0_g1_i2 1 224 +;Gap=M222
scaffold411|size163233	blastn	expressed_sequence_match	5816	6051	59	-	.	ID=scaffold411|size163233:hit:43539:3.12.0.0;Name=TRINITY_DN14750_c0_g1_i2;score=59
scaffold411|size163233	blastn	match_part	5816	6051	59	-	.	ID=scaffold411|size163233:hsp:83641:3.12.0.0;Parent=scaffold411|size163233:hit:43539:3.12.0.0;Target=TRINITY_DN14750_c0_g1_i2 76 316 +;Gap=M236
scaffold411|size163233	blastn	expressed_sequence_match	5203	5642	196	-	.	ID=scaffold411|size163233:hit:43540:3.12.0.0;Name=TRINITY_DN9915_c2_g1_i3;score=196
scaffold411|size163233	blastn	match_part	5203	5642	196	-	.	ID=scaffold411|size163233:hsp:83642:3.12.0.0;Parent=scaffold411|size163233:hit:43540:3.12.0.0;Target=TRINITY_DN9915_c2_g1_i3 177 627 +;Gap=M440
scaffold411|size163233	blastn	expressed_sequence_match	5203	5486	189	-	.	ID=scaffold411|size163233:hit:43541:3.12.0.0;Name=TRINITY_DN9915_c2_g11_i1;score=189
scaffold411|size163233	blastn	match_part	5203	5486	189	-	.	ID=scaffold411|size163233:hsp:83643:3.12.0.0;Parent=scaffold411|size163233:hit:43541:3.12.0.0;Target=TRINITY_DN9915_c2_g11_i1 5 290 +;Gap=M284
scaffold411|size163233	blastn	expressed_sequence_match	5555	5922	182	-	.	ID=scaffold411|size163233:hit:43542:3.12.0.0;Name=TRINITY_DN9915_c2_g45_i1;score=182
scaffold411|size163233	blastn	match_part	5555	5922	182	-	.	ID=scaffold411|size163233:hsp:83644:3.12.0.0;Parent=scaffold411|size163233:hit:43542:3.12.0.0;Target=TRINITY_DN9915_c2_g45_i1 1 382 +;Gap=M368
scaffold411|size163233	blastn	expressed_sequence_match	4926	5175	165	-	.	ID=scaffold411|size163233:hit:43543:3.12.0.0;Name=TRINITY_DN9915_c2_g32_i2;score=165
scaffold411|size163233	blastn	match_part	4926	5175	165	-	.	ID=scaffold411|size163233:hsp:83645:3.12.0.0;Parent=scaffold411|size163233:hit:43543:3.12.0.0;Target=TRINITY_DN9915_c2_g32_i2 1 254 +;Gap=M250
scaffold411|size163233	blastn	expressed_sequence_match	5540	5746	105	+	.	ID=scaffold411|size163233:hit:43544:3.12.0.0;Name=TRINITY_DN6014_c0_g1_i1;score=105
scaffold411|size163233	blastn	match_part	5540	5746	105	+	.	ID=scaffold411|size163233:hsp:83646:3.12.0.0;Parent=scaffold411|size163233:hit:43544:3.12.0.0;Target=TRINITY_DN6014_c0_g1_i1 11 220 +;Gap=M207
scaffold411|size163233	blastn	expressed_sequence_match	4640	4788	48	-	.	ID=scaffold411|size163233:hit:43545:3.12.0.0;Name=TRINITY_DN6466_c0_g5_i1;score=48
scaffold411|size163233	blastn	match_part	4640	4788	48	-	.	ID=scaffold411|size163233:hsp:83647:3.12.0.0;Parent=scaffold411|size163233:hit:43545:3.12.0.0;Target=TRINITY_DN6466_c0_g5_i1 1 153 +;Gap=M149
scaffold411|size163233	blastn	expressed_sequence_match	4826	5175	189	-	.	ID=scaffold411|size163233:hit:43546:3.12.0.0;Name=TRINITY_DN9915_c2_g32_i4;score=189
scaffold411|size163233	blastn	match_part	4826	5175	189	-	.	ID=scaffold411|size163233:hsp:83648:3.12.0.0;Parent=scaffold411|size163233:hit:43546:3.12.0.0;Target=TRINITY_DN9915_c2_g32_i4 1 355 +;Gap=M350
scaffold411|size163233	blastn	expressed_sequence_match	4826	4975	122	-	.	ID=scaffold411|size163233:hit:43547:3.12.0.0;Name=TRINITY_DN9915_c2_g46_i1;score=122
scaffold411|size163233	blastn	match_part	4826	4975	122	-	.	ID=scaffold411|size163233:hsp:83649:3.12.0.0;Parent=scaffold411|size163233:hit:43547:3.12.0.0;Target=TRINITY_DN9915_c2_g46_i1 1 151 +;Gap=M150
scaffold411|size163233	blastn	expressed_sequence_match	5355	5486	122	-	.	ID=scaffold411|size163233:hit:43548:3.12.0.0;Name=TRINITY_DN9915_c2_g1_i4;score=122
scaffold411|size163233	blastn	match_part	5355	5486	122	-	.	ID=scaffold411|size163233:hsp:83650:3.12.0.0;Parent=scaffold411|size163233:hit:43548:3.12.0.0;Target=TRINITY_DN9915_c2_g1_i4 80 212 +;Gap=M132
scaffold411|size163233	blastn	expressed_sequence_match	5129	5322	104	-	.	ID=scaffold411|size163233:hit:43549:3.12.0.0;Name=TRINITY_DN12744_c0_g1_i1;score=104
scaffold411|size163233	blastn	match_part	5129	5322	104	-	.	ID=scaffold411|size163233:hsp:83651:3.12.0.0;Parent=scaffold411|size163233:hit:43549:3.12.0.0;Target=TRINITY_DN12744_c0_g1_i1 5 201 +;Gap=M194
scaffold411|size163233	blastn	expressed_sequence_match	4860	5106	204	-	.	ID=scaffold411|size163233:hit:43550:3.12.0.0;Name=TRINITY_DN9915_c2_g3_i1;score=204
scaffold411|size163233	blastn	match_part	4860	5106	204	-	.	ID=scaffold411|size163233:hsp:83652:3.12.0.0;Parent=scaffold411|size163233:hit:43550:3.12.0.0;Target=TRINITY_DN9915_c2_g3_i1 1 251 +;Gap=M247
scaffold411|size163233	blastn	expressed_sequence_match	4476	4945	148	-	.	ID=scaffold411|size163233:hit:43551:3.12.0.0;Name=TRINITY_DN9915_c2_g32_i5;score=148
scaffold411|size163233	blastn	match_part	4476	4945	148	-	.	ID=scaffold411|size163233:hsp:83653:3.12.0.0;Parent=scaffold411|size163233:hit:43551:3.12.0.0;Target=TRINITY_DN9915_c2_g32_i5 1 483 +;Gap=M470
scaffold411|size163233	blastn	expressed_sequence_match	5203	5479	140	-	.	ID=scaffold411|size163233:hit:43552:3.12.0.0;Name=TRINITY_DN12050_c0_g1_i1;score=140
scaffold411|size163233	blastn	match_part	5203	5479	140	-	.	ID=scaffold411|size163233:hsp:83654:3.12.0.0;Parent=scaffold411|size163233:hit:43552:3.12.0.0;Target=TRINITY_DN12050_c0_g1_i1 20 298 +;Gap=M277
scaffold411|size163233	blastn	expressed_sequence_match	5816	6120	31	-	.	ID=scaffold411|size163233:hit:43553:3.12.0.0;Name=TRINITY_DN9915_c2_g15_i1;score=31
scaffold411|size163233	blastn	match_part	6084	6120	31	-	.	ID=scaffold411|size163233:hsp:83655:3.12.0.0;Parent=scaffold411|size163233:hit:43553:3.12.0.0;Target=TRINITY_DN9915_c2_g15_i1 25 61 +;Gap=M37
scaffold411|size163233	blastn	match_part	5816	6052	120	-	.	ID=scaffold411|size163233:hsp:83656:3.12.0.0;Parent=scaffold411|size163233:hit:43553:3.12.0.0;Target=TRINITY_DN9915_c2_g15_i1 93 334 +;Gap=M237
scaffold411|size163233	blastn	expressed_sequence_match	4953	5162	83	-	.	ID=scaffold411|size163233:hit:43554:3.12.0.0;Name=TRINITY_DN5576_c0_g1_i1;score=83
scaffold411|size163233	blastn	match_part	4953	5162	83	-	.	ID=scaffold411|size163233:hsp:83657:3.12.0.0;Parent=scaffold411|size163233:hit:43554:3.12.0.0;Target=TRINITY_DN5576_c0_g1_i1 1 214 +;Gap=M210
scaffold411|size163233	blastn	expressed_sequence_match	4962	5494	343	-	.	ID=scaffold411|size163233:hit:43555:3.12.0.0;Name=TRINITY_DN9915_c2_g33_i1;score=343
scaffold411|size163233	blastn	match_part	4962	5494	343	-	.	ID=scaffold411|size163233:hsp:83658:3.12.0.0;Parent=scaffold411|size163233:hit:43555:3.12.0.0;Target=TRINITY_DN9915_c2_g33_i1 38 577 +;Gap=M533
scaffold411|size163233	blastn	expressed_sequence_match	4959	5162	101	-	.	ID=scaffold411|size163233:hit:43556:3.12.0.0;Name=TRINITY_DN5576_c0_g2_i1;score=101
scaffold411|size163233	blastn	match_part	4959	5162	101	-	.	ID=scaffold411|size163233:hsp:83659:3.12.0.0;Parent=scaffold411|size163233:hit:43556:3.12.0.0;Target=TRINITY_DN5576_c0_g2_i1 1 208 +;Gap=M204
scaffold411|size163233	blastn	expressed_sequence_match	31493	34625	1432	+	.	ID=scaffold411|size163233:hit:43557:3.12.0.0;Name=TRINITY_DN1688_c0_g1_i1;score=1432
scaffold411|size163233	blastn	match_part	31493	32936	1432	+	.	ID=scaffold411|size163233:hsp:83660:3.12.0.0;Parent=scaffold411|size163233:hit:43557:3.12.0.0;Target=TRINITY_DN1688_c0_g1_i1 205 1648 +;Gap=M1444
scaffold411|size163233	blastn	match_part	33025	33745	721	+	.	ID=scaffold411|size163233:hsp:83661:3.12.0.0;Parent=scaffold411|size163233:hit:43557:3.12.0.0;Target=TRINITY_DN1688_c0_g1_i1 1648 2368 +;Gap=M721
scaffold411|size163233	blastn	match_part	33842	34625	784	+	.	ID=scaffold411|size163233:hsp:83662:3.12.0.0;Parent=scaffold411|size163233:hit:43557:3.12.0.0;Target=TRINITY_DN1688_c0_g1_i1 2367 3150 +;Gap=M784
scaffold411|size163233	blastn	expressed_sequence_match	31484	31707	212	-	.	ID=scaffold411|size163233:hit:43558:3.12.0.0;Name=TRINITY_DN28900_c0_g1_i1;score=212
scaffold411|size163233	blastn	match_part	31484	31707	212	-	.	ID=scaffold411|size163233:hsp:83663:3.12.0.0;Parent=scaffold411|size163233:hit:43558:3.12.0.0;Target=TRINITY_DN28900_c0_g1_i1 1 224 +;Gap=M224
scaffold411|size163233	blastn	expressed_sequence_match	31493	34625	732	+	.	ID=scaffold411|size163233:hit:43559:3.12.0.0;Name=TRINITY_DN1688_c0_g2_i1;score=732
scaffold411|size163233	blastn	match_part	31493	32236	732	+	.	ID=scaffold411|size163233:hsp:83664:3.12.0.0;Parent=scaffold411|size163233:hit:43559:3.12.0.0;Target=TRINITY_DN1688_c0_g2_i1 205 948 +;Gap=M744
scaffold411|size163233	blastn	match_part	32350	32936	587	+	.	ID=scaffold411|size163233:hsp:83665:3.12.0.0;Parent=scaffold411|size163233:hit:43559:3.12.0.0;Target=TRINITY_DN1688_c0_g2_i1 948 1534 +;Gap=M587
scaffold411|size163233	blastn	match_part	33025	33745	721	+	.	ID=scaffold411|size163233:hsp:83666:3.12.0.0;Parent=scaffold411|size163233:hit:43559:3.12.0.0;Target=TRINITY_DN1688_c0_g2_i1 1534 2254 +;Gap=M721
scaffold411|size163233	blastn	match_part	33842	34625	784	+	.	ID=scaffold411|size163233:hsp:83667:3.12.0.0;Parent=scaffold411|size163233:hit:43559:3.12.0.0;Target=TRINITY_DN1688_c0_g2_i1 2253 3036 +;Gap=M784
scaffold411|size163233	blastn	expressed_sequence_match	32214	34624	706	+	.	ID=scaffold411|size163233:hit:43560:3.12.0.0;Name=TRINITY_DN13020_c0_g1_i2;score=706
scaffold411|size163233	blastn	match_part	32214	32936	706	+	.	ID=scaffold411|size163233:hsp:83668:3.12.0.0;Parent=scaffold411|size163233:hit:43560:3.12.0.0;Target=TRINITY_DN13020_c0_g1_i2 1 721 +;Gap=M723
scaffold411|size163233	blastn	match_part	33025	34624	1600	+	.	ID=scaffold411|size163233:hsp:83669:3.12.0.0;Parent=scaffold411|size163233:hit:43560:3.12.0.0;Target=TRINITY_DN13020_c0_g1_i2 721 2320 +;Gap=M1600
scaffold411|size163233	blastn	expressed_sequence_match	34741	36942	2190	-	.	ID=scaffold411|size163233:hit:43561:3.12.0.0;Name=TRINITY_DN7022_c0_g1_i1;score=2190
scaffold411|size163233	blastn	match_part	34741	36942	2190	-	.	ID=scaffold411|size163233:hsp:83670:3.12.0.0;Parent=scaffold411|size163233:hit:43561:3.12.0.0;Target=TRINITY_DN7022_c0_g1_i1 1 2202 +;Gap=M2202
scaffold411|size163233	blastn	expressed_sequence_match	40649	41019	185	-	.	ID=scaffold411|size163233:hit:43562:3.12.0.0;Name=TRINITY_DN11992_c0_g1_i1;score=185
scaffold411|size163233	blastn	match_part	40649	41019	185	-	.	ID=scaffold411|size163233:hsp:83671:3.12.0.0;Parent=scaffold411|size163233:hit:43562:3.12.0.0;Target=TRINITY_DN11992_c0_g1_i1 1 371 +;Gap=M371
scaffold411|size163233	blastn	expressed_sequence_match	41879	42051	167	-	.	ID=scaffold411|size163233:hit:43563:3.12.0.0;Name=TRINITY_DN4034_c0_g2_i1;score=167
scaffold411|size163233	blastn	match_part	41879	42051	167	-	.	ID=scaffold411|size163233:hsp:83672:3.12.0.0;Parent=scaffold411|size163233:hit:43563:3.12.0.0;Target=TRINITY_DN4034_c0_g2_i1 71 243 +;Gap=M173
scaffold411|size163233	blastn	expressed_sequence_match	39393	42051	2641	-	.	ID=scaffold411|size163233:hit:43564:3.12.0.0;Name=TRINITY_DN17668_c0_g2_i3;score=2641
scaffold411|size163233	blastn	match_part	39393	42051	2641	-	.	ID=scaffold411|size163233:hsp:83673:3.12.0.0;Parent=scaffold411|size163233:hit:43564:3.12.0.0;Target=TRINITY_DN17668_c0_g2_i3 184 2842 +;Gap=M2659
scaffold411|size163233	blastn	expressed_sequence_match	39674	41523	1276	-	.	ID=scaffold411|size163233:hit:43565:3.12.0.0;Name=TRINITY_DN17668_c0_g2_i1;score=1276
scaffold411|size163233	blastn	match_part	39674	41523	1276	-	.	ID=scaffold411|size163233:hsp:83674:3.12.0.0;Parent=scaffold411|size163233:hit:43565:3.12.0.0;Target=TRINITY_DN17668_c0_g2_i1 1 1838 +;Gap=M1850
scaffold411|size163233	blastn	expressed_sequence_match	39393	42051	385	-	.	ID=scaffold411|size163233:hit:43566:3.12.0.0;Name=TRINITY_DN17668_c0_g2_i2;score=385
scaffold411|size163233	blastn	match_part	41667	42051	385	-	.	ID=scaffold411|size163233:hsp:83675:3.12.0.0;Parent=scaffold411|size163233:hit:43566:3.12.0.0;Target=TRINITY_DN17668_c0_g2_i2 184 568 +;Gap=M385
scaffold411|size163233	blastn	match_part	39393	41576	2166	-	.	ID=scaffold411|size163233:hsp:83676:3.12.0.0;Parent=scaffold411|size163233:hit:43566:3.12.0.0;Target=TRINITY_DN17668_c0_g2_i2 568 2751 +;Gap=M2184
scaffold411|size163233	blastn	expressed_sequence_match	53144	53307	152	-	.	ID=scaffold411|size163233:hit:43567:3.12.0.0;Name=TRINITY_DN8783_c1_g4_i1;score=152
scaffold411|size163233	blastn	match_part	53144	53307	152	-	.	ID=scaffold411|size163233:hsp:83677:3.12.0.0;Parent=scaffold411|size163233:hit:43567:3.12.0.0;Target=TRINITY_DN8783_c1_g4_i1 16 179 +;Gap=M164
scaffold411|size163233	blastn	expressed_sequence_match	53158	53307	150	-	.	ID=scaffold411|size163233:hit:43568:3.12.0.0;Name=TRINITY_DN8783_c1_g21_i1;score=150
scaffold411|size163233	blastn	match_part	53158	53307	150	-	.	ID=scaffold411|size163233:hsp:83678:3.12.0.0;Parent=scaffold411|size163233:hit:43568:3.12.0.0;Target=TRINITY_DN8783_c1_g21_i1 111 260 +;Gap=M150
scaffold411|size163233	blastn	expressed_sequence_match	52838	53199	296	-	.	ID=scaffold411|size163233:hit:43569:3.12.0.0;Name=TRINITY_DN17080_c0_g1_i4;score=296
scaffold411|size163233	blastn	match_part	52838	53199	296	-	.	ID=scaffold411|size163233:hsp:83679:3.12.0.0;Parent=scaffold411|size163233:hit:43569:3.12.0.0;Target=TRINITY_DN17080_c0_g1_i4 1 362 +;Gap=M362
scaffold411|size163233	blastn	expressed_sequence_match	52723	53218	69	-	.	ID=scaffold411|size163233:hit:43570:3.12.0.0;Name=TRINITY_DN8783_c1_g11_i1;score=69
scaffold411|size163233	blastn	match_part	53144	53218	69	-	.	ID=scaffold411|size163233:hsp:83680:3.12.0.0;Parent=scaffold411|size163233:hit:43570:3.12.0.0;Target=TRINITY_DN8783_c1_g11_i1 1 75 +;Gap=M75
scaffold411|size163233	blastn	match_part	52723	52807	85	-	.	ID=scaffold411|size163233:hsp:83681:3.12.0.0;Parent=scaffold411|size163233:hit:43570:3.12.0.0;Target=TRINITY_DN8783_c1_g11_i1 98 182 +;Gap=M85
scaffold411|size163233	blastn	expressed_sequence_match	52838	53021	148	-	.	ID=scaffold411|size163233:hit:43571:3.12.0.0;Name=TRINITY_DN17080_c0_g1_i7;score=148
scaffold411|size163233	blastn	match_part	52838	53021	148	-	.	ID=scaffold411|size163233:hsp:83682:3.12.0.0;Parent=scaffold411|size163233:hit:43571:3.12.0.0;Target=TRINITY_DN17080_c0_g1_i7 1 184 +;Gap=M184
scaffold411|size163233	blastn	expressed_sequence_match	52723	53258	105	-	.	ID=scaffold411|size163233:hit:43572:3.12.0.0;Name=TRINITY_DN8783_c1_g15_i1;score=105
scaffold411|size163233	blastn	match_part	53142	53258	105	-	.	ID=scaffold411|size163233:hsp:83683:3.12.0.0;Parent=scaffold411|size163233:hit:43572:3.12.0.0;Target=TRINITY_DN8783_c1_g15_i1 1 117 +;Gap=M117
scaffold411|size163233	blastn	match_part	52723	52822	100	-	.	ID=scaffold411|size163233:hsp:83684:3.12.0.0;Parent=scaffold411|size163233:hit:43572:3.12.0.0;Target=TRINITY_DN8783_c1_g15_i1 118 217 +;Gap=M100
scaffold411|size163233	blastn	expressed_sequence_match	52723	53232	79	-	.	ID=scaffold411|size163233:hit:43573:3.12.0.0;Name=TRINITY_DN8783_c1_g27_i1;score=79
scaffold411|size163233	blastn	match_part	53142	53232	79	-	.	ID=scaffold411|size163233:hsp:83685:3.12.0.0;Parent=scaffold411|size163233:hit:43573:3.12.0.0;Target=TRINITY_DN8783_c1_g27_i1 1 91 +;Gap=M91
scaffold411|size163233	blastn	match_part	52723	52822	100	-	.	ID=scaffold411|size163233:hsp:83686:3.12.0.0;Parent=scaffold411|size163233:hit:43573:3.12.0.0;Target=TRINITY_DN8783_c1_g27_i1 92 191 +;Gap=M100
scaffold411|size163233	blastn	expressed_sequence_match	52728	53239	84	-	.	ID=scaffold411|size163233:hit:43574:3.12.0.0;Name=TRINITY_DN8783_c1_g2_i1;score=84
scaffold411|size163233	blastn	match_part	53144	53239	84	-	.	ID=scaffold411|size163233:hsp:83687:3.12.0.0;Parent=scaffold411|size163233:hit:43574:3.12.0.0;Target=TRINITY_DN8783_c1_g2_i1 1 96 +;Gap=M96
scaffold411|size163233	blastn	match_part	52728	52807	74	-	.	ID=scaffold411|size163233:hsp:83688:3.12.0.0;Parent=scaffold411|size163233:hit:43574:3.12.0.0;Target=TRINITY_DN8783_c1_g2_i1 119 198 +;Gap=M80
scaffold411|size163233	blastn	expressed_sequence_match	52723	53307	144	-	.	ID=scaffold411|size163233:hit:43575:3.12.0.0;Name=TRINITY_DN8783_c1_g16_i1;score=144
scaffold411|size163233	blastn	match_part	53146	53307	144	-	.	ID=scaffold411|size163233:hsp:83689:3.12.0.0;Parent=scaffold411|size163233:hit:43575:3.12.0.0;Target=TRINITY_DN8783_c1_g16_i1 16 177 +;Gap=M162
scaffold411|size163233	blastn	match_part	52723	52827	99	-	.	ID=scaffold411|size163233:hsp:83690:3.12.0.0;Parent=scaffold411|size163233:hit:43575:3.12.0.0;Target=TRINITY_DN8783_c1_g16_i1 182 286 +;Gap=M105
scaffold411|size163233	blastn	expressed_sequence_match	52723	53239	84	-	.	ID=scaffold411|size163233:hit:43576:3.12.0.0;Name=TRINITY_DN8783_c1_g3_i1;score=84
scaffold411|size163233	blastn	match_part	53144	53239	84	-	.	ID=scaffold411|size163233:hsp:83691:3.12.0.0;Parent=scaffold411|size163233:hit:43576:3.12.0.0;Target=TRINITY_DN8783_c1_g3_i1 1 96 +;Gap=M96
scaffold411|size163233	blastn	match_part	52723	52807	85	-	.	ID=scaffold411|size163233:hsp:83692:3.12.0.0;Parent=scaffold411|size163233:hit:43576:3.12.0.0;Target=TRINITY_DN8783_c1_g3_i1 119 203 +;Gap=M85
scaffold411|size163233	blastn	expressed_sequence_match	73406	73571	76	+	.	ID=scaffold411|size163233:hit:43577:3.12.0.0;Name=TRINITY_DN21772_c0_g1_i1;score=76
scaffold411|size163233	blastn	match_part	73406	73571	76	+	.	ID=scaffold411|size163233:hsp:83693:3.12.0.0;Parent=scaffold411|size163233:hit:43577:3.12.0.0;Target=TRINITY_DN21772_c0_g1_i1 22 187 +;Gap=M166
scaffold411|size163233	blastn	expressed_sequence_match	78114	78319	146	+	.	ID=scaffold411|size163233:hit:43578:3.12.0.0;Name=TRINITY_DN8975_c0_g26_i1;score=146
scaffold411|size163233	blastn	match_part	78114	78319	146	+	.	ID=scaffold411|size163233:hsp:83694:3.12.0.0;Parent=scaffold411|size163233:hit:43578:3.12.0.0;Target=TRINITY_DN8975_c0_g26_i1 105 310 +;Gap=M206
scaffold411|size163233	blastn	expressed_sequence_match	102341	102676	306	+	.	ID=scaffold411|size163233:hit:43579:3.12.0.0;Name=TRINITY_DN9194_c0_g1_i1;score=306
scaffold411|size163233	blastn	match_part	102341	102676	306	+	.	ID=scaffold411|size163233:hsp:83695:3.12.0.0;Parent=scaffold411|size163233:hit:43579:3.12.0.0;Target=TRINITY_DN9194_c0_g1_i1 59 394 +;Gap=M336
scaffold411|size163233	blastn	expressed_sequence_match	115709	117951	854	-	.	ID=scaffold411|size163233:hit:43580:3.12.0.0;Name=TRINITY_DN15759_c0_g1_i2;score=854
scaffold411|size163233	blastn	match_part	117056	117951	854	-	.	ID=scaffold411|size163233:hsp:83696:3.12.0.0;Parent=scaffold411|size163233:hit:43580:3.12.0.0;Target=TRINITY_DN15759_c0_g1_i2 1 896 +;Gap=M896
scaffold411|size163233	blastn	match_part	115709	116969	1147	-	.	ID=scaffold411|size163233:hsp:83697:3.12.0.0;Parent=scaffold411|size163233:hit:43580:3.12.0.0;Target=TRINITY_DN15759_c0_g1_i2 896 2160 +;Gap=M1261
scaffold411|size163233	blastn	expressed_sequence_match	115709	117951	2087	-	.	ID=scaffold411|size163233:hit:43581:3.12.0.0;Name=TRINITY_DN15759_c0_g1_i3;score=2087
scaffold411|size163233	blastn	match_part	115709	117951	2087	-	.	ID=scaffold411|size163233:hsp:83698:3.12.0.0;Parent=scaffold411|size163233:hit:43581:3.12.0.0;Target=TRINITY_DN15759_c0_g1_i3 1 2247 +;Gap=M2243
scaffold411|size163233	blastn	expressed_sequence_match	115909	117923	832	-	.	ID=scaffold411|size163233:hit:43582:3.12.0.0;Name=TRINITY_DN9111_c0_g1_i1;score=832
scaffold411|size163233	blastn	match_part	117056	117923	832	-	.	ID=scaffold411|size163233:hsp:83699:3.12.0.0;Parent=scaffold411|size163233:hit:43582:3.12.0.0;Target=TRINITY_DN9111_c0_g1_i1 6 873 +;Gap=M868
scaffold411|size163233	blastn	match_part	115909	116901	951	-	.	ID=scaffold411|size163233:hsp:83700:3.12.0.0;Parent=scaffold411|size163233:hit:43582:3.12.0.0;Target=TRINITY_DN9111_c0_g1_i1 873 1865 +;Gap=M993
scaffold411|size163233	blastn	expressed_sequence_match	114298	117956	859	-	.	ID=scaffold411|size163233:hit:43583:3.12.0.0;Name=TRINITY_DN9111_c0_g1_i2;score=859
scaffold411|size163233	blastn	match_part	117056	117956	859	-	.	ID=scaffold411|size163233:hsp:83701:3.12.0.0;Parent=scaffold411|size163233:hit:43583:3.12.0.0;Target=TRINITY_DN9111_c0_g1_i2 1 901 +;Gap=M901
scaffold411|size163233	blastn	match_part	115633	116901	1135	-	.	ID=scaffold411|size163233:hsp:83702:3.12.0.0;Parent=scaffold411|size163233:hit:43583:3.12.0.0;Target=TRINITY_DN9111_c0_g1_i2 901 2176 +;Gap=M1269
scaffold411|size163233	blastn	match_part	114298	115527	1168	-	.	ID=scaffold411|size163233:hsp:83703:3.12.0.0;Parent=scaffold411|size163233:hit:43583:3.12.0.0;Target=TRINITY_DN9111_c0_g1_i2 2177 3415 +;Gap=M1230
scaffold411|size163233	blastn	expressed_sequence_match	114460	115807	354	+	.	ID=scaffold411|size163233:hit:43584:3.12.0.0;Name=TRINITY_DN16724_c0_g1_i1;score=354
scaffold411|size163233	blastn	match_part	114460	114831	354	+	.	ID=scaffold411|size163233:hsp:83704:3.12.0.0;Parent=scaffold411|size163233:hit:43584:3.12.0.0;Target=TRINITY_DN16724_c0_g1_i1 20 391 +;Gap=M372
scaffold411|size163233	blastn	match_part	114850	115807	876	+	.	ID=scaffold411|size163233:hsp:83705:3.12.0.0;Parent=scaffold411|size163233:hit:43584:3.12.0.0;Target=TRINITY_DN16724_c0_g1_i1 392 1346 +;Gap=M958
scaffold411|size163233	blastn	expressed_sequence_match	114298	116116	1629	+	.	ID=scaffold411|size163233:hit:43585:3.12.0.0;Name=TRINITY_DN16724_c0_g1_i2;score=1629
scaffold411|size163233	blastn	match_part	114298	116116	1629	+	.	ID=scaffold411|size163233:hsp:83706:3.12.0.0;Parent=scaffold411|size163233:hit:43585:3.12.0.0;Target=TRINITY_DN16724_c0_g1_i2 36 1870 +;Gap=M1819
scaffold411|size163233	blastn	expressed_sequence_match	114298	117956	859	-	.	ID=scaffold411|size163233:hit:43586:3.12.0.0;Name=TRINITY_DN9111_c0_g1_i3;score=859
scaffold411|size163233	blastn	match_part	117056	117956	859	-	.	ID=scaffold411|size163233:hsp:83707:3.12.0.0;Parent=scaffold411|size163233:hit:43586:3.12.0.0;Target=TRINITY_DN9111_c0_g1_i3 1 901 +;Gap=M901
scaffold411|size163233	blastn	match_part	115633	116901	1135	-	.	ID=scaffold411|size163233:hsp:83708:3.12.0.0;Parent=scaffold411|size163233:hit:43586:3.12.0.0;Target=TRINITY_DN9111_c0_g1_i3 901 2176 +;Gap=M1269
scaffold411|size163233	blastn	match_part	114850	115527	666	-	.	ID=scaffold411|size163233:hsp:83709:3.12.0.0;Parent=scaffold411|size163233:hit:43586:3.12.0.0;Target=TRINITY_DN9111_c0_g1_i3 2177 2854 +;Gap=M678
scaffold411|size163233	blastn	match_part	114298	114831	522	-	.	ID=scaffold411|size163233:hsp:83710:3.12.0.0;Parent=scaffold411|size163233:hit:43586:3.12.0.0;Target=TRINITY_DN9111_c0_g1_i3 2855 3388 +;Gap=M534
scaffold411|size163233	blastn	expressed_sequence_match	114298	116116	1168	+	.	ID=scaffold411|size163233:hit:43587:3.12.0.0;Name=TRINITY_DN16724_c0_g1_i3;score=1168
scaffold411|size163233	blastn	match_part	114298	115527	1168	+	.	ID=scaffold411|size163233:hsp:83711:3.12.0.0;Parent=scaffold411|size163233:hit:43587:3.12.0.0;Target=TRINITY_DN16724_c0_g1_i3 36 1274 +;Gap=M1230
scaffold411|size163233	blastn	match_part	115633	116116	362	+	.	ID=scaffold411|size163233:hsp:83712:3.12.0.0;Parent=scaffold411|size163233:hit:43587:3.12.0.0;Target=TRINITY_DN16724_c0_g1_i3 1275 1765 +;Gap=M484
scaffold411|size163233	blastn	expressed_sequence_match	114460	115807	354	+	.	ID=scaffold411|size163233:hit:43588:3.12.0.0;Name=TRINITY_DN16724_c0_g1_i4;score=354
scaffold411|size163233	blastn	match_part	114460	114831	354	+	.	ID=scaffold411|size163233:hsp:83713:3.12.0.0;Parent=scaffold411|size163233:hit:43588:3.12.0.0;Target=TRINITY_DN16724_c0_g1_i4 20 391 +;Gap=M372
scaffold411|size163233	blastn	match_part	114850	115523	638	+	.	ID=scaffold411|size163233:hsp:83714:3.12.0.0;Parent=scaffold411|size163233:hit:43588:3.12.0.0;Target=TRINITY_DN16724_c0_g1_i4 392 1065 +;Gap=M674
scaffold411|size163233	blastn	match_part	115633	115807	141	+	.	ID=scaffold411|size163233:hsp:83715:3.12.0.0;Parent=scaffold411|size163233:hit:43588:3.12.0.0;Target=TRINITY_DN16724_c0_g1_i4 1070 1241 +;Gap=M175
scaffold411|size163233	blastn	expressed_sequence_match	114383	114657	247	-	.	ID=scaffold411|size163233:hit:43589:3.12.0.0;Name=TRINITY_DN26887_c0_g1_i1;score=247
scaffold411|size163233	blastn	match_part	114383	114657	247	-	.	ID=scaffold411|size163233:hsp:83716:3.12.0.0;Parent=scaffold411|size163233:hit:43589:3.12.0.0;Target=TRINITY_DN26887_c0_g1_i1 1 276 +;Gap=M275
scaffold411|size163233	blastn	expressed_sequence_match	114669	114993	126	-	.	ID=scaffold411|size163233:hit:43590:3.12.0.0;Name=TRINITY_DN27733_c0_g1_i1;score=126
scaffold411|size163233	blastn	match_part	114850	114993	126	-	.	ID=scaffold411|size163233:hsp:83717:3.12.0.0;Parent=scaffold411|size163233:hit:43590:3.12.0.0;Target=TRINITY_DN27733_c0_g1_i1 1 144 +;Gap=M144
scaffold411|size163233	blastn	match_part	114669	114831	163	-	.	ID=scaffold411|size163233:hsp:83718:3.12.0.0;Parent=scaffold411|size163233:hit:43590:3.12.0.0;Target=TRINITY_DN27733_c0_g1_i1 145 307 +;Gap=M163
scaffold411|size163233	blastn	expressed_sequence_match	118072	118598	170	+	.	ID=scaffold411|size163233:hit:43591:3.12.0.0;Name=TRINITY_DN4003_c0_g1_i1;score=170
scaffold411|size163233	blastn	match_part	118072	118241	170	+	.	ID=scaffold411|size163233:hsp:83719:3.12.0.0;Parent=scaffold411|size163233:hit:43591:3.12.0.0;Target=TRINITY_DN4003_c0_g1_i1 1 170 +;Gap=M170
scaffold411|size163233	blastn	match_part	118448	118598	40	+	.	ID=scaffold411|size163233:hsp:83720:3.12.0.0;Parent=scaffold411|size163233:hit:43591:3.12.0.0;Target=TRINITY_DN4003_c0_g1_i1 401 551 +;Gap=M151
scaffold411|size163233	blastn	expressed_sequence_match	118557	120469	107	+	.	ID=scaffold411|size163233:hit:43592:3.12.0.0;Name=TRINITY_DN6794_c0_g1_i1;score=107
scaffold411|size163233	blastn	match_part	118557	118663	107	+	.	ID=scaffold411|size163233:hsp:83721:3.12.0.0;Parent=scaffold411|size163233:hit:43592:3.12.0.0;Target=TRINITY_DN6794_c0_g1_i1 9 115 +;Gap=M107
scaffold411|size163233	blastn	match_part	118736	119362	627	+	.	ID=scaffold411|size163233:hsp:83722:3.12.0.0;Parent=scaffold411|size163233:hit:43592:3.12.0.0;Target=TRINITY_DN6794_c0_g1_i1 114 740 +;Gap=M627
scaffold411|size163233	blastn	match_part	119520	120469	847	+	.	ID=scaffold411|size163233:hsp:83723:3.12.0.0;Parent=scaffold411|size163233:hit:43592:3.12.0.0;Target=TRINITY_DN6794_c0_g1_i1 739 1691 +;Gap=M950
scaffold411|size163233	blastn	expressed_sequence_match	118557	120339	1499	-	.	ID=scaffold411|size163233:hit:43593:3.12.0.0;Name=TRINITY_DN14462_c0_g1_i1;score=1499
scaffold411|size163233	blastn	match_part	118736	120339	1499	-	.	ID=scaffold411|size163233:hsp:83724:3.12.0.0;Parent=scaffold411|size163233:hit:43593:3.12.0.0;Target=TRINITY_DN14462_c0_g1_i1 1 1610 +;Gap=M1604
scaffold411|size163233	blastn	match_part	118557	118663	107	-	.	ID=scaffold411|size163233:hsp:83725:3.12.0.0;Parent=scaffold411|size163233:hit:43593:3.12.0.0;Target=TRINITY_DN14462_c0_g1_i1 1609 1715 +;Gap=M107
scaffold411|size163233	blastn	expressed_sequence_match	118557	120339	1606	-	.	ID=scaffold411|size163233:hit:43594:3.12.0.0;Name=TRINITY_DN14462_c0_g1_i3;score=1606
scaffold411|size163233	blastn	match_part	118557	120339	1606	-	.	ID=scaffold411|size163233:hsp:83726:3.12.0.0;Parent=scaffold411|size163233:hit:43594:3.12.0.0;Target=TRINITY_DN14462_c0_g1_i3 1 1789 +;Gap=M1783
scaffold411|size163233	blastn	expressed_sequence_match	118557	120339	757	-	.	ID=scaffold411|size163233:hit:43595:3.12.0.0;Name=TRINITY_DN14462_c0_g1_i4;score=757
scaffold411|size163233	blastn	match_part	119520	120339	757	-	.	ID=scaffold411|size163233:hsp:83727:3.12.0.0;Parent=scaffold411|size163233:hit:43595:3.12.0.0;Target=TRINITY_DN14462_c0_g1_i4 1 826 +;Gap=M820
scaffold411|size163233	blastn	match_part	118557	119362	734	-	.	ID=scaffold411|size163233:hsp:83728:3.12.0.0;Parent=scaffold411|size163233:hit:43595:3.12.0.0;Target=TRINITY_DN14462_c0_g1_i4 825 1630 +;Gap=M806
scaffold411|size163233	blastn	expressed_sequence_match	119318	119614	291	-	.	ID=scaffold411|size163233:hit:43596:3.12.0.0;Name=TRINITY_DN1912_c0_g2_i1;score=291
scaffold411|size163233	blastn	match_part	119318	119614	291	-	.	ID=scaffold411|size163233:hsp:83729:3.12.0.0;Parent=scaffold411|size163233:hit:43596:3.12.0.0;Target=TRINITY_DN1912_c0_g2_i1 1 297 +;Gap=M297
scaffold411|size163233	blastn	expressed_sequence_match	120628	122447	1760	-	.	ID=scaffold411|size163233:hit:43597:3.12.0.0;Name=TRINITY_DN8673_c0_g1_i1;score=1760
scaffold411|size163233	blastn	match_part	120628	122447	1760	-	.	ID=scaffold411|size163233:hsp:83730:3.12.0.0;Parent=scaffold411|size163233:hit:43597:3.12.0.0;Target=TRINITY_DN8673_c0_g1_i1 10 1829 +;Gap=M1820
scaffold411|size163233	blastn	expressed_sequence_match	120614	122605	1926	+	.	ID=scaffold411|size163233:hit:43598:3.12.0.0;Name=TRINITY_DN15680_c0_g1_i1;score=1926
scaffold411|size163233	blastn	match_part	120614	122605	1926	+	.	ID=scaffold411|size163233:hsp:83731:3.12.0.0;Parent=scaffold411|size163233:hit:43598:3.12.0.0;Target=TRINITY_DN15680_c0_g1_i1 1 1992 +;Gap=M1992
scaffold411|size163233	blastn	expressed_sequence_match	136481	137087	137	+	.	ID=scaffold411|size163233:hit:43599:3.12.0.0;Name=TRINITY_DN14348_c1_g1_i1;score=137
scaffold411|size163233	blastn	match_part	136481	137087	137	+	.	ID=scaffold411|size163233:hsp:83732:3.12.0.0;Parent=scaffold411|size163233:hit:43599:3.12.0.0;Target=TRINITY_DN14348_c1_g1_i1 330 938 +;Gap=M607
scaffold411|size163233	blastn	expressed_sequence_match	139400	139699	278	+	.	ID=scaffold411|size163233:hit:43600:3.12.0.0;Name=TRINITY_DN25066_c0_g1_i1;score=278
scaffold411|size163233	blastn	match_part	139400	139699	278	+	.	ID=scaffold411|size163233:hsp:83733:3.12.0.0;Parent=scaffold411|size163233:hit:43600:3.12.0.0;Target=TRINITY_DN25066_c0_g1_i1 1 301 +;Gap=M300
scaffold411|size163233	blastn	expressed_sequence_match	141783	142003	203	+	.	ID=scaffold411|size163233:hit:43601:3.12.0.0;Name=TRINITY_DN7392_c0_g1_i1;score=203
scaffold411|size163233	blastn	match_part	141783	142003	203	+	.	ID=scaffold411|size163233:hsp:83734:3.12.0.0;Parent=scaffold411|size163233:hit:43601:3.12.0.0;Target=TRINITY_DN7392_c0_g1_i1 1 221 +;Gap=M221
scaffold411|size163233	blastn	expressed_sequence_match	140831	142069	1062	+	.	ID=scaffold411|size163233:hit:43602:3.12.0.0;Name=TRINITY_DN8323_c1_g1_i1;score=1062
scaffold411|size163233	blastn	match_part	140831	141964	1062	+	.	ID=scaffold411|size163233:hsp:83735:3.12.0.0;Parent=scaffold411|size163233:hit:43602:3.12.0.0;Target=TRINITY_DN8323_c1_g1_i1 1 1134 +;Gap=M1134
scaffold411|size163233	blastn	match_part	141973	142069	91	+	.	ID=scaffold411|size163233:hsp:83736:3.12.0.0;Parent=scaffold411|size163233:hit:43602:3.12.0.0;Target=TRINITY_DN8323_c1_g1_i1 1133 1229 +;Gap=M97
scaffold411|size163233	blastn	expressed_sequence_match	140706	142069	1062	+	.	ID=scaffold411|size163233:hit:43603:3.12.0.0;Name=TRINITY_DN8323_c1_g1_i2;score=1062
scaffold411|size163233	blastn	match_part	140706	141964	1062	+	.	ID=scaffold411|size163233:hsp:83737:3.12.0.0;Parent=scaffold411|size163233:hit:43603:3.12.0.0;Target=TRINITY_DN8323_c1_g1_i2 1 1256 +;Gap=M1259
scaffold411|size163233	blastn	match_part	141973	142069	91	+	.	ID=scaffold411|size163233:hsp:83738:3.12.0.0;Parent=scaffold411|size163233:hit:43603:3.12.0.0;Target=TRINITY_DN8323_c1_g1_i2 1255 1351 +;Gap=M97
scaffold411|size163233	blastn	expressed_sequence_match	140831	142003	1065	+	.	ID=scaffold411|size163233:hit:43604:3.12.0.0;Name=TRINITY_DN8323_c1_g1_i3;score=1065
scaffold411|size163233	blastn	match_part	140831	142003	1065	+	.	ID=scaffold411|size163233:hsp:83739:3.12.0.0;Parent=scaffold411|size163233:hit:43604:3.12.0.0;Target=TRINITY_DN8323_c1_g1_i3 1 1173 +;Gap=M1173
scaffold411|size163233	blastn	expressed_sequence_match	140721	141998	1122	-	.	ID=scaffold411|size163233:hit:43605:3.12.0.0;Name=TRINITY_DN15075_c0_g1_i2;score=1122
scaffold411|size163233	blastn	match_part	140721	141998	1122	-	.	ID=scaffold411|size163233:hsp:83740:3.12.0.0;Parent=scaffold411|size163233:hit:43605:3.12.0.0;Target=TRINITY_DN15075_c0_g1_i2 1 1278 +;Gap=M1278
scaffold411|size163233	blastn	expressed_sequence_match	140582	140869	228	+	.	ID=scaffold411|size163233:hit:43606:3.12.0.0;Name=TRINITY_DN15052_c0_g1_i1;score=228
scaffold411|size163233	blastn	match_part	140582	140869	228	+	.	ID=scaffold411|size163233:hsp:83741:3.12.0.0;Parent=scaffold411|size163233:hit:43606:3.12.0.0;Target=TRINITY_DN15052_c0_g1_i1 122 409 +;Gap=M288
scaffold411|size163233	blastn	expressed_sequence_match	139733	140869	368	+	.	ID=scaffold411|size163233:hit:43607:3.12.0.0;Name=TRINITY_DN15052_c0_g1_i2;score=368
scaffold411|size163233	blastn	match_part	139733	140112	368	+	.	ID=scaffold411|size163233:hsp:83742:3.12.0.0;Parent=scaffold411|size163233:hit:43607:3.12.0.0;Target=TRINITY_DN15052_c0_g1_i2 1 380 +;Gap=M380
scaffold411|size163233	blastn	match_part	140584	140869	274	+	.	ID=scaffold411|size163233:hsp:83743:3.12.0.0;Parent=scaffold411|size163233:hit:43607:3.12.0.0;Target=TRINITY_DN15052_c0_g1_i2 852 1137 +;Gap=M286
scaffold411|size163233	blastn	expressed_sequence_match	160257	161936	1662	-	.	ID=scaffold411|size163233:hit:43608:3.12.0.0;Name=TRINITY_DN9000_c0_g1_i1;score=1662
scaffold411|size163233	blastn	match_part	160257	161936	1662	-	.	ID=scaffold411|size163233:hsp:83744:3.12.0.0;Parent=scaffold411|size163233:hit:43608:3.12.0.0;Target=TRINITY_DN9000_c0_g1_i1 24 1703 +;Gap=M1680
scaffold411|size163233	blastn	expressed_sequence_match	160229	161936	1567	-	.	ID=scaffold411|size163233:hit:43609:3.12.0.0;Name=TRINITY_DN16691_c0_g1_i1;score=1567
scaffold411|size163233	blastn	match_part	160229	161936	1567	-	.	ID=scaffold411|size163233:hsp:83745:3.12.0.0;Parent=scaffold411|size163233:hit:43609:3.12.0.0;Target=TRINITY_DN16691_c0_g1_i1 38 1747 +;Gap=M1708
scaffold411|size163233	est2genome	expressed_sequence_match	153	1135	1204	-	.	ID=scaffold411|size163233:hit:43610:3.12.0.0;Name=TRINITY_DN10068_c0_g1_i1;score=1204
scaffold411|size163233	est2genome	match_part	1092	1135	1204	-	.	ID=scaffold411|size163233:hsp:83746:3.12.0.0;Parent=scaffold411|size163233:hit:43610:3.12.0.0;Target=TRINITY_DN10068_c0_g1_i1 42 86 +;Gap=M44
scaffold411|size163233	est2genome	match_part	535	738	1204	-	.	ID=scaffold411|size163233:hsp:83747:3.12.0.0;Parent=scaffold411|size163233:hit:43610:3.12.0.0;Target=TRINITY_DN10068_c0_g1_i1 87 291 +;Gap=M204
scaffold411|size163233	est2genome	match_part	153	233	1204	-	.	ID=scaffold411|size163233:hsp:83748:3.12.0.0;Parent=scaffold411|size163233:hit:43610:3.12.0.0;Target=TRINITY_DN10068_c0_g1_i1 292 373 +;Gap=M81
scaffold411|size163233	est2genome	expressed_sequence_match	737	1203	737	-	.	ID=scaffold411|size163233:hit:43611:3.12.0.0;Name=TRINITY_DN10068_c0_g1_i1;score=737
scaffold411|size163233	est2genome	match_part	901	1203	737	-	.	ID=scaffold411|size163233:hsp:83749:3.12.0.0;Parent=scaffold411|size163233:hit:43611:3.12.0.0;Target=TRINITY_DN10068_c0_g1_i1 35 342 +;Gap=M303
scaffold411|size163233	est2genome	match_part	737	807	737	-	.	ID=scaffold411|size163233:hsp:83750:3.12.0.0;Parent=scaffold411|size163233:hit:43611:3.12.0.0;Target=TRINITY_DN10068_c0_g1_i1 343 413 +;Gap=M71
scaffold411|size163233	est2genome	expressed_sequence_match	554	992	1319	+	.	ID=scaffold411|size163233:hit:43612:3.12.0.0;Name=TRINITY_DN17453_c1_g4_i1;score=1319
scaffold411|size163233	est2genome	match_part	554	833	1319	+	.	ID=scaffold411|size163233:hsp:83751:3.12.0.0;Parent=scaffold411|size163233:hit:43612:3.12.0.0;Target=TRINITY_DN17453_c1_g4_i1 1 275 +;Gap=M280
scaffold411|size163233	est2genome	match_part	857	992	1319	+	.	ID=scaffold411|size163233:hsp:83752:3.12.0.0;Parent=scaffold411|size163233:hit:43612:3.12.0.0;Target=TRINITY_DN17453_c1_g4_i1 276 415 +;Gap=M136
scaffold411|size163233	est2genome	expressed_sequence_match	4181	4377	792	-	.	ID=scaffold411|size163233:hit:43613:3.12.0.0;Name=TRINITY_DN10017_c0_g1_i1;score=792
scaffold411|size163233	est2genome	match_part	4181	4377	792	-	.	ID=scaffold411|size163233:hsp:83753:3.12.0.0;Parent=scaffold411|size163233:hit:43613:3.12.0.0;Target=TRINITY_DN10017_c0_g1_i1 1 201 +;Gap=M197
scaffold411|size163233	est2genome	expressed_sequence_match	4772	4975	913	-	.	ID=scaffold411|size163233:hit:43614:3.12.0.0;Name=TRINITY_DN9915_c2_g19_i1;score=913
scaffold411|size163233	est2genome	match_part	4772	4975	913	-	.	ID=scaffold411|size163233:hsp:83754:3.12.0.0;Parent=scaffold411|size163233:hit:43614:3.12.0.0;Target=TRINITY_DN9915_c2_g19_i1 1 209 +;Gap=M204
scaffold411|size163233	est2genome	expressed_sequence_match	4938	5139	815	+	.	ID=scaffold411|size163233:hit:43615:3.12.0.0;Name=TRINITY_DN5576_c0_g3_i1;score=815
scaffold411|size163233	est2genome	match_part	4938	5139	815	+	.	ID=scaffold411|size163233:hsp:83755:3.12.0.0;Parent=scaffold411|size163233:hit:43615:3.12.0.0;Target=TRINITY_DN5576_c0_g3_i1 1 206 -;Gap=M202
scaffold411|size163233	est2genome	expressed_sequence_match	5387	5876	2096	+	.	ID=scaffold411|size163233:hit:43616:3.12.0.0;Name=TRINITY_DN9915_c2_g25_i1;score=2096
scaffold411|size163233	est2genome	match_part	5387	5876	2096	+	.	ID=scaffold411|size163233:hsp:83756:3.12.0.0;Parent=scaffold411|size163233:hit:43616:3.12.0.0;Target=TRINITY_DN9915_c2_g25_i1 1 509 -;Gap=M490
scaffold411|size163233	est2genome	expressed_sequence_match	5595	5832	980	+	.	ID=scaffold411|size163233:hit:43617:3.12.0.0;Name=TRINITY_DN9915_c2_g36_i1;score=980
scaffold411|size163233	est2genome	match_part	5595	5832	980	+	.	ID=scaffold411|size163233:hsp:83757:3.12.0.0;Parent=scaffold411|size163233:hit:43617:3.12.0.0;Target=TRINITY_DN9915_c2_g36_i1 1 245 -;Gap=M238
scaffold411|size163233	est2genome	expressed_sequence_match	5663	5978	840	-	.	ID=scaffold411|size163233:hit:43618:3.12.0.0;Name=TRINITY_DN18025_c0_g1_i1;score=840
scaffold411|size163233	est2genome	match_part	5812	5978	840	-	.	ID=scaffold411|size163233:hsp:83758:3.12.0.0;Parent=scaffold411|size163233:hit:43618:3.12.0.0;Target=TRINITY_DN18025_c0_g1_i1 1 177 +;Gap=M167
scaffold411|size163233	est2genome	match_part	5663	5711	840	-	.	ID=scaffold411|size163233:hsp:83759:3.12.0.0;Parent=scaffold411|size163233:hit:43618:3.12.0.0;Target=TRINITY_DN18025_c0_g1_i1 178 227 +;Gap=M49
scaffold411|size163233	est2genome	expressed_sequence_match	5580	6231	2752	-	.	ID=scaffold411|size163233:hit:43619:3.12.0.0;Name=TRINITY_DN18025_c6_g1_i1;score=2752
scaffold411|size163233	est2genome	match_part	5580	6231	2752	-	.	ID=scaffold411|size163233:hsp:83760:3.12.0.0;Parent=scaffold411|size163233:hit:43619:3.12.0.0;Target=TRINITY_DN18025_c6_g1_i1 1 668 +;Gap=M652
scaffold411|size163233	est2genome	expressed_sequence_match	5766	5975	876	-	.	ID=scaffold411|size163233:hit:43620:3.12.0.0;Name=TRINITY_DN9915_c2_g37_i1;score=876
scaffold411|size163233	est2genome	match_part	5766	5975	876	-	.	ID=scaffold411|size163233:hsp:83761:3.12.0.0;Parent=scaffold411|size163233:hit:43620:3.12.0.0;Target=TRINITY_DN9915_c2_g37_i1 1 219 +;Gap=M210
scaffold411|size163233	est2genome	expressed_sequence_match	5555	5758	900	+	.	ID=scaffold411|size163233:hit:43621:3.12.0.0;Name=TRINITY_DN9915_c2_g8_i1;score=900
scaffold411|size163233	est2genome	match_part	5555	5758	900	+	.	ID=scaffold411|size163233:hsp:83762:3.12.0.0;Parent=scaffold411|size163233:hit:43621:3.12.0.0;Target=TRINITY_DN9915_c2_g8_i1 1 208 -;Gap=M204
scaffold411|size163233	est2genome	expressed_sequence_match	5695	5975	1172	-	.	ID=scaffold411|size163233:hit:43622:3.12.0.0;Name=TRINITY_DN9915_c2_g39_i1;score=1172
scaffold411|size163233	est2genome	match_part	5695	5975	1172	-	.	ID=scaffold411|size163233:hsp:83763:3.12.0.0;Parent=scaffold411|size163233:hit:43622:3.12.0.0;Target=TRINITY_DN9915_c2_g39_i1 1 294 +;Gap=M281
scaffold411|size163233	est2genome	expressed_sequence_match	5305	5646	1258	+	.	ID=scaffold411|size163233:hit:43623:3.12.0.0;Name=TRINITY_DN15670_c2_g1_i1;score=1258
scaffold411|size163233	est2genome	match_part	5305	5646	1258	+	.	ID=scaffold411|size163233:hsp:83764:3.12.0.0;Parent=scaffold411|size163233:hit:43623:3.12.0.0;Target=TRINITY_DN15670_c2_g1_i1 1 348 -;Gap=M342
scaffold411|size163233	est2genome	expressed_sequence_match	5830	6238	1479	-	.	ID=scaffold411|size163233:hit:43624:3.12.0.0;Name=TRINITY_DN5272_c0_g1_i1;score=1479
scaffold411|size163233	est2genome	match_part	5830	6238	1479	-	.	ID=scaffold411|size163233:hsp:83765:3.12.0.0;Parent=scaffold411|size163233:hit:43624:3.12.0.0;Target=TRINITY_DN5272_c0_g1_i1 1 414 +;Gap=M409
scaffold411|size163233	est2genome	expressed_sequence_match	5203	5743	2365	-	.	ID=scaffold411|size163233:hit:43625:3.12.0.0;Name=TRINITY_DN9915_c2_g1_i1;score=2365
scaffold411|size163233	est2genome	match_part	5203	5743	2365	-	.	ID=scaffold411|size163233:hsp:83766:3.12.0.0;Parent=scaffold411|size163233:hit:43625:3.12.0.0;Target=TRINITY_DN9915_c2_g1_i1 1 553 +;Gap=M541
scaffold411|size163233	est2genome	expressed_sequence_match	5721	6160	1758	-	.	ID=scaffold411|size163233:hit:43626:3.12.0.0;Name=TRINITY_DN9915_c2_g38_i2;score=1758
scaffold411|size163233	est2genome	match_part	5721	6160	1758	-	.	ID=scaffold411|size163233:hsp:83767:3.12.0.0;Parent=scaffold411|size163233:hit:43626:3.12.0.0;Target=TRINITY_DN9915_c2_g38_i2 1 453 +;Gap=M440
scaffold411|size163233	est2genome	expressed_sequence_match	5129	5346	911	-	.	ID=scaffold411|size163233:hit:43627:3.12.0.0;Name=TRINITY_DN5662_c0_g1_i1;score=911
scaffold411|size163233	est2genome	match_part	5129	5346	911	-	.	ID=scaffold411|size163233:hsp:83768:3.12.0.0;Parent=scaffold411|size163233:hit:43627:3.12.0.0;Target=TRINITY_DN5662_c0_g1_i1 2 221 -;Gap=M218
scaffold411|size163233	est2genome	expressed_sequence_match	5341	5709	1672	+	.	ID=scaffold411|size163233:hit:43628:3.12.0.0;Name=TRINITY_DN9915_c2_g1_i2;score=1672
scaffold411|size163233	est2genome	match_part	5341	5709	1672	+	.	ID=scaffold411|size163233:hsp:83769:3.12.0.0;Parent=scaffold411|size163233:hit:43628:3.12.0.0;Target=TRINITY_DN9915_c2_g1_i2 1 380 -;Gap=M369
scaffold411|size163233	est2genome	expressed_sequence_match	4953	5275	1477	-	.	ID=scaffold411|size163233:hit:43629:3.12.0.0;Name=TRINITY_DN9915_c2_g43_i1;score=1477
scaffold411|size163233	est2genome	match_part	4953	5275	1477	-	.	ID=scaffold411|size163233:hsp:83770:3.12.0.0;Parent=scaffold411|size163233:hit:43629:3.12.0.0;Target=TRINITY_DN9915_c2_g43_i1 1 329 +;Gap=M323
scaffold411|size163233	est2genome	expressed_sequence_match	4986	5216	1074	-	.	ID=scaffold411|size163233:hit:43630:3.12.0.0;Name=TRINITY_DN9915_c2_g10_i1;score=1074
scaffold411|size163233	est2genome	match_part	4986	5216	1074	-	.	ID=scaffold411|size163233:hsp:83771:3.12.0.0;Parent=scaffold411|size163233:hit:43630:3.12.0.0;Target=TRINITY_DN9915_c2_g10_i1 1 236 +;Gap=M231
scaffold411|size163233	est2genome	expressed_sequence_match	4460	4921	1888	-	.	ID=scaffold411|size163233:hit:43631:3.12.0.0;Name=TRINITY_DN9915_c2_g32_i1;score=1888
scaffold411|size163233	est2genome	match_part	4460	4921	1888	-	.	ID=scaffold411|size163233:hsp:83772:3.12.0.0;Parent=scaffold411|size163233:hit:43631:3.12.0.0;Target=TRINITY_DN9915_c2_g32_i1 1 475 +;Gap=M462
scaffold411|size163233	est2genome	expressed_sequence_match	5125	5346	967	-	.	ID=scaffold411|size163233:hit:43632:3.12.0.0;Name=TRINITY_DN5662_c0_g1_i2;score=967
scaffold411|size163233	est2genome	match_part	5125	5346	967	-	.	ID=scaffold411|size163233:hsp:83773:3.12.0.0;Parent=scaffold411|size163233:hit:43632:3.12.0.0;Target=TRINITY_DN5662_c0_g1_i2 1 224 -;Gap=M222
scaffold411|size163233	est2genome	expressed_sequence_match	5816	6127	1129	-	.	ID=scaffold411|size163233:hit:43633:3.12.0.0;Name=TRINITY_DN14750_c0_g1_i2;score=1129
scaffold411|size163233	est2genome	match_part	5816	6127	1129	-	.	ID=scaffold411|size163233:hsp:83774:3.12.0.0;Parent=scaffold411|size163233:hit:43633:3.12.0.0;Target=TRINITY_DN14750_c0_g1_i2 1 316 +;Gap=M312
scaffold411|size163233	est2genome	expressed_sequence_match	5203	5836	2504	-	.	ID=scaffold411|size163233:hit:43634:3.12.0.0;Name=TRINITY_DN9915_c2_g1_i3;score=2504
scaffold411|size163233	est2genome	match_part	5670	5836	2504	-	.	ID=scaffold411|size163233:hsp:83775:3.12.0.0;Parent=scaffold411|size163233:hit:43634:3.12.0.0;Target=TRINITY_DN9915_c2_g1_i3 1 176 +;Gap=M167
scaffold411|size163233	est2genome	match_part	5203	5642	2504	-	.	ID=scaffold411|size163233:hsp:83776:3.12.0.0;Parent=scaffold411|size163233:hit:43634:3.12.0.0;Target=TRINITY_DN9915_c2_g1_i3 177 627 +;Gap=M440
scaffold411|size163233	est2genome	expressed_sequence_match	5203	5490	1297	-	.	ID=scaffold411|size163233:hit:43635:3.12.0.0;Name=TRINITY_DN9915_c2_g11_i1;score=1297
scaffold411|size163233	est2genome	match_part	5203	5490	1297	-	.	ID=scaffold411|size163233:hsp:83777:3.12.0.0;Parent=scaffold411|size163233:hit:43635:3.12.0.0;Target=TRINITY_DN9915_c2_g11_i1 1 290 +;Gap=M288
scaffold411|size163233	est2genome	expressed_sequence_match	5555	5922	1605	+	.	ID=scaffold411|size163233:hit:43636:3.12.0.0;Name=TRINITY_DN9915_c2_g45_i1;score=1605
scaffold411|size163233	est2genome	match_part	5555	5922	1605	+	.	ID=scaffold411|size163233:hsp:83778:3.12.0.0;Parent=scaffold411|size163233:hit:43636:3.12.0.0;Target=TRINITY_DN9915_c2_g45_i1 1 382 -;Gap=M368
scaffold411|size163233	est2genome	expressed_sequence_match	4926	5175	1136	+	.	ID=scaffold411|size163233:hit:43637:3.12.0.0;Name=TRINITY_DN9915_c2_g32_i2;score=1136
scaffold411|size163233	est2genome	match_part	4926	5175	1136	+	.	ID=scaffold411|size163233:hsp:83779:3.12.0.0;Parent=scaffold411|size163233:hit:43637:3.12.0.0;Target=TRINITY_DN9915_c2_g32_i2 1 254 -;Gap=M250
scaffold411|size163233	est2genome	expressed_sequence_match	5533	5746	906	+	.	ID=scaffold411|size163233:hit:43638:3.12.0.0;Name=TRINITY_DN6014_c0_g1_i1;score=906
scaffold411|size163233	est2genome	match_part	5533	5746	906	+	.	ID=scaffold411|size163233:hsp:83780:3.12.0.0;Parent=scaffold411|size163233:hit:43638:3.12.0.0;Target=TRINITY_DN6014_c0_g1_i1 1 220 +;Gap=M214
scaffold411|size163233	est2genome	expressed_sequence_match	4582	4788	807	+	.	ID=scaffold411|size163233:hit:43639:3.12.0.0;Name=TRINITY_DN6466_c0_g5_i1;score=807
scaffold411|size163233	est2genome	match_part	4582	4788	807	+	.	ID=scaffold411|size163233:hsp:83781:3.12.0.0;Parent=scaffold411|size163233:hit:43639:3.12.0.0;Target=TRINITY_DN6466_c0_g5_i1 1 213 -;Gap=M207
scaffold411|size163233	est2genome	expressed_sequence_match	4818	5175	1549	+	.	ID=scaffold411|size163233:hit:43640:3.12.0.0;Name=TRINITY_DN9915_c2_g32_i4;score=1549
scaffold411|size163233	est2genome	match_part	4818	5175	1549	+	.	ID=scaffold411|size163233:hsp:83782:3.12.0.0;Parent=scaffold411|size163233:hit:43640:3.12.0.0;Target=TRINITY_DN9915_c2_g32_i4 1 365 -;Gap=M358
scaffold411|size163233	est2genome	expressed_sequence_match	4760	4975	934	-	.	ID=scaffold411|size163233:hit:43641:3.12.0.0;Name=TRINITY_DN9915_c2_g46_i1;score=934
scaffold411|size163233	est2genome	match_part	4760	4975	934	-	.	ID=scaffold411|size163233:hsp:83783:3.12.0.0;Parent=scaffold411|size163233:hit:43641:3.12.0.0;Target=TRINITY_DN9915_c2_g46_i1 1 222 +;Gap=M216
scaffold411|size163233	est2genome	expressed_sequence_match	5355	5558	901	+	.	ID=scaffold411|size163233:hit:43642:3.12.0.0;Name=TRINITY_DN9915_c2_g1_i4;score=901
scaffold411|size163233	est2genome	match_part	5355	5558	901	+	.	ID=scaffold411|size163233:hsp:83784:3.12.0.0;Parent=scaffold411|size163233:hit:43642:3.12.0.0;Target=TRINITY_DN9915_c2_g1_i4 1 212 -;Gap=M204
scaffold411|size163233	est2genome	expressed_sequence_match	5123	5327	873	-	.	ID=scaffold411|size163233:hit:43643:3.12.0.0;Name=TRINITY_DN12744_c0_g1_i1;score=873
scaffold411|size163233	est2genome	match_part	5123	5327	873	-	.	ID=scaffold411|size163233:hsp:83785:3.12.0.0;Parent=scaffold411|size163233:hit:43643:3.12.0.0;Target=TRINITY_DN12744_c0_g1_i1 1 207 +;Gap=M205
scaffold411|size163233	est2genome	expressed_sequence_match	4860	5106	1184	+	.	ID=scaffold411|size163233:hit:43644:3.12.0.0;Name=TRINITY_DN9915_c2_g3_i1;score=1184
scaffold411|size163233	est2genome	match_part	4860	5106	1184	+	.	ID=scaffold411|size163233:hsp:83786:3.12.0.0;Parent=scaffold411|size163233:hit:43644:3.12.0.0;Target=TRINITY_DN9915_c2_g3_i1 1 251 -;Gap=M247
scaffold411|size163233	est2genome	expressed_sequence_match	4460	4945	1963	-	.	ID=scaffold411|size163233:hit:43645:3.12.0.0;Name=TRINITY_DN9915_c2_g32_i5;score=1963
scaffold411|size163233	est2genome	match_part	4460	4945	1963	-	.	ID=scaffold411|size163233:hsp:83787:3.12.0.0;Parent=scaffold411|size163233:hit:43645:3.12.0.0;Target=TRINITY_DN9915_c2_g32_i5 1 499 +;Gap=M486
scaffold411|size163233	est2genome	expressed_sequence_match	5181	5494	1289	-	.	ID=scaffold411|size163233:hit:43646:3.12.0.0;Name=TRINITY_DN12050_c0_g1_i1;score=1289
scaffold411|size163233	est2genome	match_part	5181	5494	1289	-	.	ID=scaffold411|size163233:hsp:83788:3.12.0.0;Parent=scaffold411|size163233:hit:43646:3.12.0.0;Target=TRINITY_DN12050_c0_g1_i1 5 321 +;Gap=M314
scaffold411|size163233	est2genome	expressed_sequence_match	5816	6144	1330	-	.	ID=scaffold411|size163233:hit:43647:3.12.0.0;Name=TRINITY_DN9915_c2_g15_i1;score=1330
scaffold411|size163233	est2genome	match_part	5816	6144	1330	-	.	ID=scaffold411|size163233:hsp:83789:3.12.0.0;Parent=scaffold411|size163233:hit:43647:3.12.0.0;Target=TRINITY_DN9915_c2_g15_i1 1 334 +;Gap=M329
scaffold411|size163233	est2genome	expressed_sequence_match	4938	5162	903	+	.	ID=scaffold411|size163233:hit:43648:3.12.0.0;Name=TRINITY_DN5576_c0_g1_i1;score=903
scaffold411|size163233	est2genome	match_part	4938	5162	903	+	.	ID=scaffold411|size163233:hsp:83790:3.12.0.0;Parent=scaffold411|size163233:hit:43648:3.12.0.0;Target=TRINITY_DN5576_c0_g1_i1 1 229 -;Gap=M225
scaffold411|size163233	est2genome	expressed_sequence_match	4962	5527	2519	-	.	ID=scaffold411|size163233:hit:43649:3.12.0.0;Name=TRINITY_DN9915_c2_g33_i1;score=2519
scaffold411|size163233	est2genome	match_part	4962	5527	2519	-	.	ID=scaffold411|size163233:hsp:83791:3.12.0.0;Parent=scaffold411|size163233:hit:43649:3.12.0.0;Target=TRINITY_DN9915_c2_g33_i1 1 577 +;Gap=M566
scaffold411|size163233	est2genome	expressed_sequence_match	4933	5162	911	+	.	ID=scaffold411|size163233:hit:43650:3.12.0.0;Name=TRINITY_DN5576_c0_g2_i1;score=911
scaffold411|size163233	est2genome	match_part	4933	5162	911	+	.	ID=scaffold411|size163233:hsp:83792:3.12.0.0;Parent=scaffold411|size163233:hit:43650:3.12.0.0;Target=TRINITY_DN5576_c0_g2_i1 1 233 -;Gap=M230
scaffold411|size163233	est2genome	expressed_sequence_match	31493	34625	14693	+	.	ID=scaffold411|size163233:hit:43651:3.12.0.0;Name=TRINITY_DN1688_c0_g1_i1;score=14693
scaffold411|size163233	est2genome	match_part	31493	32935	14693	+	.	ID=scaffold411|size163233:hsp:83793:3.12.0.0;Parent=scaffold411|size163233:hit:43651:3.12.0.0;Target=TRINITY_DN1688_c0_g1_i1 205 1647 +;Gap=M1443
scaffold411|size163233	est2genome	match_part	33025	33745	14693	+	.	ID=scaffold411|size163233:hsp:83794:3.12.0.0;Parent=scaffold411|size163233:hit:43651:3.12.0.0;Target=TRINITY_DN1688_c0_g1_i1 1648 2368 +;Gap=M721
scaffold411|size163233	est2genome	match_part	33844	34625	14693	+	.	ID=scaffold411|size163233:hsp:83795:3.12.0.0;Parent=scaffold411|size163233:hit:43651:3.12.0.0;Target=TRINITY_DN1688_c0_g1_i1 2369 3150 +;Gap=M782
scaffold411|size163233	est2genome	expressed_sequence_match	31484	31707	1102	-	.	ID=scaffold411|size163233:hit:43652:3.12.0.0;Name=TRINITY_DN28900_c0_g1_i1;score=1102
scaffold411|size163233	est2genome	match_part	31484	31707	1102	-	.	ID=scaffold411|size163233:hsp:83796:3.12.0.0;Parent=scaffold411|size163233:hit:43652:3.12.0.0;Target=TRINITY_DN28900_c0_g1_i1 1 224 +;Gap=M224
scaffold411|size163233	est2genome	expressed_sequence_match	31493	34625	14100	+	.	ID=scaffold411|size163233:hit:43653:3.12.0.0;Name=TRINITY_DN1688_c0_g2_i1;score=14100
scaffold411|size163233	est2genome	match_part	31493	32235	14100	+	.	ID=scaffold411|size163233:hsp:83797:3.12.0.0;Parent=scaffold411|size163233:hit:43653:3.12.0.0;Target=TRINITY_DN1688_c0_g2_i1 205 947 +;Gap=M743
scaffold411|size163233	est2genome	match_part	32350	32935	14100	+	.	ID=scaffold411|size163233:hsp:83798:3.12.0.0;Parent=scaffold411|size163233:hit:43653:3.12.0.0;Target=TRINITY_DN1688_c0_g2_i1 948 1533 +;Gap=M586
scaffold411|size163233	est2genome	match_part	33025	33745	14100	+	.	ID=scaffold411|size163233:hsp:83799:3.12.0.0;Parent=scaffold411|size163233:hit:43653:3.12.0.0;Target=TRINITY_DN1688_c0_g2_i1 1534 2254 +;Gap=M721
scaffold411|size163233	est2genome	match_part	33844	34625	14100	+	.	ID=scaffold411|size163233:hsp:83800:3.12.0.0;Parent=scaffold411|size163233:hit:43653:3.12.0.0;Target=TRINITY_DN1688_c0_g2_i1 2255 3036 +;Gap=M782
scaffold411|size163233	est2genome	expressed_sequence_match	32214	34630	11579	+	.	ID=scaffold411|size163233:hit:43654:3.12.0.0;Name=TRINITY_DN13020_c0_g1_i2;score=11579
scaffold411|size163233	est2genome	match_part	32214	32935	11579	+	.	ID=scaffold411|size163233:hsp:83801:3.12.0.0;Parent=scaffold411|size163233:hit:43654:3.12.0.0;Target=TRINITY_DN13020_c0_g1_i2 1 720 +;Gap=M722
scaffold411|size163233	est2genome	match_part	33025	34630	11579	+	.	ID=scaffold411|size163233:hsp:83802:3.12.0.0;Parent=scaffold411|size163233:hit:43654:3.12.0.0;Target=TRINITY_DN13020_c0_g1_i2 721 2326 +;Gap=M1606
scaffold411|size163233	est2genome	expressed_sequence_match	34737	36942	10994	-	.	ID=scaffold411|size163233:hit:43655:3.12.0.0;Name=TRINITY_DN7022_c0_g1_i1;score=10994
scaffold411|size163233	est2genome	match_part	34737	36942	10994	-	.	ID=scaffold411|size163233:hsp:83803:3.12.0.0;Parent=scaffold411|size163233:hit:43655:3.12.0.0;Target=TRINITY_DN7022_c0_g1_i1 1 2206 +;Gap=M2206
scaffold411|size163233	est2genome	expressed_sequence_match	40591	41019	1741	-	.	ID=scaffold411|size163233:hit:43656:3.12.0.0;Name=TRINITY_DN11992_c0_g1_i1;score=1741
scaffold411|size163233	est2genome	match_part	40591	41019	1741	-	.	ID=scaffold411|size163233:hsp:83804:3.12.0.0;Parent=scaffold411|size163233:hit:43656:3.12.0.0;Target=TRINITY_DN11992_c0_g1_i1 1 438 +;Gap=M429
scaffold411|size163233	est2genome	expressed_sequence_match	41879	42108	1141	-	.	ID=scaffold411|size163233:hit:43657:3.12.0.0;Name=TRINITY_DN4034_c0_g2_i1;score=1141
scaffold411|size163233	est2genome	match_part	41879	42108	1141	-	.	ID=scaffold411|size163233:hsp:83805:3.12.0.0;Parent=scaffold411|size163233:hit:43657:3.12.0.0;Target=TRINITY_DN4034_c0_g2_i1 14 243 +;Gap=M230
scaffold411|size163233	est2genome	expressed_sequence_match	39393	42234	14165	-	.	ID=scaffold411|size163233:hit:43658:3.12.0.0;Name=TRINITY_DN17668_c0_g2_i3;score=14165
scaffold411|size163233	est2genome	match_part	39393	42234	14165	-	.	ID=scaffold411|size163233:hsp:83806:3.12.0.0;Parent=scaffold411|size163233:hit:43658:3.12.0.0;Target=TRINITY_DN17668_c0_g2_i3 1 2842 +;Gap=M2842
scaffold411|size163233	est2genome	expressed_sequence_match	39674	41523	8388	-	.	ID=scaffold411|size163233:hit:43659:3.12.0.0;Name=TRINITY_DN17668_c0_g2_i1;score=8388
scaffold411|size163233	est2genome	match_part	39674	41523	8388	-	.	ID=scaffold411|size163233:hsp:83807:3.12.0.0;Parent=scaffold411|size163233:hit:43659:3.12.0.0;Target=TRINITY_DN17668_c0_g2_i1 1 1838 +;Gap=M1850
scaffold411|size163233	est2genome	expressed_sequence_match	39393	42234	13691	-	.	ID=scaffold411|size163233:hit:43660:3.12.0.0;Name=TRINITY_DN17668_c0_g2_i2;score=13691
scaffold411|size163233	est2genome	match_part	41667	42234	13691	-	.	ID=scaffold411|size163233:hsp:83808:3.12.0.0;Parent=scaffold411|size163233:hit:43660:3.12.0.0;Target=TRINITY_DN17668_c0_g2_i2 1 568 +;Gap=M568
scaffold411|size163233	est2genome	match_part	39393	41575	13691	-	.	ID=scaffold411|size163233:hsp:83809:3.12.0.0;Parent=scaffold411|size163233:hit:43660:3.12.0.0;Target=TRINITY_DN17668_c0_g2_i2 569 2751 +;Gap=M2183
scaffold411|size163233	est2genome	expressed_sequence_match	52785	53322	1039	-	.	ID=scaffold411|size163233:hit:43661:3.12.0.0;Name=TRINITY_DN8783_c1_g4_i1;score=1039
scaffold411|size163233	est2genome	match_part	53142	53322	1039	-	.	ID=scaffold411|size163233:hsp:83810:3.12.0.0;Parent=scaffold411|size163233:hit:43661:3.12.0.0;Target=TRINITY_DN8783_c1_g4_i1 1 182 +;Gap=M181
scaffold411|size163233	est2genome	match_part	52785	52827	1039	-	.	ID=scaffold411|size163233:hsp:83811:3.12.0.0;Parent=scaffold411|size163233:hit:43661:3.12.0.0;Target=TRINITY_DN8783_c1_g4_i1 183 224 +;Gap=M43
scaffold411|size163233	est2genome	expressed_sequence_match	53158	53410	1153	-	.	ID=scaffold411|size163233:hit:43662:3.12.0.0;Name=TRINITY_DN8783_c1_g21_i1;score=1153
scaffold411|size163233	est2genome	match_part	53158	53410	1153	-	.	ID=scaffold411|size163233:hsp:83812:3.12.0.0;Parent=scaffold411|size163233:hit:43662:3.12.0.0;Target=TRINITY_DN8783_c1_g21_i1 4 260 +;Gap=M253
scaffold411|size163233	est2genome	expressed_sequence_match	52830	53199	1724	-	.	ID=scaffold411|size163233:hit:43663:3.12.0.0;Name=TRINITY_DN17080_c0_g1_i4;score=1724
scaffold411|size163233	est2genome	match_part	52830	53199	1724	-	.	ID=scaffold411|size163233:hsp:83813:3.12.0.0;Parent=scaffold411|size163233:hit:43663:3.12.0.0;Target=TRINITY_DN17080_c0_g1_i4 1 370 +;Gap=M370
scaffold411|size163233	est2genome	expressed_sequence_match	52723	53218	838	-	.	ID=scaffold411|size163233:hit:43664:3.12.0.0;Name=TRINITY_DN8783_c1_g11_i1;score=838
scaffold411|size163233	est2genome	match_part	53142	53218	838	-	.	ID=scaffold411|size163233:hsp:83814:3.12.0.0;Parent=scaffold411|size163233:hit:43664:3.12.0.0;Target=TRINITY_DN8783_c1_g11_i1 1 78 +;Gap=M77
scaffold411|size163233	est2genome	match_part	52723	52827	838	-	.	ID=scaffold411|size163233:hsp:83815:3.12.0.0;Parent=scaffold411|size163233:hit:43664:3.12.0.0;Target=TRINITY_DN8783_c1_g11_i1 79 182 +;Gap=M105
scaffold411|size163233	est2genome	expressed_sequence_match	52830	53021	879	-	.	ID=scaffold411|size163233:hit:43665:3.12.0.0;Name=TRINITY_DN17080_c0_g1_i7;score=879
scaffold411|size163233	est2genome	match_part	52830	53021	879	-	.	ID=scaffold411|size163233:hsp:83816:3.12.0.0;Parent=scaffold411|size163233:hit:43665:3.12.0.0;Target=TRINITY_DN17080_c0_g1_i7 1 192 +;Gap=M192
scaffold411|size163233	est2genome	expressed_sequence_match	52723	53258	1042	-	.	ID=scaffold411|size163233:hit:43666:3.12.0.0;Name=TRINITY_DN8783_c1_g15_i1;score=1042
scaffold411|size163233	est2genome	match_part	53142	53258	1042	-	.	ID=scaffold411|size163233:hsp:83817:3.12.0.0;Parent=scaffold411|size163233:hit:43666:3.12.0.0;Target=TRINITY_DN8783_c1_g15_i1 1 117 +;Gap=M117
scaffold411|size163233	est2genome	match_part	52723	52822	1042	-	.	ID=scaffold411|size163233:hsp:83818:3.12.0.0;Parent=scaffold411|size163233:hit:43666:3.12.0.0;Target=TRINITY_DN8783_c1_g15_i1 118 217 +;Gap=M100
scaffold411|size163233	est2genome	expressed_sequence_match	52723	53232	912	-	.	ID=scaffold411|size163233:hit:43667:3.12.0.0;Name=TRINITY_DN8783_c1_g27_i1;score=912
scaffold411|size163233	est2genome	match_part	53142	53232	912	-	.	ID=scaffold411|size163233:hsp:83819:3.12.0.0;Parent=scaffold411|size163233:hit:43667:3.12.0.0;Target=TRINITY_DN8783_c1_g27_i1 1 91 +;Gap=M91
scaffold411|size163233	est2genome	match_part	52723	52822	912	-	.	ID=scaffold411|size163233:hsp:83820:3.12.0.0;Parent=scaffold411|size163233:hit:43667:3.12.0.0;Target=TRINITY_DN8783_c1_g27_i1 92 191 +;Gap=M100
scaffold411|size163233	est2genome	expressed_sequence_match	52728	53239	900	-	.	ID=scaffold411|size163233:hit:43668:3.12.0.0;Name=TRINITY_DN8783_c1_g2_i1;score=900
scaffold411|size163233	est2genome	match_part	53142	53239	900	-	.	ID=scaffold411|size163233:hsp:83821:3.12.0.0;Parent=scaffold411|size163233:hit:43668:3.12.0.0;Target=TRINITY_DN8783_c1_g2_i1 1 99 +;Gap=M98
scaffold411|size163233	est2genome	match_part	52728	52827	900	-	.	ID=scaffold411|size163233:hsp:83822:3.12.0.0;Parent=scaffold411|size163233:hit:43668:3.12.0.0;Target=TRINITY_DN8783_c1_g2_i1 100 198 +;Gap=M100
scaffold411|size163233	est2genome	expressed_sequence_match	52723	53322	1369	-	.	ID=scaffold411|size163233:hit:43669:3.12.0.0;Name=TRINITY_DN8783_c1_g16_i1;score=1369
scaffold411|size163233	est2genome	match_part	53142	53322	1369	-	.	ID=scaffold411|size163233:hsp:83823:3.12.0.0;Parent=scaffold411|size163233:hit:43669:3.12.0.0;Target=TRINITY_DN8783_c1_g16_i1 1 181 +;Gap=M181
scaffold411|size163233	est2genome	match_part	52723	52827	1369	-	.	ID=scaffold411|size163233:hsp:83824:3.12.0.0;Parent=scaffold411|size163233:hit:43669:3.12.0.0;Target=TRINITY_DN8783_c1_g16_i1 182 286 +;Gap=M105
scaffold411|size163233	est2genome	expressed_sequence_match	52723	53239	934	-	.	ID=scaffold411|size163233:hit:43670:3.12.0.0;Name=TRINITY_DN8783_c1_g3_i1;score=934
scaffold411|size163233	est2genome	match_part	53142	53239	934	-	.	ID=scaffold411|size163233:hsp:83825:3.12.0.0;Parent=scaffold411|size163233:hit:43670:3.12.0.0;Target=TRINITY_DN8783_c1_g3_i1 1 99 +;Gap=M98
scaffold411|size163233	est2genome	match_part	52723	52827	934	-	.	ID=scaffold411|size163233:hsp:83826:3.12.0.0;Parent=scaffold411|size163233:hit:43670:3.12.0.0;Target=TRINITY_DN8783_c1_g3_i1 100 203 +;Gap=M105
scaffold411|size163233	est2genome	expressed_sequence_match	73385	73650	850	+	.	ID=scaffold411|size163233:hit:43671:3.12.0.0;Name=TRINITY_DN21772_c0_g1_i1;score=850
scaffold411|size163233	est2genome	match_part	73385	73567	850	+	.	ID=scaffold411|size163233:hsp:83827:3.12.0.0;Parent=scaffold411|size163233:hit:43671:3.12.0.0;Target=TRINITY_DN21772_c0_g1_i1 1 183 +;Gap=M183
scaffold411|size163233	est2genome	match_part	73613	73650	850	+	.	ID=scaffold411|size163233:hsp:83828:3.12.0.0;Parent=scaffold411|size163233:hit:43671:3.12.0.0;Target=TRINITY_DN21772_c0_g1_i1 184 221 +;Gap=M38
scaffold411|size163233	est2genome	expressed_sequence_match	78010	78448	1904	+	.	ID=scaffold411|size163233:hit:43672:3.12.0.0;Name=TRINITY_DN8975_c0_g26_i1;score=1904
scaffold411|size163233	est2genome	match_part	78010	78319	1904	+	.	ID=scaffold411|size163233:hsp:83829:3.12.0.0;Parent=scaffold411|size163233:hit:43672:3.12.0.0;Target=TRINITY_DN8975_c0_g26_i1 1 310 +;Gap=M310
scaffold411|size163233	est2genome	match_part	78342	78448	1904	+	.	ID=scaffold411|size163233:hsp:83830:3.12.0.0;Parent=scaffold411|size163233:hit:43672:3.12.0.0;Target=TRINITY_DN8975_c0_g26_i1 311 417 +;Gap=M107
scaffold411|size163233	est2genome	expressed_sequence_match	102338	102959	2984	-	.	ID=scaffold411|size163233:hit:43673:3.12.0.0;Name=TRINITY_DN9194_c0_g1_i1;score=2984
scaffold411|size163233	est2genome	match_part	102338	102959	2984	-	.	ID=scaffold411|size163233:hsp:83831:3.12.0.0;Parent=scaffold411|size163233:hit:43673:3.12.0.0;Target=TRINITY_DN9194_c0_g1_i1 56 677 -;Gap=M622
scaffold411|size163233	est2genome	expressed_sequence_match	115705	117951	10538	-	.	ID=scaffold411|size163233:hit:43674:3.12.0.0;Name=TRINITY_DN15759_c0_g1_i2;score=10538
scaffold411|size163233	est2genome	match_part	117056	117951	10538	-	.	ID=scaffold411|size163233:hsp:83832:3.12.0.0;Parent=scaffold411|size163233:hit:43674:3.12.0.0;Target=TRINITY_DN15759_c0_g1_i2 1 896 +;Gap=M896
scaffold411|size163233	est2genome	match_part	115705	116968	10538	-	.	ID=scaffold411|size163233:hsp:83833:3.12.0.0;Parent=scaffold411|size163233:hit:43674:3.12.0.0;Target=TRINITY_DN15759_c0_g1_i2 897 2164 +;Gap=M1264
scaffold411|size163233	est2genome	expressed_sequence_match	115705	117951	10996	-	.	ID=scaffold411|size163233:hit:43675:3.12.0.0;Name=TRINITY_DN15759_c0_g1_i3;score=10996
scaffold411|size163233	est2genome	match_part	115705	117951	10996	-	.	ID=scaffold411|size163233:hsp:83834:3.12.0.0;Parent=scaffold411|size163233:hit:43675:3.12.0.0;Target=TRINITY_DN15759_c0_g1_i3 1 2251 +;Gap=M2247
scaffold411|size163233	est2genome	expressed_sequence_match	115909	117927	9172	-	.	ID=scaffold411|size163233:hit:43676:3.12.0.0;Name=TRINITY_DN9111_c0_g1_i1;score=9172
scaffold411|size163233	est2genome	match_part	117056	117927	9172	-	.	ID=scaffold411|size163233:hsp:83835:3.12.0.0;Parent=scaffold411|size163233:hit:43676:3.12.0.0;Target=TRINITY_DN9111_c0_g1_i1 2 873 +;Gap=M872
scaffold411|size163233	est2genome	match_part	115909	116900	9172	-	.	ID=scaffold411|size163233:hsp:83836:3.12.0.0;Parent=scaffold411|size163233:hit:43676:3.12.0.0;Target=TRINITY_DN9111_c0_g1_i1 874 1865 +;Gap=M992
scaffold411|size163233	est2genome	expressed_sequence_match	114298	117956	16627	-	.	ID=scaffold411|size163233:hit:43677:3.12.0.0;Name=TRINITY_DN9111_c0_g1_i2;score=16627
scaffold411|size163233	est2genome	match_part	117056	117956	16627	-	.	ID=scaffold411|size163233:hsp:83837:3.12.0.0;Parent=scaffold411|size163233:hit:43677:3.12.0.0;Target=TRINITY_DN9111_c0_g1_i2 1 901 +;Gap=M901
scaffold411|size163233	est2genome	match_part	115633	116900	16627	-	.	ID=scaffold411|size163233:hsp:83838:3.12.0.0;Parent=scaffold411|size163233:hit:43677:3.12.0.0;Target=TRINITY_DN9111_c0_g1_i2 902 2176 +;Gap=M1268
scaffold411|size163233	est2genome	match_part	114298	115527	16627	-	.	ID=scaffold411|size163233:hsp:83839:3.12.0.0;Parent=scaffold411|size163233:hit:43677:3.12.0.0;Target=TRINITY_DN9111_c0_g1_i2 2177 3415 +;Gap=M1230
scaffold411|size163233	est2genome	expressed_sequence_match	114446	115807	6487	+	.	ID=scaffold411|size163233:hit:43678:3.12.0.0;Name=TRINITY_DN16724_c0_g1_i1;score=6487
scaffold411|size163233	est2genome	match_part	114446	114831	6487	+	.	ID=scaffold411|size163233:hsp:83840:3.12.0.0;Parent=scaffold411|size163233:hit:43678:3.12.0.0;Target=TRINITY_DN16724_c0_g1_i1 3 391 +;Gap=M386
scaffold411|size163233	est2genome	match_part	114853	115807	6487	+	.	ID=scaffold411|size163233:hsp:83841:3.12.0.0;Parent=scaffold411|size163233:hit:43678:3.12.0.0;Target=TRINITY_DN16724_c0_g1_i1 392 1346 +;Gap=M955
scaffold411|size163233	est2genome	expressed_sequence_match	114251	116116	8946	+	.	ID=scaffold411|size163233:hit:43679:3.12.0.0;Name=TRINITY_DN16724_c0_g1_i2;score=8946
scaffold411|size163233	est2genome	match_part	114251	116116	8946	+	.	ID=scaffold411|size163233:hsp:83842:3.12.0.0;Parent=scaffold411|size163233:hit:43679:3.12.0.0;Target=TRINITY_DN16724_c0_g1_i2 1 1870 +;Gap=M1866
scaffold411|size163233	est2genome	expressed_sequence_match	114298	117956	16497	-	.	ID=scaffold411|size163233:hit:43680:3.12.0.0;Name=TRINITY_DN9111_c0_g1_i3;score=16497
scaffold411|size163233	est2genome	match_part	117056	117956	16497	-	.	ID=scaffold411|size163233:hsp:83843:3.12.0.0;Parent=scaffold411|size163233:hit:43680:3.12.0.0;Target=TRINITY_DN9111_c0_g1_i3 1 901 +;Gap=M901
scaffold411|size163233	est2genome	match_part	115633	116900	16497	-	.	ID=scaffold411|size163233:hsp:83844:3.12.0.0;Parent=scaffold411|size163233:hit:43680:3.12.0.0;Target=TRINITY_DN9111_c0_g1_i3 902 2176 +;Gap=M1268
scaffold411|size163233	est2genome	match_part	114853	115527	16497	-	.	ID=scaffold411|size163233:hsp:83845:3.12.0.0;Parent=scaffold411|size163233:hit:43680:3.12.0.0;Target=TRINITY_DN9111_c0_g1_i3 2177 2851 +;Gap=M675
scaffold411|size163233	est2genome	match_part	114298	114831	16497	-	.	ID=scaffold411|size163233:hsp:83846:3.12.0.0;Parent=scaffold411|size163233:hit:43680:3.12.0.0;Target=TRINITY_DN9111_c0_g1_i3 2852 3388 +;Gap=M534
scaffold411|size163233	est2genome	expressed_sequence_match	114251	116116	8409	+	.	ID=scaffold411|size163233:hit:43681:3.12.0.0;Name=TRINITY_DN16724_c0_g1_i3;score=8409
scaffold411|size163233	est2genome	match_part	114251	115527	8409	+	.	ID=scaffold411|size163233:hsp:83847:3.12.0.0;Parent=scaffold411|size163233:hit:43681:3.12.0.0;Target=TRINITY_DN16724_c0_g1_i3 1 1274 +;Gap=M1277
scaffold411|size163233	est2genome	match_part	115633	116116	8409	+	.	ID=scaffold411|size163233:hsp:83848:3.12.0.0;Parent=scaffold411|size163233:hit:43681:3.12.0.0;Target=TRINITY_DN16724_c0_g1_i3 1275 1765 +;Gap=M484
scaffold411|size163233	est2genome	expressed_sequence_match	114446	115807	5950	+	.	ID=scaffold411|size163233:hit:43682:3.12.0.0;Name=TRINITY_DN16724_c0_g1_i4;score=5950
scaffold411|size163233	est2genome	match_part	114446	114831	5950	+	.	ID=scaffold411|size163233:hsp:83849:3.12.0.0;Parent=scaffold411|size163233:hit:43682:3.12.0.0;Target=TRINITY_DN16724_c0_g1_i4 3 391 +;Gap=M386
scaffold411|size163233	est2genome	match_part	114853	115527	5950	+	.	ID=scaffold411|size163233:hsp:83850:3.12.0.0;Parent=scaffold411|size163233:hit:43682:3.12.0.0;Target=TRINITY_DN16724_c0_g1_i4 392 1069 +;Gap=M675
scaffold411|size163233	est2genome	match_part	115633	115807	5950	+	.	ID=scaffold411|size163233:hsp:83851:3.12.0.0;Parent=scaffold411|size163233:hit:43682:3.12.0.0;Target=TRINITY_DN16724_c0_g1_i4 1070 1241 +;Gap=M175
scaffold411|size163233	est2genome	expressed_sequence_match	114368	114657	1383	+	.	ID=scaffold411|size163233:hit:43683:3.12.0.0;Name=TRINITY_DN26887_c0_g1_i1;score=1383
scaffold411|size163233	est2genome	match_part	114368	114657	1383	+	.	ID=scaffold411|size163233:hsp:83852:3.12.0.0;Parent=scaffold411|size163233:hit:43683:3.12.0.0;Target=TRINITY_DN26887_c0_g1_i1 1 296 -;Gap=M290
scaffold411|size163233	est2genome	expressed_sequence_match	114669	114993	1446	-	.	ID=scaffold411|size163233:hit:43684:3.12.0.0;Name=TRINITY_DN27733_c0_g1_i1;score=1446
scaffold411|size163233	est2genome	match_part	114853	114993	1446	-	.	ID=scaffold411|size163233:hsp:83853:3.12.0.0;Parent=scaffold411|size163233:hit:43684:3.12.0.0;Target=TRINITY_DN27733_c0_g1_i1 1 141 +;Gap=M141
scaffold411|size163233	est2genome	match_part	114669	114831	1446	-	.	ID=scaffold411|size163233:hsp:83854:3.12.0.0;Parent=scaffold411|size163233:hit:43684:3.12.0.0;Target=TRINITY_DN27733_c0_g1_i1 142 307 +;Gap=M163
scaffold411|size163233	est2genome	expressed_sequence_match	118072	118598	1822	-	.	ID=scaffold411|size163233:hit:43685:3.12.0.0;Name=TRINITY_DN4003_c0_g1_i1;score=1822
scaffold411|size163233	est2genome	match_part	118072	118598	1822	-	.	ID=scaffold411|size163233:hsp:83855:3.12.0.0;Parent=scaffold411|size163233:hit:43685:3.12.0.0;Target=TRINITY_DN4003_c0_g1_i1 1 551 -;Gap=M527
scaffold411|size163233	est2genome	expressed_sequence_match	118555	120469	8233	-	.	ID=scaffold411|size163233:hit:43686:3.12.0.0;Name=TRINITY_DN6794_c0_g1_i1;score=8233
scaffold411|size163233	est2genome	match_part	119521	120469	8233	-	.	ID=scaffold411|size163233:hsp:83856:3.12.0.0;Parent=scaffold411|size163233:hit:43686:3.12.0.0;Target=TRINITY_DN6794_c0_g1_i1 740 1691 -;Gap=M949
scaffold411|size163233	est2genome	match_part	118736	119361	8233	-	.	ID=scaffold411|size163233:hsp:83857:3.12.0.0;Parent=scaffold411|size163233:hit:43686:3.12.0.0;Target=TRINITY_DN6794_c0_g1_i1 114 739 -;Gap=M626
scaffold411|size163233	est2genome	match_part	118555	118661	8233	-	.	ID=scaffold411|size163233:hsp:83858:3.12.0.0;Parent=scaffold411|size163233:hit:43686:3.12.0.0;Target=TRINITY_DN6794_c0_g1_i1 7 113 -;Gap=M107
scaffold411|size163233	est2genome	expressed_sequence_match	118555	120339	8397	-	.	ID=scaffold411|size163233:hit:43687:3.12.0.0;Name=TRINITY_DN14462_c0_g1_i1;score=8397
scaffold411|size163233	est2genome	match_part	118736	120339	8397	-	.	ID=scaffold411|size163233:hsp:83859:3.12.0.0;Parent=scaffold411|size163233:hit:43687:3.12.0.0;Target=TRINITY_DN14462_c0_g1_i1 1 1610 +;Gap=M1604
scaffold411|size163233	est2genome	match_part	118555	118661	8397	-	.	ID=scaffold411|size163233:hsp:83860:3.12.0.0;Parent=scaffold411|size163233:hit:43687:3.12.0.0;Target=TRINITY_DN14462_c0_g1_i1 1611 1717 +;Gap=M107
scaffold411|size163233	est2genome	expressed_sequence_match	118555	120339	8670	-	.	ID=scaffold411|size163233:hit:43688:3.12.0.0;Name=TRINITY_DN14462_c0_g1_i3;score=8670
scaffold411|size163233	est2genome	match_part	118555	120339	8670	-	.	ID=scaffold411|size163233:hsp:83861:3.12.0.0;Parent=scaffold411|size163233:hit:43688:3.12.0.0;Target=TRINITY_DN14462_c0_g1_i3 1 1791 +;Gap=M1785
scaffold411|size163233	est2genome	expressed_sequence_match	118555	120339	7926	-	.	ID=scaffold411|size163233:hit:43689:3.12.0.0;Name=TRINITY_DN14462_c0_g1_i4;score=7926
scaffold411|size163233	est2genome	match_part	119521	120339	7926	-	.	ID=scaffold411|size163233:hsp:83862:3.12.0.0;Parent=scaffold411|size163233:hit:43689:3.12.0.0;Target=TRINITY_DN14462_c0_g1_i4 1 825 +;Gap=M819
scaffold411|size163233	est2genome	match_part	118555	119361	7926	-	.	ID=scaffold411|size163233:hsp:83863:3.12.0.0;Parent=scaffold411|size163233:hit:43689:3.12.0.0;Target=TRINITY_DN14462_c0_g1_i4 826 1632 +;Gap=M807
scaffold411|size163233	est2genome	expressed_sequence_match	119318	119614	1476	-	.	ID=scaffold411|size163233:hit:43690:3.12.0.0;Name=TRINITY_DN1912_c0_g2_i1;score=1476
scaffold411|size163233	est2genome	match_part	119318	119614	1476	-	.	ID=scaffold411|size163233:hsp:83864:3.12.0.0;Parent=scaffold411|size163233:hit:43690:3.12.0.0;Target=TRINITY_DN1912_c0_g2_i1 1 297 +;Gap=M297
scaffold411|size163233	est2genome	expressed_sequence_match	120580	122447	9101	+	.	ID=scaffold411|size163233:hit:43691:3.12.0.0;Name=TRINITY_DN8673_c0_g1_i1;score=9101
scaffold411|size163233	est2genome	match_part	120580	122447	9101	+	.	ID=scaffold411|size163233:hsp:83865:3.12.0.0;Parent=scaffold411|size163233:hit:43691:3.12.0.0;Target=TRINITY_DN8673_c0_g1_i1 10 1873 -;Gap=M1868
scaffold411|size163233	est2genome	expressed_sequence_match	120614	122605	9861	+	.	ID=scaffold411|size163233:hit:43692:3.12.0.0;Name=TRINITY_DN15680_c0_g1_i1;score=9861
scaffold411|size163233	est2genome	match_part	120614	122605	9861	+	.	ID=scaffold411|size163233:hsp:83866:3.12.0.0;Parent=scaffold411|size163233:hit:43692:3.12.0.0;Target=TRINITY_DN15680_c0_g1_i1 1 1992 +;Gap=M1992
scaffold411|size163233	est2genome	expressed_sequence_match	136322	137137	2515	+	.	ID=scaffold411|size163233:hit:43693:3.12.0.0;Name=TRINITY_DN14348_c1_g1_i1;score=2515
scaffold411|size163233	est2genome	match_part	136322	137137	2515	+	.	ID=scaffold411|size163233:hsp:83867:3.12.0.0;Parent=scaffold411|size163233:hit:43693:3.12.0.0;Target=TRINITY_DN14348_c1_g1_i1 180 996 +;Gap=M816
scaffold411|size163233	est2genome	expressed_sequence_match	139400	139706	1472	-	.	ID=scaffold411|size163233:hit:43694:3.12.0.0;Name=TRINITY_DN25066_c0_g1_i1;score=1472
scaffold411|size163233	est2genome	match_part	139400	139706	1472	-	.	ID=scaffold411|size163233:hsp:83868:3.12.0.0;Parent=scaffold411|size163233:hit:43694:3.12.0.0;Target=TRINITY_DN25066_c0_g1_i1 1 310 -;Gap=M307
scaffold411|size163233	est2genome	expressed_sequence_match	141783	142003	1078	+	.	ID=scaffold411|size163233:hit:43695:3.12.0.0;Name=TRINITY_DN7392_c0_g1_i1;score=1078
scaffold411|size163233	est2genome	match_part	141783	142003	1078	+	.	ID=scaffold411|size163233:hsp:83869:3.12.0.0;Parent=scaffold411|size163233:hit:43695:3.12.0.0;Target=TRINITY_DN7392_c0_g1_i1 1 221 +;Gap=M221
scaffold411|size163233	est2genome	expressed_sequence_match	140831	142069	5980	-	.	ID=scaffold411|size163233:hit:43696:3.12.0.0;Name=TRINITY_DN8323_c1_g1_i1;score=5980
scaffold411|size163233	est2genome	match_part	140831	142069	5980	-	.	ID=scaffold411|size163233:hsp:83870:3.12.0.0;Parent=scaffold411|size163233:hit:43696:3.12.0.0;Target=TRINITY_DN8323_c1_g1_i1 1 1229 -;Gap=M1239
scaffold411|size163233	est2genome	expressed_sequence_match	140706	142069	6417	-	.	ID=scaffold411|size163233:hit:43697:3.12.0.0;Name=TRINITY_DN8323_c1_g1_i2;score=6417
scaffold411|size163233	est2genome	match_part	140706	142069	6417	-	.	ID=scaffold411|size163233:hsp:83871:3.12.0.0;Parent=scaffold411|size163233:hit:43697:3.12.0.0;Target=TRINITY_DN8323_c1_g1_i2 1 1351 -;Gap=M1364
scaffold411|size163233	est2genome	expressed_sequence_match	140831	142003	5703	-	.	ID=scaffold411|size163233:hit:43698:3.12.0.0;Name=TRINITY_DN8323_c1_g1_i3;score=5703
scaffold411|size163233	est2genome	match_part	140831	142003	5703	-	.	ID=scaffold411|size163233:hsp:83872:3.12.0.0;Parent=scaffold411|size163233:hit:43698:3.12.0.0;Target=TRINITY_DN8323_c1_g1_i3 1 1173 -;Gap=M1173
scaffold411|size163233	est2genome	expressed_sequence_match	140721	141998	6156	-	.	ID=scaffold411|size163233:hit:43699:3.12.0.0;Name=TRINITY_DN15075_c0_g1_i2;score=6156
scaffold411|size163233	est2genome	match_part	140721	141998	6156	-	.	ID=scaffold411|size163233:hsp:83873:3.12.0.0;Parent=scaffold411|size163233:hit:43699:3.12.0.0;Target=TRINITY_DN15075_c0_g1_i2 1 1278 +;Gap=M1278
scaffold411|size163233	est2genome	expressed_sequence_match	140461	140869	1919	-	.	ID=scaffold411|size163233:hit:43700:3.12.0.0;Name=TRINITY_DN15052_c0_g1_i1;score=1919
scaffold411|size163233	est2genome	match_part	140461	140869	1919	-	.	ID=scaffold411|size163233:hsp:83874:3.12.0.0;Parent=scaffold411|size163233:hit:43700:3.12.0.0;Target=TRINITY_DN15052_c0_g1_i1 1 409 -;Gap=M409
scaffold411|size163233	est2genome	expressed_sequence_match	139733	140869	5622	+	.	ID=scaffold411|size163233:hit:43701:3.12.0.0;Name=TRINITY_DN15052_c0_g1_i2;score=5622
scaffold411|size163233	est2genome	match_part	139733	140869	5622	+	.	ID=scaffold411|size163233:hsp:83875:3.12.0.0;Parent=scaffold411|size163233:hit:43701:3.12.0.0;Target=TRINITY_DN15052_c0_g1_i2 1 1137 +;Gap=M1137
scaffold411|size163233	est2genome	expressed_sequence_match	160257	161959	8479	-	.	ID=scaffold411|size163233:hit:43702:3.12.0.0;Name=TRINITY_DN9000_c0_g1_i1;score=8479
scaffold411|size163233	est2genome	match_part	160257	161959	8479	-	.	ID=scaffold411|size163233:hsp:83876:3.12.0.0;Parent=scaffold411|size163233:hit:43702:3.12.0.0;Target=TRINITY_DN9000_c0_g1_i1 1 1703 +;Gap=M1703
scaffold411|size163233	est2genome	expressed_sequence_match	160226	161973	8526	-	.	ID=scaffold411|size163233:hit:43703:3.12.0.0;Name=TRINITY_DN16691_c0_g1_i1;score=8526
scaffold411|size163233	est2genome	match_part	160226	161973	8526	-	.	ID=scaffold411|size163233:hsp:83877:3.12.0.0;Parent=scaffold411|size163233:hit:43703:3.12.0.0;Target=TRINITY_DN16691_c0_g1_i1 1 1750 +;Gap=M1748
scaffold85|size492450	.	contig	1	491809	.	.	.	ID=scaffold85|size492450;Name=scaffold85|size492450
scaffold85|size492450	maker	gene	13431	16003	.	+	.	ID=CCRYP_010812|size492450-exonerate_est2genome-gene-0.0;Name=CCRYP_010812|size492450-exonerate_est2genome-gene-0.0;Alias=maker-scaffold85|size492450-exonerate_est2genome-gene-0.0;
scaffold85|size492450	maker	mRNA	13431	16003	.	+	.	ID=CCRYP_010812|size492450-exonerate_est2genome-gene-0.0-mRNA-1;Parent=CCRYP_010812|size492450-exonerate_est2genome-gene-0.0;Name=CCRYP_010812|size492450-exonerate_est2genome-gene-0.0-mRNA-1;Alias=maker-scaffold85|size492450-exonerate_est2genome-gene-0.0-mRNA-1;_AED=0.00;_QI=147|1|1|1|0|0|2|971|451;_eAED=0.00;score=12350;
scaffold85|size492450	maker	exon	13431	15767	.	+	.	ID=CCRYP_010812-RA|size492450-exonerate_est2genome-gene-0.0-mRNA-1:exon:2060;Parent=CCRYP_010812-RA|size492450-exonerate_est2genome-gene-0.0-mRNA-1;
scaffold85|size492450	maker	exon	15867	16003	.	+	.	ID=CCRYP_010812-RA|size492450-exonerate_est2genome-gene-0.0-mRNA-1:exon:2061;Parent=CCRYP_010812-RA|size492450-exonerate_est2genome-gene-0.0-mRNA-1;
scaffold85|size492450	maker	five_prime_UTR	13431	13577	.	+	.	ID=CCRYP_010812-RA|size492450-exonerate_est2genome-gene-0.0-mRNA-1:five_prime_utr;Parent=CCRYP_010812-RA|size492450-exonerate_est2genome-gene-0.0-mRNA-1;
scaffold85|size492450	maker	CDS	13578	14933	.	+	0	ID=CCRYP_010812-RA|size492450-exonerate_est2genome-gene-0.0-mRNA-1:cds;Parent=CCRYP_010812-RA|size492450-exonerate_est2genome-gene-0.0-mRNA-1;
scaffold85|size492450	maker	three_prime_UTR	14934	15767	.	+	.	ID=CCRYP_010812-RA|size492450-exonerate_est2genome-gene-0.0-mRNA-1:three_prime_utr;Parent=CCRYP_010812-RA|size492450-exonerate_est2genome-gene-0.0-mRNA-1;
scaffold85|size492450	maker	three_prime_UTR	15867	16003	.	+	.	ID=CCRYP_010812-RA|size492450-exonerate_est2genome-gene-0.0-mRNA-1:three_prime_utr;Parent=CCRYP_010812-RA|size492450-exonerate_est2genome-gene-0.0-mRNA-1;
scaffold85|size492450	maker	gene	30884	34111	.	-	.	ID=CCRYP_010813|size492450-exonerate_est2genome-gene-0.3;Name=CCRYP_010813|size492450-exonerate_est2genome-gene-0.3;Alias=maker-scaffold85|size492450-exonerate_est2genome-gene-0.3;
scaffold85|size492450	maker	mRNA	30884	34111	.	-	.	ID=CCRYP_010813|size492450-exonerate_est2genome-gene-0.3-mRNA-1;Parent=CCRYP_010813|size492450-exonerate_est2genome-gene-0.3;Name=CCRYP_010813|size492450-exonerate_est2genome-gene-0.3-mRNA-1;Alias=maker-scaffold85|size492450-exonerate_est2genome-gene-0.3-mRNA-1;_AED=0.09;_QI=274|1|1|1|0.75|0.6|5|138|723;_eAED=0.09;score=12854;
scaffold85|size492450	maker	mRNA	30928	34024	.	-	.	ID=CCRYP_010813|size492450-exonerate_est2genome-gene-0.3-mRNA-2;Parent=CCRYP_010813|size492450-exonerate_est2genome-gene-0.3;Name=CCRYP_010813|size492450-exonerate_est2genome-gene-0.3-mRNA-2;Alias=maker-scaffold85|size492450-exonerate_est2genome-gene-0.3-mRNA-2;_AED=0.04;_QI=561|1|1|1|1|1|3|336|674;_eAED=0.04;score=14527;
scaffold85|size492450	maker	exon	33004	34024	.	-	.	ID=CCRYP_010813-RB|size492450-exonerate_est2genome-gene-0.3-mRNA-2:exon:2068;Parent=CCRYP_010813-RB|size492450-exonerate_est2genome-gene-0.3-mRNA-2;
scaffold85|size492450	maker	exon	30928	32610	.	-	.	ID=CCRYP_010813-RB|size492450-exonerate_est2genome-gene-0.3-mRNA-2:exon:2067;Parent=CCRYP_010813-RB|size492450-exonerate_est2genome-gene-0.3-mRNA-2;
scaffold85|size492450	maker	exon	33870	34111	.	-	.	ID=CCRYP_010813-RA|size492450-exonerate_est2genome-gene-0.3-mRNA-1:exon:2066;Parent=CCRYP_010813-RA|size492450-exonerate_est2genome-gene-0.3-mRNA-1;
scaffold85|size492450	maker	exon	33004	33495	.	-	.	ID=CCRYP_010813-RA|size492450-exonerate_est2genome-gene-0.3-mRNA-1:exon:2065;Parent=CCRYP_010813-RA|size492450-exonerate_est2genome-gene-0.3-mRNA-1;
scaffold85|size492450	maker	exon	32702	32919	.	-	.	ID=CCRYP_010813-RA|size492450-exonerate_est2genome-gene-0.3-mRNA-1:exon:2064;Parent=CCRYP_010813-RA|size492450-exonerate_est2genome-gene-0.3-mRNA-1,CCRYP_010813-RA|size492450-exonerate_est2genome-gene-0.3-mRNA-2;
scaffold85|size492450	maker	exon	31441	32610	.	-	.	ID=CCRYP_010813-RA|size492450-exonerate_est2genome-gene-0.3-mRNA-1:exon:2063;Parent=CCRYP_010813-RA|size492450-exonerate_est2genome-gene-0.3-mRNA-1;
scaffold85|size492450	maker	exon	30884	31345	.	-	.	ID=CCRYP_010813-RA|size492450-exonerate_est2genome-gene-0.3-mRNA-1:exon:2062;Parent=CCRYP_010813-RA|size492450-exonerate_est2genome-gene-0.3-mRNA-1;
scaffold85|size492450	maker	five_prime_UTR	33870	34111	.	-	.	ID=CCRYP_010813-RA|size492450-exonerate_est2genome-gene-0.3-mRNA-1:five_prime_utr;Parent=CCRYP_010813-RA|size492450-exonerate_est2genome-gene-0.3-mRNA-1;
scaffold85|size492450	maker	five_prime_UTR	33464	33495	.	-	.	ID=CCRYP_010813-RA|size492450-exonerate_est2genome-gene-0.3-mRNA-1:five_prime_utr;Parent=CCRYP_010813-RA|size492450-exonerate_est2genome-gene-0.3-mRNA-1;
scaffold85|size492450	maker	CDS	33004	33463	.	-	0	ID=CCRYP_010813-RA|size492450-exonerate_est2genome-gene-0.3-mRNA-1:cds;Parent=CCRYP_010813-RA|size492450-exonerate_est2genome-gene-0.3-mRNA-1;
scaffold85|size492450	maker	CDS	32702	32919	.	-	2	ID=CCRYP_010813-RA|size492450-exonerate_est2genome-gene-0.3-mRNA-1:cds;Parent=CCRYP_010813-RA|size492450-exonerate_est2genome-gene-0.3-mRNA-1;
scaffold85|size492450	maker	CDS	31441	32610	.	-	0	ID=CCRYP_010813-RA|size492450-exonerate_est2genome-gene-0.3-mRNA-1:cds;Parent=CCRYP_010813-RA|size492450-exonerate_est2genome-gene-0.3-mRNA-1;
scaffold85|size492450	maker	CDS	31022	31345	.	-	0	ID=CCRYP_010813-RA|size492450-exonerate_est2genome-gene-0.3-mRNA-1:cds;Parent=CCRYP_010813-RA|size492450-exonerate_est2genome-gene-0.3-mRNA-1;
scaffold85|size492450	maker	three_prime_UTR	30884	31021	.	-	.	ID=CCRYP_010813-RA|size492450-exonerate_est2genome-gene-0.3-mRNA-1:three_prime_utr;Parent=CCRYP_010813-RA|size492450-exonerate_est2genome-gene-0.3-mRNA-1;
scaffold85|size492450	maker	five_prime_UTR	33464	34024	.	-	.	ID=CCRYP_010813-RB|size492450-exonerate_est2genome-gene-0.3-mRNA-2:five_prime_utr;Parent=CCRYP_010813-RB|size492450-exonerate_est2genome-gene-0.3-mRNA-2;
scaffold85|size492450	maker	CDS	33004	33463	.	-	0	ID=CCRYP_010813-RB|size492450-exonerate_est2genome-gene-0.3-mRNA-2:cds;Parent=CCRYP_010813-RB|size492450-exonerate_est2genome-gene-0.3-mRNA-2;
scaffold85|size492450	maker	CDS	32702	32919	.	-	2	ID=CCRYP_010813-RB|size492450-exonerate_est2genome-gene-0.3-mRNA-2:cds;Parent=CCRYP_010813-RB|size492450-exonerate_est2genome-gene-0.3-mRNA-2;
scaffold85|size492450	maker	CDS	31264	32610	.	-	0	ID=CCRYP_010813-RB|size492450-exonerate_est2genome-gene-0.3-mRNA-2:cds;Parent=CCRYP_010813-RB|size492450-exonerate_est2genome-gene-0.3-mRNA-2;
scaffold85|size492450	maker	three_prime_UTR	30928	31263	.	-	.	ID=CCRYP_010813-RB|size492450-exonerate_est2genome-gene-0.3-mRNA-2:three_prime_utr;Parent=CCRYP_010813-RB|size492450-exonerate_est2genome-gene-0.3-mRNA-2;
scaffold85|size492450	maker	gene	36495	38625	.	-	.	ID=CCRYP_010814|size492450-exonerate_est2genome-gene-0.4;Name=CCRYP_010814|size492450-exonerate_est2genome-gene-0.4;Alias=maker-scaffold85|size492450-exonerate_est2genome-gene-0.4;
scaffold85|size492450	maker	mRNA	36495	38625	.	-	.	ID=CCRYP_010814|size492450-exonerate_est2genome-gene-0.4-mRNA-1;Parent=CCRYP_010814|size492450-exonerate_est2genome-gene-0.4;Name=CCRYP_010814|size492450-exonerate_est2genome-gene-0.4-mRNA-1;Alias=maker-scaffold85|size492450-exonerate_est2genome-gene-0.4-mRNA-1;_AED=0.07;_QI=0|1|0.83|1|0.2|0|6|0|561;_eAED=0.07;score=1683;
scaffold85|size492450	maker	mRNA	38011	38625	.	-	.	ID=CCRYP_010814|size492450-exonerate_est2genome-gene-0.4-mRNA-2;Parent=CCRYP_010814|size492450-exonerate_est2genome-gene-0.4;Name=CCRYP_010814|size492450-exonerate_est2genome-gene-0.4-mRNA-2;Alias=maker-scaffold85|size492450-exonerate_est2genome-gene-0.4-mRNA-2;_AED=0.42;_QI=0|1|0.66|1|0|0|3|0|106;_eAED=0.42;score=318;
scaffold85|size492450	maker	exon	38352	38424	.	-	.	ID=CCRYP_010814-RB|size492450-exonerate_est2genome-gene-0.4-mRNA-2:exon:2076;Parent=CCRYP_010814-RB|size492450-exonerate_est2genome-gene-0.4-mRNA-2;
scaffold85|size492450	maker	exon	38011	38144	.	-	.	ID=CCRYP_010814-RB|size492450-exonerate_est2genome-gene-0.4-mRNA-2:exon:2075;Parent=CCRYP_010814-RB|size492450-exonerate_est2genome-gene-0.4-mRNA-2;
scaffold85|size492450	maker	exon	38515	38625	.	-	.	ID=CCRYP_010814-RA|size492450-exonerate_est2genome-gene-0.4-mRNA-1:exon:2074;Parent=CCRYP_010814-RA|size492450-exonerate_est2genome-gene-0.4-mRNA-1,CCRYP_010814-RA|size492450-exonerate_est2genome-gene-0.4-mRNA-2;
scaffold85|size492450	maker	exon	38332	38424	.	-	.	ID=CCRYP_010814-RA|size492450-exonerate_est2genome-gene-0.4-mRNA-1:exon:2073;Parent=CCRYP_010814-RA|size492450-exonerate_est2genome-gene-0.4-mRNA-1;
scaffold85|size492450	maker	exon	38137	38229	.	-	.	ID=CCRYP_010814-RA|size492450-exonerate_est2genome-gene-0.4-mRNA-1:exon:2072;Parent=CCRYP_010814-RA|size492450-exonerate_est2genome-gene-0.4-mRNA-1;
scaffold85|size492450	maker	exon	37941	38034	.	-	.	ID=CCRYP_010814-RA|size492450-exonerate_est2genome-gene-0.4-mRNA-1:exon:2071;Parent=CCRYP_010814-RA|size492450-exonerate_est2genome-gene-0.4-mRNA-1;
scaffold85|size492450	maker	exon	36747	37864	.	-	.	ID=CCRYP_010814-RA|size492450-exonerate_est2genome-gene-0.4-mRNA-1:exon:2070;Parent=CCRYP_010814-RA|size492450-exonerate_est2genome-gene-0.4-mRNA-1;
scaffold85|size492450	maker	exon	36495	36668	.	-	.	ID=CCRYP_010814-RA|size492450-exonerate_est2genome-gene-0.4-mRNA-1:exon:2069;Parent=CCRYP_010814-RA|size492450-exonerate_est2genome-gene-0.4-mRNA-1;
scaffold85|size492450	maker	CDS	38515	38625	.	-	0	ID=CCRYP_010814-RA|size492450-exonerate_est2genome-gene-0.4-mRNA-1:cds;Parent=CCRYP_010814-RA|size492450-exonerate_est2genome-gene-0.4-mRNA-1;
scaffold85|size492450	maker	CDS	38332	38424	.	-	0	ID=CCRYP_010814-RA|size492450-exonerate_est2genome-gene-0.4-mRNA-1:cds;Parent=CCRYP_010814-RA|size492450-exonerate_est2genome-gene-0.4-mRNA-1;
scaffold85|size492450	maker	CDS	38137	38229	.	-	0	ID=CCRYP_010814-RA|size492450-exonerate_est2genome-gene-0.4-mRNA-1:cds;Parent=CCRYP_010814-RA|size492450-exonerate_est2genome-gene-0.4-mRNA-1;
scaffold85|size492450	maker	CDS	37941	38034	.	-	0	ID=CCRYP_010814-RA|size492450-exonerate_est2genome-gene-0.4-mRNA-1:cds;Parent=CCRYP_010814-RA|size492450-exonerate_est2genome-gene-0.4-mRNA-1;
scaffold85|size492450	maker	CDS	36747	37864	.	-	2	ID=CCRYP_010814-RA|size492450-exonerate_est2genome-gene-0.4-mRNA-1:cds;Parent=CCRYP_010814-RA|size492450-exonerate_est2genome-gene-0.4-mRNA-1;
scaffold85|size492450	maker	CDS	36495	36668	.	-	0	ID=CCRYP_010814-RA|size492450-exonerate_est2genome-gene-0.4-mRNA-1:cds;Parent=CCRYP_010814-RA|size492450-exonerate_est2genome-gene-0.4-mRNA-1;
scaffold85|size492450	maker	CDS	38515	38625	.	-	0	ID=CCRYP_010814-RB|size492450-exonerate_est2genome-gene-0.4-mRNA-2:cds;Parent=CCRYP_010814-RB|size492450-exonerate_est2genome-gene-0.4-mRNA-2;
scaffold85|size492450	maker	CDS	38352	38424	.	-	0	ID=CCRYP_010814-RB|size492450-exonerate_est2genome-gene-0.4-mRNA-2:cds;Parent=CCRYP_010814-RB|size492450-exonerate_est2genome-gene-0.4-mRNA-2;
scaffold85|size492450	maker	CDS	38011	38144	.	-	2	ID=CCRYP_010814-RB|size492450-exonerate_est2genome-gene-0.4-mRNA-2:cds;Parent=CCRYP_010814-RB|size492450-exonerate_est2genome-gene-0.4-mRNA-2;
scaffold85|size492450	maker	gene	13422	17395	.	-	.	ID=CCRYP_010811|size492450-exonerate_est2genome-gene-0.2;Name=CCRYP_010811|size492450-exonerate_est2genome-gene-0.2;Alias=maker-scaffold85|size492450-exonerate_est2genome-gene-0.2;
scaffold85|size492450	maker	mRNA	13422	17395	.	-	.	ID=CCRYP_010811|size492450-exonerate_est2genome-gene-0.2-mRNA-1;Parent=CCRYP_010811|size492450-exonerate_est2genome-gene-0.2;Name=CCRYP_010811|size492450-exonerate_est2genome-gene-0.2-mRNA-1;Alias=maker-scaffold85|size492450-exonerate_est2genome-gene-0.2-mRNA-1;_AED=0.23;_QI=250|1|1|1|1|1|3|1775|586;_eAED=0.23;score=18894;
scaffold85|size492450	maker	exon	16063	17395	.	-	.	ID=CCRYP_010811-RA|size492450-exonerate_est2genome-gene-0.2-mRNA-1:exon:2079;Parent=CCRYP_010811-RA|size492450-exonerate_est2genome-gene-0.2-mRNA-1;
scaffold85|size492450	maker	exon	15824	15966	.	-	.	ID=CCRYP_010811-RA|size492450-exonerate_est2genome-gene-0.2-mRNA-1:exon:2078;Parent=CCRYP_010811-RA|size492450-exonerate_est2genome-gene-0.2-mRNA-1;
scaffold85|size492450	maker	exon	13422	15731	.	-	.	ID=CCRYP_010811-RA|size492450-exonerate_est2genome-gene-0.2-mRNA-1:exon:2077;Parent=CCRYP_010811-RA|size492450-exonerate_est2genome-gene-0.2-mRNA-1;
scaffold85|size492450	maker	five_prime_UTR	17146	17395	.	-	.	ID=CCRYP_010811-RA|size492450-exonerate_est2genome-gene-0.2-mRNA-1:five_prime_utr;Parent=CCRYP_010811-RA|size492450-exonerate_est2genome-gene-0.2-mRNA-1;
scaffold85|size492450	maker	CDS	16063	17145	.	-	0	ID=CCRYP_010811-RA|size492450-exonerate_est2genome-gene-0.2-mRNA-1:cds;Parent=CCRYP_010811-RA|size492450-exonerate_est2genome-gene-0.2-mRNA-1;
scaffold85|size492450	maker	CDS	15824	15966	.	-	0	ID=CCRYP_010811-RA|size492450-exonerate_est2genome-gene-0.2-mRNA-1:cds;Parent=CCRYP_010811-RA|size492450-exonerate_est2genome-gene-0.2-mRNA-1;
scaffold85|size492450	maker	CDS	15197	15731	.	-	1	ID=CCRYP_010811-RA|size492450-exonerate_est2genome-gene-0.2-mRNA-1:cds;Parent=CCRYP_010811-RA|size492450-exonerate_est2genome-gene-0.2-mRNA-1;
scaffold85|size492450	maker	three_prime_UTR	13422	15196	.	-	.	ID=CCRYP_010811-RA|size492450-exonerate_est2genome-gene-0.2-mRNA-1:three_prime_utr;Parent=CCRYP_010811-RA|size492450-exonerate_est2genome-gene-0.2-mRNA-1;
scaffold85|size492450	maker	gene	53658	54797	.	-	.	ID=CCRYP_010817|size492450-processed-gene-0.29;Name=CCRYP_010817|size492450-processed-gene-0.29;Alias=augustus_masked-scaffold85|size492450-processed-gene-0.29;
scaffold85|size492450	maker	mRNA	53658	54797	.	-	.	ID=CCRYP_010817|size492450-processed-gene-0.29-mRNA-1;Parent=CCRYP_010817|size492450-processed-gene-0.29;Name=CCRYP_010817|size492450-processed-gene-0.29-mRNA-1;Alias=augustus_masked-scaffold85|size492450-processed-gene-0.29-mRNA-1;_AED=0.29;_QI=0|-1|0|1|-1|1|1|0|379;_eAED=0.29;
scaffold85|size492450	maker	exon	53658	54797	.	-	.	ID=CCRYP_010817-RA|size492450-processed-gene-0.29-mRNA-1:exon:2080;Parent=CCRYP_010817-RA|size492450-processed-gene-0.29-mRNA-1;
scaffold85|size492450	maker	CDS	53658	54797	.	-	0	ID=CCRYP_010817-RA|size492450-processed-gene-0.29-mRNA-1:cds;Parent=CCRYP_010817-RA|size492450-processed-gene-0.29-mRNA-1;
scaffold85|size492450	maker	gene	9985	13066	.	-	.	ID=CCRYP_010810|size492450-exonerate_est2genome-gene-0.1;Name=CCRYP_010810|size492450-exonerate_est2genome-gene-0.1;Alias=maker-scaffold85|size492450-exonerate_est2genome-gene-0.1;
scaffold85|size492450	maker	mRNA	9985	13066	.	-	.	ID=CCRYP_010810|size492450-exonerate_est2genome-gene-0.1-mRNA-1;Parent=CCRYP_010810|size492450-exonerate_est2genome-gene-0.1;Name=CCRYP_010810|size492450-exonerate_est2genome-gene-0.1-mRNA-1;Alias=maker-scaffold85|size492450-exonerate_est2genome-gene-0.1-mRNA-1;_AED=0.31;_QI=154|1|1|1|1|1|5|365|704;_eAED=0.31;score=2634;
scaffold85|size492450	maker	mRNA	9985	13066	.	-	.	ID=CCRYP_010810|size492450-exonerate_est2genome-gene-0.1-mRNA-2;Parent=CCRYP_010810|size492450-exonerate_est2genome-gene-0.1;Name=CCRYP_010810|size492450-exonerate_est2genome-gene-0.1-mRNA-2;Alias=maker-scaffold85|size492450-exonerate_est2genome-gene-0.1-mRNA-2;_AED=0.30;_QI=154|1|1|1|1|1|4|1065|507;_eAED=0.30;score=2743;
scaffold85|size492450	maker	exon	9985	11286	.	-	.	ID=CCRYP_010810-RB|size492450-exonerate_est2genome-gene-0.1-mRNA-2:exon:2086;Parent=CCRYP_010810-RB|size492450-exonerate_est2genome-gene-0.1-mRNA-2;
scaffold85|size492450	maker	exon	12714	13066	.	-	.	ID=CCRYP_010810-RA|size492450-exonerate_est2genome-gene-0.1-mRNA-1:exon:2085;Parent=CCRYP_010810-RA|size492450-exonerate_est2genome-gene-0.1-mRNA-1,CCRYP_010810-RA|size492450-exonerate_est2genome-gene-0.1-mRNA-2;
scaffold85|size492450	maker	exon	12122	12573	.	-	.	ID=CCRYP_010810-RA|size492450-exonerate_est2genome-gene-0.1-mRNA-1:exon:2084;Parent=CCRYP_010810-RA|size492450-exonerate_est2genome-gene-0.1-mRNA-1,CCRYP_010810-RA|size492450-exonerate_est2genome-gene-0.1-mRNA-2;
scaffold85|size492450	maker	exon	11386	12021	.	-	.	ID=CCRYP_010810-RA|size492450-exonerate_est2genome-gene-0.1-mRNA-1:exon:2083;Parent=CCRYP_010810-RA|size492450-exonerate_est2genome-gene-0.1-mRNA-1,CCRYP_010810-RA|size492450-exonerate_est2genome-gene-0.1-mRNA-2;
scaffold85|size492450	maker	exon	11089	11286	.	-	.	ID=CCRYP_010810-RA|size492450-exonerate_est2genome-gene-0.1-mRNA-1:exon:2082;Parent=CCRYP_010810-RA|size492450-exonerate_est2genome-gene-0.1-mRNA-1;
scaffold85|size492450	maker	exon	9985	10979	.	-	.	ID=CCRYP_010810-RA|size492450-exonerate_est2genome-gene-0.1-mRNA-1:exon:2081;Parent=CCRYP_010810-RA|size492450-exonerate_est2genome-gene-0.1-mRNA-1;
scaffold85|size492450	maker	five_prime_UTR	12913	13066	.	-	.	ID=CCRYP_010810-RA|size492450-exonerate_est2genome-gene-0.1-mRNA-1:five_prime_utr;Parent=CCRYP_010810-RA|size492450-exonerate_est2genome-gene-0.1-mRNA-1;
scaffold85|size492450	maker	CDS	12714	12912	.	-	0	ID=CCRYP_010810-RA|size492450-exonerate_est2genome-gene-0.1-mRNA-1:cds;Parent=CCRYP_010810-RA|size492450-exonerate_est2genome-gene-0.1-mRNA-1;
scaffold85|size492450	maker	CDS	12122	12573	.	-	2	ID=CCRYP_010810-RA|size492450-exonerate_est2genome-gene-0.1-mRNA-1:cds;Parent=CCRYP_010810-RA|size492450-exonerate_est2genome-gene-0.1-mRNA-1;
scaffold85|size492450	maker	CDS	11386	12021	.	-	0	ID=CCRYP_010810-RA|size492450-exonerate_est2genome-gene-0.1-mRNA-1:cds;Parent=CCRYP_010810-RA|size492450-exonerate_est2genome-gene-0.1-mRNA-1;
scaffold85|size492450	maker	CDS	11089	11286	.	-	0	ID=CCRYP_010810-RA|size492450-exonerate_est2genome-gene-0.1-mRNA-1:cds;Parent=CCRYP_010810-RA|size492450-exonerate_est2genome-gene-0.1-mRNA-1;
scaffold85|size492450	maker	CDS	10350	10979	.	-	0	ID=CCRYP_010810-RA|size492450-exonerate_est2genome-gene-0.1-mRNA-1:cds;Parent=CCRYP_010810-RA|size492450-exonerate_est2genome-gene-0.1-mRNA-1;
scaffold85|size492450	maker	three_prime_UTR	9985	10349	.	-	.	ID=CCRYP_010810-RA|size492450-exonerate_est2genome-gene-0.1-mRNA-1:three_prime_utr;Parent=CCRYP_010810-RA|size492450-exonerate_est2genome-gene-0.1-mRNA-1;
scaffold85|size492450	maker	five_prime_UTR	12913	13066	.	-	.	ID=CCRYP_010810-RB|size492450-exonerate_est2genome-gene-0.1-mRNA-2:five_prime_utr;Parent=CCRYP_010810-RB|size492450-exonerate_est2genome-gene-0.1-mRNA-2;
scaffold85|size492450	maker	CDS	12714	12912	.	-	0	ID=CCRYP_010810-RB|size492450-exonerate_est2genome-gene-0.1-mRNA-2:cds;Parent=CCRYP_010810-RB|size492450-exonerate_est2genome-gene-0.1-mRNA-2;
scaffold85|size492450	maker	CDS	12122	12573	.	-	2	ID=CCRYP_010810-RB|size492450-exonerate_est2genome-gene-0.1-mRNA-2:cds;Parent=CCRYP_010810-RB|size492450-exonerate_est2genome-gene-0.1-mRNA-2;
scaffold85|size492450	maker	CDS	11386	12021	.	-	0	ID=CCRYP_010810-RB|size492450-exonerate_est2genome-gene-0.1-mRNA-2:cds;Parent=CCRYP_010810-RB|size492450-exonerate_est2genome-gene-0.1-mRNA-2;
scaffold85|size492450	maker	CDS	11050	11286	.	-	0	ID=CCRYP_010810-RB|size492450-exonerate_est2genome-gene-0.1-mRNA-2:cds;Parent=CCRYP_010810-RB|size492450-exonerate_est2genome-gene-0.1-mRNA-2;
scaffold85|size492450	maker	three_prime_UTR	9985	11049	.	-	.	ID=CCRYP_010810-RB|size492450-exonerate_est2genome-gene-0.1-mRNA-2:three_prime_utr;Parent=CCRYP_010810-RB|size492450-exonerate_est2genome-gene-0.1-mRNA-2;
scaffold85|size492450	maker	gene	46275	46511	.	-	.	ID=CCRYP_010815|size492450-exonerate_protein2genome-gene-0.9;Name=CCRYP_010815|size492450-exonerate_protein2genome-gene-0.9;Alias=maker-scaffold85|size492450-exonerate_protein2genome-gene-0.9;
scaffold85|size492450	maker	mRNA	46275	46511	.	-	.	ID=CCRYP_010815|size492450-exonerate_protein2genome-gene-0.9-mRNA-1;Parent=CCRYP_010815|size492450-exonerate_protein2genome-gene-0.9;Name=CCRYP_010815|size492450-exonerate_protein2genome-gene-0.9-mRNA-1;Alias=maker-scaffold85|size492450-exonerate_protein2genome-gene-0.9-mRNA-1;_AED=0.46;_QI=0|-1|0|1|-1|1|1|0|78;_eAED=0.46;score=237;
scaffold85|size492450	maker	exon	46275	46511	.	-	.	ID=CCRYP_010815-RA|size492450-exonerate_protein2genome-gene-0.9-mRNA-1:exon:2087;Parent=CCRYP_010815-RA|size492450-exonerate_protein2genome-gene-0.9-mRNA-1;
scaffold85|size492450	maker	CDS	46275	46511	.	-	0	ID=CCRYP_010815-RA|size492450-exonerate_protein2genome-gene-0.9-mRNA-1:cds;Parent=CCRYP_010815-RA|size492450-exonerate_protein2genome-gene-0.9-mRNA-1;
scaffold85|size492450	maker	gene	46910	53655	.	-	.	ID=CCRYP_010816|size492450-snap-gene-0.34;Name=CCRYP_010816|size492450-snap-gene-0.34;Alias=maker-scaffold85|size492450-snap-gene-0.34;
scaffold85|size492450	maker	mRNA	46910	53655	.	-	.	ID=CCRYP_010816|size492450-snap-gene-0.34-mRNA-1;Parent=CCRYP_010816|size492450-snap-gene-0.34;Name=CCRYP_010816|size492450-snap-gene-0.34-mRNA-1;Alias=maker-scaffold85|size492450-snap-gene-0.34-mRNA-1;_AED=0.39;_QI=0|0|0|1|0|0|3|0|209;_eAED=0.55;
scaffold85|size492450	maker	exon	53615	53655	.	-	.	ID=CCRYP_010816-RA|size492450-snap-gene-0.34-mRNA-1:exon:2090;Parent=CCRYP_010816-RA|size492450-snap-gene-0.34-mRNA-1;
scaffold85|size492450	maker	exon	53219	53566	.	-	.	ID=CCRYP_010816-RA|size492450-snap-gene-0.34-mRNA-1:exon:2089;Parent=CCRYP_010816-RA|size492450-snap-gene-0.34-mRNA-1;
scaffold85|size492450	maker	exon	46910	47150	.	-	.	ID=CCRYP_010816-RA|size492450-snap-gene-0.34-mRNA-1:exon:2088;Parent=CCRYP_010816-RA|size492450-snap-gene-0.34-mRNA-1;
scaffold85|size492450	maker	CDS	53615	53655	.	-	0	ID=CCRYP_010816-RA|size492450-snap-gene-0.34-mRNA-1:cds;Parent=CCRYP_010816-RA|size492450-snap-gene-0.34-mRNA-1;
scaffold85|size492450	maker	CDS	53219	53566	.	-	1	ID=CCRYP_010816-RA|size492450-snap-gene-0.34-mRNA-1:cds;Parent=CCRYP_010816-RA|size492450-snap-gene-0.34-mRNA-1;
scaffold85|size492450	maker	CDS	46910	47150	.	-	1	ID=CCRYP_010816-RA|size492450-snap-gene-0.34-mRNA-1:cds;Parent=CCRYP_010816-RA|size492450-snap-gene-0.34-mRNA-1;
scaffold85|size492450	maker	gene	56942	57493	.	-	.	ID=CCRYP_010818|size492450-augustus-gene-0.40;Name=CCRYP_010818|size492450-augustus-gene-0.40;Alias=maker-scaffold85|size492450-augustus-gene-0.40;
scaffold85|size492450	maker	mRNA	56942	57493	.	-	.	ID=CCRYP_010818|size492450-augustus-gene-0.40-mRNA-1;Parent=CCRYP_010818|size492450-augustus-gene-0.40;Name=CCRYP_010818|size492450-augustus-gene-0.40-mRNA-1;Alias=maker-scaffold85|size492450-augustus-gene-0.40-mRNA-1;_AED=0.27;_QI=0|0|0|1|0|0|2|0|161;_eAED=0.76;
scaffold85|size492450	maker	exon	57133	57493	.	-	.	ID=CCRYP_010818-RA|size492450-augustus-gene-0.40-mRNA-1:exon:2092;Parent=CCRYP_010818-RA|size492450-augustus-gene-0.40-mRNA-1;
scaffold85|size492450	maker	exon	56942	57066	.	-	.	ID=CCRYP_010818-RA|size492450-augustus-gene-0.40-mRNA-1:exon:2091;Parent=CCRYP_010818-RA|size492450-augustus-gene-0.40-mRNA-1;
scaffold85|size492450	maker	CDS	57133	57493	.	-	0	ID=CCRYP_010818-RA|size492450-augustus-gene-0.40-mRNA-1:cds;Parent=CCRYP_010818-RA|size492450-augustus-gene-0.40-mRNA-1;
scaffold85|size492450	maker	CDS	56942	57066	.	-	2	ID=CCRYP_010818-RA|size492450-augustus-gene-0.40-mRNA-1:cds;Parent=CCRYP_010818-RA|size492450-augustus-gene-0.40-mRNA-1;
scaffold85|size492450	model_gff:maker	match	13431	16003	12350	+	.	ID=scaffold85|size492450:hit:21249:4.5.0.0;Name=maker-scaffold85|size492450-exonerate_est2genome-gene-0.0-mRNA-1;score=12350
scaffold85|size492450	model_gff:maker	match_part	13431	15767	.	+	.	ID=scaffold85|size492450:hsp:43560:4.5.0.0;Parent=scaffold85|size492450:hit:21249:4.5.0.0;Target=maker-scaffold85|size492450-exonerate_est2genome-gene-0.0-mRNA-1 1 2337 +;Gap=M2337
scaffold85|size492450	model_gff:maker	match_part	15867	16003	.	+	.	ID=scaffold85|size492450:hsp:43561:4.5.0.0;Parent=scaffold85|size492450:hit:21249:4.5.0.0;Target=maker-scaffold85|size492450-exonerate_est2genome-gene-0.0-mRNA-1 2338 2474 +;Gap=M137
scaffold85|size492450	model_gff:maker	match	9985	13066	2634	-	.	ID=scaffold85|size492450:hit:21250:4.5.0.0;Name=maker-scaffold85|size492450-exonerate_est2genome-gene-0.1-mRNA-1;score=2634
scaffold85|size492450	model_gff:maker	match_part	12714	13066	.	-	.	ID=scaffold85|size492450:hsp:43562:4.5.0.0;Parent=scaffold85|size492450:hit:21250:4.5.0.0;Target=maker-scaffold85|size492450-exonerate_est2genome-gene-0.1-mRNA-1 2282 2634 +;Gap=M353
scaffold85|size492450	model_gff:maker	match_part	12122	12573	.	-	.	ID=scaffold85|size492450:hsp:43563:4.5.0.0;Parent=scaffold85|size492450:hit:21250:4.5.0.0;Target=maker-scaffold85|size492450-exonerate_est2genome-gene-0.1-mRNA-1 1830 2281 +;Gap=M452
scaffold85|size492450	model_gff:maker	match_part	11386	12021	.	-	.	ID=scaffold85|size492450:hsp:43564:4.5.0.0;Parent=scaffold85|size492450:hit:21250:4.5.0.0;Target=maker-scaffold85|size492450-exonerate_est2genome-gene-0.1-mRNA-1 1194 1829 +;Gap=M636
scaffold85|size492450	model_gff:maker	match_part	11089	11286	.	-	.	ID=scaffold85|size492450:hsp:43565:4.5.0.0;Parent=scaffold85|size492450:hit:21250:4.5.0.0;Target=maker-scaffold85|size492450-exonerate_est2genome-gene-0.1-mRNA-1 996 1193 +;Gap=M198
scaffold85|size492450	model_gff:maker	match_part	9985	10979	.	-	.	ID=scaffold85|size492450:hsp:43566:4.5.0.0;Parent=scaffold85|size492450:hit:21250:4.5.0.0;Target=maker-scaffold85|size492450-exonerate_est2genome-gene-0.1-mRNA-1 1 995 +;Gap=M995
scaffold85|size492450	model_gff:maker	match	9985	13066	2743	-	.	ID=scaffold85|size492450:hit:21251:4.5.0.0;Name=maker-scaffold85|size492450-exonerate_est2genome-gene-0.1-mRNA-2;score=2743
scaffold85|size492450	model_gff:maker	match_part	12714	13066	.	-	.	ID=scaffold85|size492450:hsp:43567:4.5.0.0;Parent=scaffold85|size492450:hit:21251:4.5.0.0;Target=maker-scaffold85|size492450-exonerate_est2genome-gene-0.1-mRNA-2 2391 2743 +;Gap=M353
scaffold85|size492450	model_gff:maker	match_part	12122	12573	.	-	.	ID=scaffold85|size492450:hsp:43568:4.5.0.0;Parent=scaffold85|size492450:hit:21251:4.5.0.0;Target=maker-scaffold85|size492450-exonerate_est2genome-gene-0.1-mRNA-2 1939 2390 +;Gap=M452
scaffold85|size492450	model_gff:maker	match_part	11386	12021	.	-	.	ID=scaffold85|size492450:hsp:43569:4.5.0.0;Parent=scaffold85|size492450:hit:21251:4.5.0.0;Target=maker-scaffold85|size492450-exonerate_est2genome-gene-0.1-mRNA-2 1303 1938 +;Gap=M636
scaffold85|size492450	model_gff:maker	match_part	9985	11286	.	-	.	ID=scaffold85|size492450:hsp:43570:4.5.0.0;Parent=scaffold85|size492450:hit:21251:4.5.0.0;Target=maker-scaffold85|size492450-exonerate_est2genome-gene-0.1-mRNA-2 1 1302 +;Gap=M1302
scaffold85|size492450	model_gff:maker	match	13422	17395	18894	-	.	ID=scaffold85|size492450:hit:21252:4.5.0.0;Name=maker-scaffold85|size492450-exonerate_est2genome-gene-0.2-mRNA-1;score=18894
scaffold85|size492450	model_gff:maker	match_part	16063	17395	.	-	.	ID=scaffold85|size492450:hsp:43571:4.5.0.0;Parent=scaffold85|size492450:hit:21252:4.5.0.0;Target=maker-scaffold85|size492450-exonerate_est2genome-gene-0.2-mRNA-1 2454 3786 +;Gap=M1333
scaffold85|size492450	model_gff:maker	match_part	15824	15966	.	-	.	ID=scaffold85|size492450:hsp:43572:4.5.0.0;Parent=scaffold85|size492450:hit:21252:4.5.0.0;Target=maker-scaffold85|size492450-exonerate_est2genome-gene-0.2-mRNA-1 2311 2453 +;Gap=M143
scaffold85|size492450	model_gff:maker	match_part	13422	15731	.	-	.	ID=scaffold85|size492450:hsp:43573:4.5.0.0;Parent=scaffold85|size492450:hit:21252:4.5.0.0;Target=maker-scaffold85|size492450-exonerate_est2genome-gene-0.2-mRNA-1 1 2310 +;Gap=M2310
scaffold85|size492450	model_gff:maker	match	30884	34111	12854	-	.	ID=scaffold85|size492450:hit:21253:4.5.0.0;Name=maker-scaffold85|size492450-exonerate_est2genome-gene-0.3-mRNA-1;score=12854
scaffold85|size492450	model_gff:maker	match_part	33870	34111	.	-	.	ID=scaffold85|size492450:hsp:43574:4.5.0.0;Parent=scaffold85|size492450:hit:21253:4.5.0.0;Target=maker-scaffold85|size492450-exonerate_est2genome-gene-0.3-mRNA-1 2343 2584 +;Gap=M242
scaffold85|size492450	model_gff:maker	match_part	33004	33495	.	-	.	ID=scaffold85|size492450:hsp:43575:4.5.0.0;Parent=scaffold85|size492450:hit:21253:4.5.0.0;Target=maker-scaffold85|size492450-exonerate_est2genome-gene-0.3-mRNA-1 1851 2342 +;Gap=M492
scaffold85|size492450	model_gff:maker	match_part	32702	32919	.	-	.	ID=scaffold85|size492450:hsp:43576:4.5.0.0;Parent=scaffold85|size492450:hit:21253:4.5.0.0;Target=maker-scaffold85|size492450-exonerate_est2genome-gene-0.3-mRNA-1 1633 1850 +;Gap=M218
scaffold85|size492450	model_gff:maker	match_part	31441	32610	.	-	.	ID=scaffold85|size492450:hsp:43577:4.5.0.0;Parent=scaffold85|size492450:hit:21253:4.5.0.0;Target=maker-scaffold85|size492450-exonerate_est2genome-gene-0.3-mRNA-1 463 1632 +;Gap=M1170
scaffold85|size492450	model_gff:maker	match_part	30884	31345	.	-	.	ID=scaffold85|size492450:hsp:43578:4.5.0.0;Parent=scaffold85|size492450:hit:21253:4.5.0.0;Target=maker-scaffold85|size492450-exonerate_est2genome-gene-0.3-mRNA-1 1 462 +;Gap=M462
scaffold85|size492450	model_gff:maker	match	30928	34024	14527	-	.	ID=scaffold85|size492450:hit:21254:4.5.0.0;Name=maker-scaffold85|size492450-exonerate_est2genome-gene-0.3-mRNA-2;score=14527
scaffold85|size492450	model_gff:maker	match_part	33004	34024	.	-	.	ID=scaffold85|size492450:hsp:43579:4.5.0.0;Parent=scaffold85|size492450:hit:21254:4.5.0.0;Target=maker-scaffold85|size492450-exonerate_est2genome-gene-0.3-mRNA-2 1684 2704 +;Gap=M1021
scaffold85|size492450	model_gff:maker	match_part	32702	32919	.	-	.	ID=scaffold85|size492450:hsp:43580:4.5.0.0;Parent=scaffold85|size492450:hit:21254:4.5.0.0;Target=maker-scaffold85|size492450-exonerate_est2genome-gene-0.3-mRNA-2 2705 2922 +;Gap=M218
scaffold85|size492450	model_gff:maker	match_part	30928	32610	.	-	.	ID=scaffold85|size492450:hsp:43581:4.5.0.0;Parent=scaffold85|size492450:hit:21254:4.5.0.0;Target=maker-scaffold85|size492450-exonerate_est2genome-gene-0.3-mRNA-2 1 1683 +;Gap=M1683
scaffold85|size492450	model_gff:maker	match	36495	38625	1683	-	.	ID=scaffold85|size492450:hit:21255:4.5.0.0;Name=maker-scaffold85|size492450-exonerate_est2genome-gene-0.4-mRNA-1;score=1683
scaffold85|size492450	model_gff:maker	match_part	38515	38625	.	-	.	ID=scaffold85|size492450:hsp:43582:4.5.0.0;Parent=scaffold85|size492450:hit:21255:4.5.0.0;Target=maker-scaffold85|size492450-exonerate_est2genome-gene-0.4-mRNA-1 1573 1683 +;Gap=M111
scaffold85|size492450	model_gff:maker	match_part	38332	38424	.	-	.	ID=scaffold85|size492450:hsp:43583:4.5.0.0;Parent=scaffold85|size492450:hit:21255:4.5.0.0;Target=maker-scaffold85|size492450-exonerate_est2genome-gene-0.4-mRNA-1 1480 1572 +;Gap=M93
scaffold85|size492450	model_gff:maker	match_part	38137	38229	.	-	.	ID=scaffold85|size492450:hsp:43584:4.5.0.0;Parent=scaffold85|size492450:hit:21255:4.5.0.0;Target=maker-scaffold85|size492450-exonerate_est2genome-gene-0.4-mRNA-1 1387 1479 +;Gap=M93
scaffold85|size492450	model_gff:maker	match_part	37941	38034	.	-	.	ID=scaffold85|size492450:hsp:43585:4.5.0.0;Parent=scaffold85|size492450:hit:21255:4.5.0.0;Target=maker-scaffold85|size492450-exonerate_est2genome-gene-0.4-mRNA-1 1293 1386 +;Gap=M94
scaffold85|size492450	model_gff:maker	match_part	36747	37864	.	-	.	ID=scaffold85|size492450:hsp:43586:4.5.0.0;Parent=scaffold85|size492450:hit:21255:4.5.0.0;Target=maker-scaffold85|size492450-exonerate_est2genome-gene-0.4-mRNA-1 175 1292 +;Gap=M1118
scaffold85|size492450	model_gff:maker	match_part	36495	36668	.	-	.	ID=scaffold85|size492450:hsp:43587:4.5.0.0;Parent=scaffold85|size492450:hit:21255:4.5.0.0;Target=maker-scaffold85|size492450-exonerate_est2genome-gene-0.4-mRNA-1 1 174 +;Gap=M174
scaffold85|size492450	model_gff:maker	match	38011	38625	318	-	.	ID=scaffold85|size492450:hit:21256:4.5.0.0;Name=maker-scaffold85|size492450-exonerate_est2genome-gene-0.4-mRNA-2;score=318
scaffold85|size492450	model_gff:maker	match_part	38515	38625	.	-	.	ID=scaffold85|size492450:hsp:43588:4.5.0.0;Parent=scaffold85|size492450:hit:21256:4.5.0.0;Target=maker-scaffold85|size492450-exonerate_est2genome-gene-0.4-mRNA-2 208 318 +;Gap=M111
scaffold85|size492450	model_gff:maker	match_part	38352	38424	.	-	.	ID=scaffold85|size492450:hsp:43589:4.5.0.0;Parent=scaffold85|size492450:hit:21256:4.5.0.0;Target=maker-scaffold85|size492450-exonerate_est2genome-gene-0.4-mRNA-2 135 207 +;Gap=M73
scaffold85|size492450	model_gff:maker	match_part	38011	38144	.	-	.	ID=scaffold85|size492450:hsp:43590:4.5.0.0;Parent=scaffold85|size492450:hit:21256:4.5.0.0;Target=maker-scaffold85|size492450-exonerate_est2genome-gene-0.4-mRNA-2 1 134 +;Gap=M134
scaffold85|size492450	model_gff:maker	match	46730	54344	486	-	.	ID=scaffold85|size492450:hit:21257:4.5.0.0;Name=maker-scaffold85|size492450-exonerate_protein2genome-gene-0.10-mRNA-1;score=486
scaffold85|size492450	model_gff:maker	match_part	54040	54344	.	-	.	ID=scaffold85|size492450:hsp:43591:4.5.0.0;Parent=scaffold85|size492450:hit:21257:4.5.0.0;Target=maker-scaffold85|size492450-exonerate_protein2genome-gene-0.10-mRNA-1 182 486 +;Gap=M305
scaffold85|size492450	model_gff:maker	match_part	46730	46910	.	-	.	ID=scaffold85|size492450:hsp:43592:4.5.0.0;Parent=scaffold85|size492450:hit:21257:4.5.0.0;Target=maker-scaffold85|size492450-exonerate_protein2genome-gene-0.10-mRNA-1 1 181 +;Gap=M181
scaffold85|size492450	model_gff:maker	match	53658	54644	987	-	.	ID=scaffold85|size492450:hit:21258:4.5.0.0;Name=maker-scaffold85|size492450-exonerate_protein2genome-gene-0.10-mRNA-2;score=987
scaffold85|size492450	model_gff:maker	match_part	53658	54644	.	-	.	ID=scaffold85|size492450:hsp:43593:4.5.0.0;Parent=scaffold85|size492450:hit:21258:4.5.0.0;Target=maker-scaffold85|size492450-exonerate_protein2genome-gene-0.10-mRNA-2 1 987 +;Gap=M987
scaffold85|size492450	model_gff:maker	match	46275	46511	237	-	.	ID=scaffold85|size492450:hit:21259:4.5.0.0;Name=maker-scaffold85|size492450-exonerate_protein2genome-gene-0.9-mRNA-1;score=237
scaffold85|size492450	model_gff:maker	match_part	46275	46511	.	-	.	ID=scaffold85|size492450:hsp:43594:4.5.0.0;Parent=scaffold85|size492450:hit:21259:4.5.0.0;Target=maker-scaffold85|size492450-exonerate_protein2genome-gene-0.9-mRNA-1 1 237 +;Gap=M237
scaffold85|size492450	snap_masked	match	13578	14933	50.405	+	.	ID=scaffold85|size492450:hit:21260:4.5.0.0;Name=snap_masked-scaffold85|size492450-abinit-gene-0.0-mRNA-1
scaffold85|size492450	snap_masked	match_part	13578	14933	50.405	+	.	ID=scaffold85|size492450:hsp:43595:4.5.0.0;Parent=scaffold85|size492450:hit:21260:4.5.0.0;Target=snap_masked-scaffold85|size492450-abinit-gene-0.0-mRNA-1 1 1356 +;Gap=M1356
scaffold85|size492450	snap_masked	match	50528	51301	30.812	+	.	ID=scaffold85|size492450:hit:21261:4.5.0.0;Name=snap_masked-scaffold85|size492450-abinit-gene-0.1-mRNA-1
scaffold85|size492450	snap_masked	match_part	50528	51301	30.812	+	.	ID=scaffold85|size492450:hsp:43596:4.5.0.0;Parent=scaffold85|size492450:hit:21261:4.5.0.0;Target=snap_masked-scaffold85|size492450-abinit-gene-0.1-mRNA-1 1 774 +;Gap=M774
scaffold85|size492450	snap_masked	match	56884	57245	8.216	+	.	ID=scaffold85|size492450:hit:21262:4.5.0.0;Name=snap_masked-scaffold85|size492450-abinit-gene-0.2-mRNA-1
scaffold85|size492450	snap_masked	match_part	56884	56919	4.801	+	.	ID=scaffold85|size492450:hsp:43597:4.5.0.0;Parent=scaffold85|size492450:hit:21262:4.5.0.0;Target=snap_masked-scaffold85|size492450-abinit-gene-0.2-mRNA-1 1 36 +;Gap=M36
scaffold85|size492450	snap_masked	match_part	57015	57245	3.415	+	.	ID=scaffold85|size492450:hsp:43598:4.5.0.0;Parent=scaffold85|size492450:hit:21262:4.5.0.0;Target=snap_masked-scaffold85|size492450-abinit-gene-0.2-mRNA-1 37 267 +;Gap=M231
scaffold85|size492450	snap_masked	match	62030	62496	20.91	+	.	ID=scaffold85|size492450:hit:21263:4.5.0.0;Name=snap_masked-scaffold85|size492450-abinit-gene-0.3-mRNA-1
scaffold85|size492450	snap_masked	match_part	62030	62111	5.712	+	.	ID=scaffold85|size492450:hsp:43599:4.5.0.0;Parent=scaffold85|size492450:hit:21263:4.5.0.0;Target=snap_masked-scaffold85|size492450-abinit-gene-0.3-mRNA-1 1 82 +;Gap=M82
scaffold85|size492450	snap_masked	match_part	62375	62496	15.198	+	.	ID=scaffold85|size492450:hsp:43600:4.5.0.0;Parent=scaffold85|size492450:hit:21263:4.5.0.0;Target=snap_masked-scaffold85|size492450-abinit-gene-0.3-mRNA-1 83 204 +;Gap=M122
scaffold85|size492450	snap_masked	match	65103	65846	19.901	+	.	ID=scaffold85|size492450:hit:21264:4.5.0.0;Name=snap_masked-scaffold85|size492450-abinit-gene-0.4-mRNA-1
scaffold85|size492450	snap_masked	match_part	65103	65846	19.901	+	.	ID=scaffold85|size492450:hsp:43601:4.5.0.0;Parent=scaffold85|size492450:hit:21264:4.5.0.0;Target=snap_masked-scaffold85|size492450-abinit-gene-0.4-mRNA-1 1 744 +;Gap=M744
scaffold85|size492450	snap_masked	match	978	1256	19.584	-	.	ID=scaffold85|size492450:hit:21265:4.5.0.0;Name=snap_masked-scaffold85|size492450-abinit-gene-0.5-mRNA-1
scaffold85|size492450	snap_masked	match_part	1090	1256	13.975	-	.	ID=scaffold85|size492450:hsp:43602:4.5.0.0;Parent=scaffold85|size492450:hit:21265:4.5.0.0;Target=snap_masked-scaffold85|size492450-abinit-gene-0.5-mRNA-1 17 183 +;Gap=M167
scaffold85|size492450	snap_masked	match_part	978	993	5.609	-	.	ID=scaffold85|size492450:hsp:43603:4.5.0.0;Parent=scaffold85|size492450:hit:21265:4.5.0.0;Target=snap_masked-scaffold85|size492450-abinit-gene-0.5-mRNA-1 1 16 +;Gap=M16
scaffold85|size492450	snap_masked	match	2141	2341	10.821	-	.	ID=scaffold85|size492450:hit:21266:4.5.0.0;Name=snap_masked-scaffold85|size492450-abinit-gene-0.6-mRNA-1
scaffold85|size492450	snap_masked	match_part	2141	2341	10.821	-	.	ID=scaffold85|size492450:hsp:43604:4.5.0.0;Parent=scaffold85|size492450:hit:21266:4.5.0.0;Target=snap_masked-scaffold85|size492450-abinit-gene-0.6-mRNA-1 1 201 +;Gap=M201
scaffold85|size492450	snap_masked	match	2544	3953	98.411	-	.	ID=scaffold85|size492450:hit:21267:4.5.0.0;Name=snap_masked-scaffold85|size492450-abinit-gene-0.7-mRNA-1
scaffold85|size492450	snap_masked	match_part	3922	3953	10.795	-	.	ID=scaffold85|size492450:hsp:43605:4.5.0.0;Parent=scaffold85|size492450:hit:21267:4.5.0.0;Target=snap_masked-scaffold85|size492450-abinit-gene-0.7-mRNA-1 785 816 +;Gap=M32
scaffold85|size492450	snap_masked	match_part	3699	3843	12.944	-	.	ID=scaffold85|size492450:hsp:43606:4.5.0.0;Parent=scaffold85|size492450:hit:21267:4.5.0.0;Target=snap_masked-scaffold85|size492450-abinit-gene-0.7-mRNA-1 640 784 +;Gap=M145
scaffold85|size492450	snap_masked	match_part	3491	3547	7.116	-	.	ID=scaffold85|size492450:hsp:43607:4.5.0.0;Parent=scaffold85|size492450:hit:21267:4.5.0.0;Target=snap_masked-scaffold85|size492450-abinit-gene-0.7-mRNA-1 583 639 +;Gap=M57
scaffold85|size492450	snap_masked	match_part	3316	3399	8.586	-	.	ID=scaffold85|size492450:hsp:43608:4.5.0.0;Parent=scaffold85|size492450:hit:21267:4.5.0.0;Target=snap_masked-scaffold85|size492450-abinit-gene-0.7-mRNA-1 499 582 +;Gap=M84
scaffold85|size492450	snap_masked	match_part	2991	3236	26.640	-	.	ID=scaffold85|size492450:hsp:43609:4.5.0.0;Parent=scaffold85|size492450:hit:21267:4.5.0.0;Target=snap_masked-scaffold85|size492450-abinit-gene-0.7-mRNA-1 253 498 +;Gap=M246
scaffold85|size492450	snap_masked	match_part	2871	2903	11.902	-	.	ID=scaffold85|size492450:hsp:43610:4.5.0.0;Parent=scaffold85|size492450:hit:21267:4.5.0.0;Target=snap_masked-scaffold85|size492450-abinit-gene-0.7-mRNA-1 220 252 +;Gap=M33
scaffold85|size492450	snap_masked	match_part	2544	2762	20.428	-	.	ID=scaffold85|size492450:hsp:43611:4.5.0.0;Parent=scaffold85|size492450:hit:21267:4.5.0.0;Target=snap_masked-scaffold85|size492450-abinit-gene-0.7-mRNA-1 1 219 +;Gap=M219
scaffold85|size492450	snap_masked	match	4641	4999	19.717	-	.	ID=scaffold85|size492450:hit:21268:4.5.0.0;Name=snap_masked-scaffold85|size492450-abinit-gene-0.8-mRNA-1
scaffold85|size492450	snap_masked	match_part	4980	4999	-1.691	-	.	ID=scaffold85|size492450:hsp:43612:4.5.0.0;Parent=scaffold85|size492450:hit:21268:4.5.0.0;Target=snap_masked-scaffold85|size492450-abinit-gene-0.8-mRNA-1 326 345 +;Gap=M20
scaffold85|size492450	snap_masked	match_part	4641	4965	21.408	-	.	ID=scaffold85|size492450:hsp:43613:4.5.0.0;Parent=scaffold85|size492450:hit:21268:4.5.0.0;Target=snap_masked-scaffold85|size492450-abinit-gene-0.8-mRNA-1 1 325 +;Gap=M325
scaffold85|size492450	snap_masked	match	5382	5576	2.766	-	.	ID=scaffold85|size492450:hit:21269:4.5.0.0;Name=snap_masked-scaffold85|size492450-abinit-gene-0.9-mRNA-1
scaffold85|size492450	snap_masked	match_part	5382	5576	2.766	-	.	ID=scaffold85|size492450:hsp:43614:4.5.0.0;Parent=scaffold85|size492450:hit:21269:4.5.0.0;Target=snap_masked-scaffold85|size492450-abinit-gene-0.9-mRNA-1 1 195 +;Gap=M195
scaffold85|size492450	snap_masked	match	10350	12912	222.577	-	.	ID=scaffold85|size492450:hit:21270:4.5.0.0;Name=snap_masked-scaffold85|size492450-abinit-gene-0.10-mRNA-1
scaffold85|size492450	snap_masked	match_part	12714	12912	15.501	-	.	ID=scaffold85|size492450:hsp:43615:4.5.0.0;Parent=scaffold85|size492450:hit:21270:4.5.0.0;Target=snap_masked-scaffold85|size492450-abinit-gene-0.10-mRNA-1 1917 2115 +;Gap=M199
scaffold85|size492450	snap_masked	match_part	12122	12573	38.101	-	.	ID=scaffold85|size492450:hsp:43616:4.5.0.0;Parent=scaffold85|size492450:hit:21270:4.5.0.0;Target=snap_masked-scaffold85|size492450-abinit-gene-0.10-mRNA-1 1465 1916 +;Gap=M452
scaffold85|size492450	snap_masked	match_part	11386	12021	67.387	-	.	ID=scaffold85|size492450:hsp:43617:4.5.0.0;Parent=scaffold85|size492450:hit:21270:4.5.0.0;Target=snap_masked-scaffold85|size492450-abinit-gene-0.10-mRNA-1 829 1464 +;Gap=M636
scaffold85|size492450	snap_masked	match_part	11089	11286	31.097	-	.	ID=scaffold85|size492450:hsp:43618:4.5.0.0;Parent=scaffold85|size492450:hit:21270:4.5.0.0;Target=snap_masked-scaffold85|size492450-abinit-gene-0.10-mRNA-1 631 828 +;Gap=M198
scaffold85|size492450	snap_masked	match_part	10350	10979	70.491	-	.	ID=scaffold85|size492450:hsp:43619:4.5.0.0;Parent=scaffold85|size492450:hit:21270:4.5.0.0;Target=snap_masked-scaffold85|size492450-abinit-gene-0.10-mRNA-1 1 630 +;Gap=M630
scaffold85|size492450	snap_masked	match	15197	17145	148.473	-	.	ID=scaffold85|size492450:hit:21271:4.5.0.0;Name=snap_masked-scaffold85|size492450-abinit-gene-0.11-mRNA-1
scaffold85|size492450	snap_masked	match_part	16063	17145	91.295	-	.	ID=scaffold85|size492450:hsp:43620:4.5.0.0;Parent=scaffold85|size492450:hit:21271:4.5.0.0;Target=snap_masked-scaffold85|size492450-abinit-gene-0.11-mRNA-1 679 1761 +;Gap=M1083
scaffold85|size492450	snap_masked	match_part	15824	15966	23.030	-	.	ID=scaffold85|size492450:hsp:43621:4.5.0.0;Parent=scaffold85|size492450:hit:21271:4.5.0.0;Target=snap_masked-scaffold85|size492450-abinit-gene-0.11-mRNA-1 536 678 +;Gap=M143
scaffold85|size492450	snap_masked	match_part	15197	15731	34.148	-	.	ID=scaffold85|size492450:hsp:43622:4.5.0.0;Parent=scaffold85|size492450:hit:21271:4.5.0.0;Target=snap_masked-scaffold85|size492450-abinit-gene-0.11-mRNA-1 1 535 +;Gap=M535
scaffold85|size492450	snap_masked	match	31022	33463	183.002	-	.	ID=scaffold85|size492450:hit:21272:4.5.0.0;Name=snap_masked-scaffold85|size492450-abinit-gene-0.12-mRNA-1
scaffold85|size492450	snap_masked	match_part	33004	33463	37.823	-	.	ID=scaffold85|size492450:hsp:43623:4.5.0.0;Parent=scaffold85|size492450:hit:21272:4.5.0.0;Target=snap_masked-scaffold85|size492450-abinit-gene-0.12-mRNA-1 1713 2172 +;Gap=M460
scaffold85|size492450	snap_masked	match_part	32702	32919	42.039	-	.	ID=scaffold85|size492450:hsp:43624:4.5.0.0;Parent=scaffold85|size492450:hit:21272:4.5.0.0;Target=snap_masked-scaffold85|size492450-abinit-gene-0.12-mRNA-1 1495 1712 +;Gap=M218
scaffold85|size492450	snap_masked	match_part	31441	32610	81.781	-	.	ID=scaffold85|size492450:hsp:43625:4.5.0.0;Parent=scaffold85|size492450:hit:21272:4.5.0.0;Target=snap_masked-scaffold85|size492450-abinit-gene-0.12-mRNA-1 325 1494 +;Gap=M1170
scaffold85|size492450	snap_masked	match_part	31022	31345	21.359	-	.	ID=scaffold85|size492450:hsp:43626:4.5.0.0;Parent=scaffold85|size492450:hit:21272:4.5.0.0;Target=snap_masked-scaffold85|size492450-abinit-gene-0.12-mRNA-1 1 324 +;Gap=M324
scaffold85|size492450	snap_masked	match	36405	37613	85.108	-	.	ID=scaffold85|size492450:hit:21273:4.5.0.0;Name=snap_masked-scaffold85|size492450-abinit-gene-0.13-mRNA-1
scaffold85|size492450	snap_masked	match_part	36747	37613	59.909	-	.	ID=scaffold85|size492450:hsp:43627:4.5.0.0;Parent=scaffold85|size492450:hit:21273:4.5.0.0;Target=snap_masked-scaffold85|size492450-abinit-gene-0.13-mRNA-1 265 1131 +;Gap=M867
scaffold85|size492450	snap_masked	match_part	36405	36668	25.199	-	.	ID=scaffold85|size492450:hsp:43628:4.5.0.0;Parent=scaffold85|size492450:hit:21273:4.5.0.0;Target=snap_masked-scaffold85|size492450-abinit-gene-0.13-mRNA-1 1 264 +;Gap=M264
scaffold85|size492450	snap_masked	match	37918	38686	45.683	-	.	ID=scaffold85|size492450:hit:21274:4.5.0.0;Name=snap_masked-scaffold85|size492450-abinit-gene-0.14-mRNA-1
scaffold85|size492450	snap_masked	match_part	38626	38686	5.958	-	.	ID=scaffold85|size492450:hsp:43629:4.5.0.0;Parent=scaffold85|size492450:hit:21274:4.5.0.0;Target=snap_masked-scaffold85|size492450-abinit-gene-0.14-mRNA-1 174 234 +;Gap=M61
scaffold85|size492450	snap_masked	match_part	38532	38569	7.929	-	.	ID=scaffold85|size492450:hsp:43630:4.5.0.0;Parent=scaffold85|size492450:hit:21274:4.5.0.0;Target=snap_masked-scaffold85|size492450-abinit-gene-0.14-mRNA-1 136 173 +;Gap=M38
scaffold85|size492450	snap_masked	match_part	38332	38368	11.130	-	.	ID=scaffold85|size492450:hsp:43631:4.5.0.0;Parent=scaffold85|size492450:hit:21274:4.5.0.0;Target=snap_masked-scaffold85|size492450-abinit-gene-0.14-mRNA-1 99 135 +;Gap=M37
scaffold85|size492450	snap_masked	match_part	38137	38173	9.848	-	.	ID=scaffold85|size492450:hsp:43632:4.5.0.0;Parent=scaffold85|size492450:hit:21274:4.5.0.0;Target=snap_masked-scaffold85|size492450-abinit-gene-0.14-mRNA-1 62 98 +;Gap=M37
scaffold85|size492450	snap_masked	match_part	37918	37978	10.818	-	.	ID=scaffold85|size492450:hsp:43633:4.5.0.0;Parent=scaffold85|size492450:hit:21274:4.5.0.0;Target=snap_masked-scaffold85|size492450-abinit-gene-0.14-mRNA-1 1 61 +;Gap=M61
scaffold85|size492450	snap_masked	match	46275	46511	20.114	-	.	ID=scaffold85|size492450:hit:21275:4.5.0.0;Name=snap_masked-scaffold85|size492450-abinit-gene-0.15-mRNA-1
scaffold85|size492450	snap_masked	match_part	46275	46511	20.114	-	.	ID=scaffold85|size492450:hsp:43634:4.5.0.0;Parent=scaffold85|size492450:hit:21275:4.5.0.0;Target=snap_masked-scaffold85|size492450-abinit-gene-0.15-mRNA-1 1 237 +;Gap=M237
scaffold85|size492450	snap_masked	match	48657	49616	69.252	-	.	ID=scaffold85|size492450:hit:21276:4.5.0.0;Name=snap_masked-scaffold85|size492450-abinit-gene-0.16-mRNA-1
scaffold85|size492450	snap_masked	match_part	48657	49616	69.252	-	.	ID=scaffold85|size492450:hsp:43635:4.5.0.0;Parent=scaffold85|size492450:hit:21276:4.5.0.0;Target=snap_masked-scaffold85|size492450-abinit-gene-0.16-mRNA-1 1 960 +;Gap=M960
scaffold85|size492450	snap_masked	match	53658	54797	25.526	-	.	ID=scaffold85|size492450:hit:21277:4.5.0.0;Name=snap_masked-scaffold85|size492450-abinit-gene-0.17-mRNA-1
scaffold85|size492450	snap_masked	match_part	53658	54797	25.526	-	.	ID=scaffold85|size492450:hsp:43636:4.5.0.0;Parent=scaffold85|size492450:hit:21277:4.5.0.0;Target=snap_masked-scaffold85|size492450-abinit-gene-0.17-mRNA-1 1 1140 +;Gap=M1140
scaffold85|size492450	snap_masked	match	55823	56095	6.868	-	.	ID=scaffold85|size492450:hit:21278:4.5.0.0;Name=snap_masked-scaffold85|size492450-abinit-gene-0.18-mRNA-1
scaffold85|size492450	snap_masked	match_part	55823	56095	6.868	-	.	ID=scaffold85|size492450:hsp:43637:4.5.0.0;Parent=scaffold85|size492450:hit:21278:4.5.0.0;Target=snap_masked-scaffold85|size492450-abinit-gene-0.18-mRNA-1 1 273 +;Gap=M273
scaffold85|size492450	snap_masked	match	57502	57768	-0.135	-	.	ID=scaffold85|size492450:hit:21279:4.5.0.0;Name=snap_masked-scaffold85|size492450-abinit-gene-0.19-mRNA-1
scaffold85|size492450	snap_masked	match_part	57502	57768	-0.135	-	.	ID=scaffold85|size492450:hsp:43638:4.5.0.0;Parent=scaffold85|size492450:hit:21279:4.5.0.0;Target=snap_masked-scaffold85|size492450-abinit-gene-0.19-mRNA-1 1 267 +;Gap=M267
scaffold85|size492450	augustus_masked	match	13578	14933	0.97	+	.	ID=scaffold85|size492450:hit:21280:4.5.0.0;Name=augustus_masked-scaffold85|size492450-abinit-gene-0.20-mRNA-1
scaffold85|size492450	augustus_masked	match_part	13578	14933	0.97	+	.	ID=scaffold85|size492450:hsp:43639:4.5.0.0;Parent=scaffold85|size492450:hit:21280:4.5.0.0;Target=augustus_masked-scaffold85|size492450-abinit-gene-0.20-mRNA-1 1 1356 +;Gap=M1356
scaffold85|size492450	augustus_masked	match	50528	51301	1	+	.	ID=scaffold85|size492450:hit:21281:4.5.0.0;Name=augustus_masked-scaffold85|size492450-abinit-gene-0.21-mRNA-1
scaffold85|size492450	augustus_masked	match_part	50528	51301	1	+	.	ID=scaffold85|size492450:hsp:43640:4.5.0.0;Parent=scaffold85|size492450:hit:21281:4.5.0.0;Target=augustus_masked-scaffold85|size492450-abinit-gene-0.21-mRNA-1 1 774 +;Gap=M774
scaffold85|size492450	augustus_masked	match	65103	65846	0.75	+	.	ID=scaffold85|size492450:hit:21282:4.5.0.0;Name=augustus_masked-scaffold85|size492450-abinit-gene-0.22-mRNA-1
scaffold85|size492450	augustus_masked	match_part	65103	65846	0.75	+	.	ID=scaffold85|size492450:hsp:43641:4.5.0.0;Parent=scaffold85|size492450:hit:21282:4.5.0.0;Target=augustus_masked-scaffold85|size492450-abinit-gene-0.22-mRNA-1 1 744 +;Gap=M744
scaffold85|size492450	augustus_masked	match	2141	3925	0.22	-	.	ID=scaffold85|size492450:hit:21283:4.5.0.0;Name=augustus_masked-scaffold85|size492450-abinit-gene-0.23-mRNA-1
scaffold85|size492450	augustus_masked	match_part	3753	3925	0.22	-	.	ID=scaffold85|size492450:hsp:43642:4.5.0.0;Parent=scaffold85|size492450:hit:21283:4.5.0.0;Target=augustus_masked-scaffold85|size492450-abinit-gene-0.23-mRNA-1 656 828 +;Gap=M173
scaffold85|size492450	augustus_masked	match_part	3491	3551	0.22	-	.	ID=scaffold85|size492450:hsp:43643:4.5.0.0;Parent=scaffold85|size492450:hit:21283:4.5.0.0;Target=augustus_masked-scaffold85|size492450-abinit-gene-0.23-mRNA-1 595 655 +;Gap=M61
scaffold85|size492450	augustus_masked	match_part	3316	3399	0.22	-	.	ID=scaffold85|size492450:hsp:43644:4.5.0.0;Parent=scaffold85|size492450:hit:21283:4.5.0.0;Target=augustus_masked-scaffold85|size492450-abinit-gene-0.23-mRNA-1 511 594 +;Gap=M84
scaffold85|size492450	augustus_masked	match_part	2991	3236	0.22	-	.	ID=scaffold85|size492450:hsp:43645:4.5.0.0;Parent=scaffold85|size492450:hit:21283:4.5.0.0;Target=augustus_masked-scaffold85|size492450-abinit-gene-0.23-mRNA-1 265 510 +;Gap=M246
scaffold85|size492450	augustus_masked	match_part	2871	2903	0.22	-	.	ID=scaffold85|size492450:hsp:43646:4.5.0.0;Parent=scaffold85|size492450:hit:21283:4.5.0.0;Target=augustus_masked-scaffold85|size492450-abinit-gene-0.23-mRNA-1 232 264 +;Gap=M33
scaffold85|size492450	augustus_masked	match_part	2411	2455	0.22	-	.	ID=scaffold85|size492450:hsp:43647:4.5.0.0;Parent=scaffold85|size492450:hit:21283:4.5.0.0;Target=augustus_masked-scaffold85|size492450-abinit-gene-0.23-mRNA-1 187 231 +;Gap=M45
scaffold85|size492450	augustus_masked	match_part	2141	2326	0.22	-	.	ID=scaffold85|size492450:hsp:43648:4.5.0.0;Parent=scaffold85|size492450:hit:21283:4.5.0.0;Target=augustus_masked-scaffold85|size492450-abinit-gene-0.23-mRNA-1 1 186 +;Gap=M186
scaffold85|size492450	augustus_masked	match	10350	12912	0.96	-	.	ID=scaffold85|size492450:hit:21284:4.5.0.0;Name=augustus_masked-scaffold85|size492450-abinit-gene-0.24-mRNA-1
scaffold85|size492450	augustus_masked	match_part	12714	12912	0.96	-	.	ID=scaffold85|size492450:hsp:43649:4.5.0.0;Parent=scaffold85|size492450:hit:21284:4.5.0.0;Target=augustus_masked-scaffold85|size492450-abinit-gene-0.24-mRNA-1 1917 2115 +;Gap=M199
scaffold85|size492450	augustus_masked	match_part	12122	12573	0.96	-	.	ID=scaffold85|size492450:hsp:43650:4.5.0.0;Parent=scaffold85|size492450:hit:21284:4.5.0.0;Target=augustus_masked-scaffold85|size492450-abinit-gene-0.24-mRNA-1 1465 1916 +;Gap=M452
scaffold85|size492450	augustus_masked	match_part	11386	12021	0.96	-	.	ID=scaffold85|size492450:hsp:43651:4.5.0.0;Parent=scaffold85|size492450:hit:21284:4.5.0.0;Target=augustus_masked-scaffold85|size492450-abinit-gene-0.24-mRNA-1 829 1464 +;Gap=M636
scaffold85|size492450	augustus_masked	match_part	11089	11286	0.96	-	.	ID=scaffold85|size492450:hsp:43652:4.5.0.0;Parent=scaffold85|size492450:hit:21284:4.5.0.0;Target=augustus_masked-scaffold85|size492450-abinit-gene-0.24-mRNA-1 631 828 +;Gap=M198
scaffold85|size492450	augustus_masked	match_part	10350	10979	0.96	-	.	ID=scaffold85|size492450:hsp:43653:4.5.0.0;Parent=scaffold85|size492450:hit:21284:4.5.0.0;Target=augustus_masked-scaffold85|size492450-abinit-gene-0.24-mRNA-1 1 630 +;Gap=M630
scaffold85|size492450	augustus_masked	match	15197	17145	0.62	-	.	ID=scaffold85|size492450:hit:21285:4.5.0.0;Name=augustus_masked-scaffold85|size492450-abinit-gene-0.25-mRNA-1
scaffold85|size492450	augustus_masked	match_part	16063	17145	0.62	-	.	ID=scaffold85|size492450:hsp:43654:4.5.0.0;Parent=scaffold85|size492450:hit:21285:4.5.0.0;Target=augustus_masked-scaffold85|size492450-abinit-gene-0.25-mRNA-1 679 1761 +;Gap=M1083
scaffold85|size492450	augustus_masked	match_part	15824	15966	0.62	-	.	ID=scaffold85|size492450:hsp:43655:4.5.0.0;Parent=scaffold85|size492450:hit:21285:4.5.0.0;Target=augustus_masked-scaffold85|size492450-abinit-gene-0.25-mRNA-1 536 678 +;Gap=M143
scaffold85|size492450	augustus_masked	match_part	15197	15731	0.62	-	.	ID=scaffold85|size492450:hsp:43656:4.5.0.0;Parent=scaffold85|size492450:hit:21285:4.5.0.0;Target=augustus_masked-scaffold85|size492450-abinit-gene-0.25-mRNA-1 1 535 +;Gap=M535
scaffold85|size492450	augustus_masked	match	31022	33463	1	-	.	ID=scaffold85|size492450:hit:21286:4.5.0.0;Name=augustus_masked-scaffold85|size492450-abinit-gene-0.26-mRNA-1
scaffold85|size492450	augustus_masked	match_part	33004	33463	1	-	.	ID=scaffold85|size492450:hsp:43657:4.5.0.0;Parent=scaffold85|size492450:hit:21286:4.5.0.0;Target=augustus_masked-scaffold85|size492450-abinit-gene-0.26-mRNA-1 1713 2172 +;Gap=M460
scaffold85|size492450	augustus_masked	match_part	32702	32919	1	-	.	ID=scaffold85|size492450:hsp:43658:4.5.0.0;Parent=scaffold85|size492450:hit:21286:4.5.0.0;Target=augustus_masked-scaffold85|size492450-abinit-gene-0.26-mRNA-1 1495 1712 +;Gap=M218
scaffold85|size492450	augustus_masked	match_part	31441	32610	1	-	.	ID=scaffold85|size492450:hsp:43659:4.5.0.0;Parent=scaffold85|size492450:hit:21286:4.5.0.0;Target=augustus_masked-scaffold85|size492450-abinit-gene-0.26-mRNA-1 325 1494 +;Gap=M1170
scaffold85|size492450	augustus_masked	match_part	31022	31345	1	-	.	ID=scaffold85|size492450:hsp:43660:4.5.0.0;Parent=scaffold85|size492450:hit:21286:4.5.0.0;Target=augustus_masked-scaffold85|size492450-abinit-gene-0.26-mRNA-1 1 324 +;Gap=M324
scaffold85|size492450	augustus_masked	match	36405	37613	0.89	-	.	ID=scaffold85|size492450:hit:21287:4.5.0.0;Name=augustus_masked-scaffold85|size492450-abinit-gene-0.27-mRNA-1
scaffold85|size492450	augustus_masked	match_part	36747	37613	0.89	-	.	ID=scaffold85|size492450:hsp:43661:4.5.0.0;Parent=scaffold85|size492450:hit:21287:4.5.0.0;Target=augustus_masked-scaffold85|size492450-abinit-gene-0.27-mRNA-1 265 1131 +;Gap=M867
scaffold85|size492450	augustus_masked	match_part	36405	36668	0.89	-	.	ID=scaffold85|size492450:hsp:43662:4.5.0.0;Parent=scaffold85|size492450:hit:21287:4.5.0.0;Target=augustus_masked-scaffold85|size492450-abinit-gene-0.27-mRNA-1 1 264 +;Gap=M264
scaffold85|size492450	augustus_masked	match	48657	49616	1	-	.	ID=scaffold85|size492450:hit:21288:4.5.0.0;Name=augustus_masked-scaffold85|size492450-abinit-gene-0.28-mRNA-1
scaffold85|size492450	augustus_masked	match_part	48657	49616	1	-	.	ID=scaffold85|size492450:hsp:43663:4.5.0.0;Parent=scaffold85|size492450:hit:21288:4.5.0.0;Target=augustus_masked-scaffold85|size492450-abinit-gene-0.28-mRNA-1 1 960 +;Gap=M960
scaffold85|size492450	augustus_masked	match	53658	54797	0.94	-	.	ID=scaffold85|size492450:hit:21289:4.5.0.0;Name=augustus_masked-scaffold85|size492450-abinit-gene-0.29-mRNA-1
scaffold85|size492450	augustus_masked	match_part	53658	54797	0.94	-	.	ID=scaffold85|size492450:hsp:43664:4.5.0.0;Parent=scaffold85|size492450:hit:21289:4.5.0.0;Target=augustus_masked-scaffold85|size492450-abinit-gene-0.29-mRNA-1 1 1140 +;Gap=M1140
###
scaffold85|size492450	maker	gene	107681	108979	.	+	.	ID=CCRYP_010822|size492450-exonerate_est2genome-gene-1.16;Name=CCRYP_010822|size492450-exonerate_est2genome-gene-1.16;Alias=maker-scaffold85|size492450-exonerate_est2genome-gene-1.16;
scaffold85|size492450	maker	mRNA	107681	108979	.	+	.	ID=CCRYP_010822|size492450-exonerate_est2genome-gene-1.16-mRNA-1;Parent=CCRYP_010822|size492450-exonerate_est2genome-gene-1.16;Name=CCRYP_010822|size492450-exonerate_est2genome-gene-1.16-mRNA-1;Alias=maker-scaffold85|size492450-exonerate_est2genome-gene-1.16-mRNA-1;_AED=0.00;_QI=188|-1|1|1|-1|1|1|325|261;_eAED=0.00;score=6486;
scaffold85|size492450	maker	exon	107681	108979	.	+	.	ID=CCRYP_010822-RA|size492450-exonerate_est2genome-gene-1.16-mRNA-1:exon:2093;Parent=CCRYP_010822-RA|size492450-exonerate_est2genome-gene-1.16-mRNA-1;
scaffold85|size492450	maker	five_prime_UTR	107681	107868	.	+	.	ID=CCRYP_010822-RA|size492450-exonerate_est2genome-gene-1.16-mRNA-1:five_prime_utr;Parent=CCRYP_010822-RA|size492450-exonerate_est2genome-gene-1.16-mRNA-1;
scaffold85|size492450	maker	CDS	107869	108654	.	+	0	ID=CCRYP_010822-RA|size492450-exonerate_est2genome-gene-1.16-mRNA-1:cds;Parent=CCRYP_010822-RA|size492450-exonerate_est2genome-gene-1.16-mRNA-1;
scaffold85|size492450	maker	three_prime_UTR	108655	108979	.	+	.	ID=CCRYP_010822-RA|size492450-exonerate_est2genome-gene-1.16-mRNA-1:three_prime_utr;Parent=CCRYP_010822-RA|size492450-exonerate_est2genome-gene-1.16-mRNA-1;
scaffold85|size492450	maker	gene	95740	98384	.	+	.	ID=CCRYP_010819|size492450-augustus-gene-1.22;Name=CCRYP_010819|size492450-augustus-gene-1.22;Alias=maker-scaffold85|size492450-augustus-gene-1.22;
scaffold85|size492450	maker	mRNA	95740	98384	.	+	.	ID=CCRYP_010819|size492450-augustus-gene-1.22-mRNA-1;Parent=CCRYP_010819|size492450-augustus-gene-1.22;Name=CCRYP_010819|size492450-augustus-gene-1.22-mRNA-1;Alias=maker-scaffold85|size492450-augustus-gene-1.22-mRNA-1;_AED=0.02;_QI=121|1|1|1|0|0|3|1523|264;_eAED=0.02;
scaffold85|size492450	maker	exon	95740	95918	.	+	.	ID=CCRYP_010819-RA|size492450-augustus-gene-1.22-mRNA-1:exon:2094;Parent=CCRYP_010819-RA|size492450-augustus-gene-1.22-mRNA-1;
scaffold85|size492450	maker	exon	96042	98117	.	+	.	ID=CCRYP_010819-RA|size492450-augustus-gene-1.22-mRNA-1:exon:2095;Parent=CCRYP_010819-RA|size492450-augustus-gene-1.22-mRNA-1;
scaffold85|size492450	maker	exon	98201	98384	.	+	.	ID=CCRYP_010819-RA|size492450-augustus-gene-1.22-mRNA-1:exon:2096;Parent=CCRYP_010819-RA|size492450-augustus-gene-1.22-mRNA-1;
scaffold85|size492450	maker	five_prime_UTR	95740	95860	.	+	.	ID=CCRYP_010819-RA|size492450-augustus-gene-1.22-mRNA-1:five_prime_utr;Parent=CCRYP_010819-RA|size492450-augustus-gene-1.22-mRNA-1;
scaffold85|size492450	maker	CDS	95861	95918	.	+	0	ID=CCRYP_010819-RA|size492450-augustus-gene-1.22-mRNA-1:cds;Parent=CCRYP_010819-RA|size492450-augustus-gene-1.22-mRNA-1;
scaffold85|size492450	maker	CDS	96042	96778	.	+	2	ID=CCRYP_010819-RA|size492450-augustus-gene-1.22-mRNA-1:cds;Parent=CCRYP_010819-RA|size492450-augustus-gene-1.22-mRNA-1;
scaffold85|size492450	maker	three_prime_UTR	96779	98117	.	+	.	ID=CCRYP_010819-RA|size492450-augustus-gene-1.22-mRNA-1:three_prime_utr;Parent=CCRYP_010819-RA|size492450-augustus-gene-1.22-mRNA-1;
scaffold85|size492450	maker	three_prime_UTR	98201	98384	.	+	.	ID=CCRYP_010819-RA|size492450-augustus-gene-1.22-mRNA-1:three_prime_utr;Parent=CCRYP_010819-RA|size492450-augustus-gene-1.22-mRNA-1;
scaffold85|size492450	maker	gene	147682	149556	.	+	.	ID=CCRYP_010831|size492450-exonerate_est2genome-gene-1.20;Name=CCRYP_010831|size492450-exonerate_est2genome-gene-1.20;Alias=maker-scaffold85|size492450-exonerate_est2genome-gene-1.20;
scaffold85|size492450	maker	mRNA	147682	149556	.	+	.	ID=CCRYP_010831|size492450-exonerate_est2genome-gene-1.20-mRNA-1;Parent=CCRYP_010831|size492450-exonerate_est2genome-gene-1.20;Name=CCRYP_010831|size492450-exonerate_est2genome-gene-1.20-mRNA-1;Alias=maker-scaffold85|size492450-exonerate_est2genome-gene-1.20-mRNA-1;_AED=0.06;_QI=142|1|1|1|0.66|0.75|4|685|236;_eAED=0.06;score=1538;
scaffold85|size492450	maker	mRNA	147682	149556	.	+	.	ID=CCRYP_010831|size492450-exonerate_est2genome-gene-1.20-mRNA-2;Parent=CCRYP_010831|size492450-exonerate_est2genome-gene-1.20;Name=CCRYP_010831|size492450-exonerate_est2genome-gene-1.20-mRNA-2;Alias=maker-scaffold85|size492450-exonerate_est2genome-gene-1.20-mRNA-2;_AED=0.04;_QI=142|1|1|1|0|0.33|3|712|258;_eAED=0.04;score=1631;
scaffold85|size492450	maker	exon	147682	148456	.	+	.	ID=CCRYP_010831-RB|size492450-exonerate_est2genome-gene-1.20-mRNA-1:exon:2097;Parent=CCRYP_010831-RB|size492450-exonerate_est2genome-gene-1.20-mRNA-1,CCRYP_010831-RB|size492450-exonerate_est2genome-gene-1.20-mRNA-2;
scaffold85|size492450	maker	exon	148617	148669	.	+	.	ID=CCRYP_010831-RB|size492450-exonerate_est2genome-gene-1.20-mRNA-1:exon:2098;Parent=CCRYP_010831-RB|size492450-exonerate_est2genome-gene-1.20-mRNA-1,CCRYP_010831-RB|size492450-exonerate_est2genome-gene-1.20-mRNA-2;
scaffold85|size492450	maker	exon	148747	149018	.	+	.	ID=CCRYP_010831-RB|size492450-exonerate_est2genome-gene-1.20-mRNA-1:exon:2099;Parent=CCRYP_010831-RB|size492450-exonerate_est2genome-gene-1.20-mRNA-1;
scaffold85|size492450	maker	exon	149119	149556	.	+	.	ID=CCRYP_010831-RB|size492450-exonerate_est2genome-gene-1.20-mRNA-1:exon:2100;Parent=CCRYP_010831-RB|size492450-exonerate_est2genome-gene-1.20-mRNA-1;
scaffold85|size492450	maker	exon	148754	149556	.	+	.	ID=CCRYP_010831-RA|size492450-exonerate_est2genome-gene-1.20-mRNA-2:exon:2101;Parent=CCRYP_010831-RA|size492450-exonerate_est2genome-gene-1.20-mRNA-2;
scaffold85|size492450	maker	five_prime_UTR	147682	147823	.	+	.	ID=CCRYP_010831-RB|size492450-exonerate_est2genome-gene-1.20-mRNA-1:five_prime_utr;Parent=CCRYP_010831-RB|size492450-exonerate_est2genome-gene-1.20-mRNA-1;
scaffold85|size492450	maker	CDS	147824	148456	.	+	0	ID=CCRYP_010831-RB|size492450-exonerate_est2genome-gene-1.20-mRNA-1:cds;Parent=CCRYP_010831-RB|size492450-exonerate_est2genome-gene-1.20-mRNA-1;
scaffold85|size492450	maker	CDS	148617	148669	.	+	0	ID=CCRYP_010831-RB|size492450-exonerate_est2genome-gene-1.20-mRNA-1:cds;Parent=CCRYP_010831-RB|size492450-exonerate_est2genome-gene-1.20-mRNA-1;
scaffold85|size492450	maker	CDS	148747	148771	.	+	1	ID=CCRYP_010831-RB|size492450-exonerate_est2genome-gene-1.20-mRNA-1:cds;Parent=CCRYP_010831-RB|size492450-exonerate_est2genome-gene-1.20-mRNA-1;
scaffold85|size492450	maker	three_prime_UTR	148772	149018	.	+	.	ID=CCRYP_010831-RB|size492450-exonerate_est2genome-gene-1.20-mRNA-1:three_prime_utr;Parent=CCRYP_010831-RB|size492450-exonerate_est2genome-gene-1.20-mRNA-1;
scaffold85|size492450	maker	three_prime_UTR	149119	149556	.	+	.	ID=CCRYP_010831-RB|size492450-exonerate_est2genome-gene-1.20-mRNA-1:three_prime_utr;Parent=CCRYP_010831-RB|size492450-exonerate_est2genome-gene-1.20-mRNA-1;
scaffold85|size492450	maker	five_prime_UTR	147682	147823	.	+	.	ID=CCRYP_010831-RA|size492450-exonerate_est2genome-gene-1.20-mRNA-2:five_prime_utr;Parent=CCRYP_010831-RA|size492450-exonerate_est2genome-gene-1.20-mRNA-2;
scaffold85|size492450	maker	CDS	147824	148456	.	+	0	ID=CCRYP_010831-RA|size492450-exonerate_est2genome-gene-1.20-mRNA-2:cds;Parent=CCRYP_010831-RA|size492450-exonerate_est2genome-gene-1.20-mRNA-2;
scaffold85|size492450	maker	CDS	148617	148669	.	+	0	ID=CCRYP_010831-RA|size492450-exonerate_est2genome-gene-1.20-mRNA-2:cds;Parent=CCRYP_010831-RA|size492450-exonerate_est2genome-gene-1.20-mRNA-2;
scaffold85|size492450	maker	CDS	148754	148844	.	+	1	ID=CCRYP_010831-RA|size492450-exonerate_est2genome-gene-1.20-mRNA-2:cds;Parent=CCRYP_010831-RA|size492450-exonerate_est2genome-gene-1.20-mRNA-2;
scaffold85|size492450	maker	three_prime_UTR	148845	149556	.	+	.	ID=CCRYP_010831-RA|size492450-exonerate_est2genome-gene-1.20-mRNA-2:three_prime_utr;Parent=CCRYP_010831-RA|size492450-exonerate_est2genome-gene-1.20-mRNA-2;
scaffold85|size492450	maker	gene	123580	125469	.	+	.	ID=CCRYP_010825|size492450-exonerate_est2genome-gene-1.18;Name=CCRYP_010825|size492450-exonerate_est2genome-gene-1.18;Alias=maker-scaffold85|size492450-exonerate_est2genome-gene-1.18;
scaffold85|size492450	maker	mRNA	123580	125469	.	+	.	ID=CCRYP_010825|size492450-exonerate_est2genome-gene-1.18-mRNA-1;Parent=CCRYP_010825|size492450-exonerate_est2genome-gene-1.18;Name=CCRYP_010825|size492450-exonerate_est2genome-gene-1.18-mRNA-1;Alias=maker-scaffold85|size492450-exonerate_est2genome-gene-1.18-mRNA-1;_AED=0.08;_QI=0|1|0.75|1|1|1|4|163|462;_eAED=0.08;score=1552;
scaffold85|size492450	maker	mRNA	123580	125469	.	+	.	ID=CCRYP_010825|size492450-exonerate_est2genome-gene-1.18-mRNA-2;Parent=CCRYP_010825|size492450-exonerate_est2genome-gene-1.18;Name=CCRYP_010825|size492450-exonerate_est2genome-gene-1.18-mRNA-2;Alias=maker-scaffold85|size492450-exonerate_est2genome-gene-1.18-mRNA-2;_AED=0.05;_QI=0|1|0.66|1|1|0.66|3|685|321;_eAED=0.05;score=1651;
scaffold85|size492450	maker	exon	123580	123977	.	+	.	ID=CCRYP_010825-RA|size492450-exonerate_est2genome-gene-1.18-mRNA-1:exon:2102;Parent=CCRYP_010825-RA|size492450-exonerate_est2genome-gene-1.18-mRNA-1,CCRYP_010825-RA|size492450-exonerate_est2genome-gene-1.18-mRNA-2;
scaffold85|size492450	maker	exon	124131	124677	.	+	.	ID=CCRYP_010825-RA|size492450-exonerate_est2genome-gene-1.18-mRNA-1:exon:2103;Parent=CCRYP_010825-RA|size492450-exonerate_est2genome-gene-1.18-mRNA-1;
scaffold85|size492450	maker	exon	124777	125175	.	+	.	ID=CCRYP_010825-RA|size492450-exonerate_est2genome-gene-1.18-mRNA-1:exon:2104;Parent=CCRYP_010825-RA|size492450-exonerate_est2genome-gene-1.18-mRNA-1;
scaffold85|size492450	maker	exon	125262	125469	.	+	.	ID=CCRYP_010825-RA|size492450-exonerate_est2genome-gene-1.18-mRNA-1:exon:2105;Parent=CCRYP_010825-RA|size492450-exonerate_est2genome-gene-1.18-mRNA-1,CCRYP_010825-RA|size492450-exonerate_est2genome-gene-1.18-mRNA-2;
scaffold85|size492450	maker	exon	124131	125175	.	+	.	ID=CCRYP_010825-RB|size492450-exonerate_est2genome-gene-1.18-mRNA-2:exon:2106;Parent=CCRYP_010825-RB|size492450-exonerate_est2genome-gene-1.18-mRNA-2;
scaffold85|size492450	maker	CDS	123580	123977	.	+	0	ID=CCRYP_010825-RA|size492450-exonerate_est2genome-gene-1.18-mRNA-1:cds;Parent=CCRYP_010825-RA|size492450-exonerate_est2genome-gene-1.18-mRNA-1;
scaffold85|size492450	maker	CDS	124131	124677	.	+	1	ID=CCRYP_010825-RA|size492450-exonerate_est2genome-gene-1.18-mRNA-1:cds;Parent=CCRYP_010825-RA|size492450-exonerate_est2genome-gene-1.18-mRNA-1;
scaffold85|size492450	maker	CDS	124777	125175	.	+	0	ID=CCRYP_010825-RA|size492450-exonerate_est2genome-gene-1.18-mRNA-1:cds;Parent=CCRYP_010825-RA|size492450-exonerate_est2genome-gene-1.18-mRNA-1;
scaffold85|size492450	maker	CDS	125262	125306	.	+	0	ID=CCRYP_010825-RA|size492450-exonerate_est2genome-gene-1.18-mRNA-1:cds;Parent=CCRYP_010825-RA|size492450-exonerate_est2genome-gene-1.18-mRNA-1;
scaffold85|size492450	maker	three_prime_UTR	125307	125469	.	+	.	ID=CCRYP_010825-RA|size492450-exonerate_est2genome-gene-1.18-mRNA-1:three_prime_utr;Parent=CCRYP_010825-RA|size492450-exonerate_est2genome-gene-1.18-mRNA-1;
scaffold85|size492450	maker	CDS	123580	123977	.	+	0	ID=CCRYP_010825-RB|size492450-exonerate_est2genome-gene-1.18-mRNA-2:cds;Parent=CCRYP_010825-RB|size492450-exonerate_est2genome-gene-1.18-mRNA-2;
scaffold85|size492450	maker	CDS	124131	124698	.	+	1	ID=CCRYP_010825-RB|size492450-exonerate_est2genome-gene-1.18-mRNA-2:cds;Parent=CCRYP_010825-RB|size492450-exonerate_est2genome-gene-1.18-mRNA-2;
scaffold85|size492450	maker	three_prime_UTR	124699	125175	.	+	.	ID=CCRYP_010825-RB|size492450-exonerate_est2genome-gene-1.18-mRNA-2:three_prime_utr;Parent=CCRYP_010825-RB|size492450-exonerate_est2genome-gene-1.18-mRNA-2;
scaffold85|size492450	maker	three_prime_UTR	125262	125469	.	+	.	ID=CCRYP_010825-RB|size492450-exonerate_est2genome-gene-1.18-mRNA-2:three_prime_utr;Parent=CCRYP_010825-RB|size492450-exonerate_est2genome-gene-1.18-mRNA-2;
scaffold85|size492450	maker	gene	176261	178849	.	+	.	ID=CCRYP_010835|size492450-processed-gene-1.42;Name=CCRYP_010835|size492450-processed-gene-1.42;Alias=augustus_masked-scaffold85|size492450-processed-gene-1.42;
scaffold85|size492450	maker	mRNA	176261	178849	.	+	.	ID=CCRYP_010835|size492450-processed-gene-1.42-mRNA-1;Parent=CCRYP_010835|size492450-processed-gene-1.42;Name=CCRYP_010835|size492450-processed-gene-1.42-mRNA-1;Alias=augustus_masked-scaffold85|size492450-processed-gene-1.42-mRNA-1;_AED=0.11;_QI=0|-1|0|1|-1|1|1|0|862;_eAED=0.11;
scaffold85|size492450	maker	exon	176261	178849	.	+	.	ID=CCRYP_010835-RA|size492450-processed-gene-1.42-mRNA-1:exon:2107;Parent=CCRYP_010835-RA|size492450-processed-gene-1.42-mRNA-1;
scaffold85|size492450	maker	CDS	176261	178849	.	+	0	ID=CCRYP_010835-RA|size492450-processed-gene-1.42-mRNA-1:cds;Parent=CCRYP_010835-RA|size492450-processed-gene-1.42-mRNA-1;
scaffold85|size492450	maker	gene	184673	185563	.	+	.	ID=CCRYP_010838|size492450-processed-gene-1.11;Name=CCRYP_010838|size492450-processed-gene-1.11;Alias=snap_masked-scaffold85|size492450-processed-gene-1.11;
scaffold85|size492450	maker	mRNA	184673	185563	.	+	.	ID=CCRYP_010838|size492450-processed-gene-1.11-mRNA-1;Parent=CCRYP_010838|size492450-processed-gene-1.11;Name=CCRYP_010838|size492450-processed-gene-1.11-mRNA-1;Alias=snap_masked-scaffold85|size492450-processed-gene-1.11-mRNA-1;_AED=0.13;_QI=0|0|0|1|1|1|2|0|275;_eAED=0.13;
scaffold85|size492450	maker	exon	184673	185105	.	+	.	ID=CCRYP_010838-RA|size492450-processed-gene-1.11-mRNA-1:exon:2108;Parent=CCRYP_010838-RA|size492450-processed-gene-1.11-mRNA-1;
scaffold85|size492450	maker	exon	185169	185563	.	+	.	ID=CCRYP_010838-RA|size492450-processed-gene-1.11-mRNA-1:exon:2109;Parent=CCRYP_010838-RA|size492450-processed-gene-1.11-mRNA-1;
scaffold85|size492450	maker	CDS	184673	185105	.	+	0	ID=CCRYP_010838-RA|size492450-processed-gene-1.11-mRNA-1:cds;Parent=CCRYP_010838-RA|size492450-processed-gene-1.11-mRNA-1;
scaffold85|size492450	maker	CDS	185169	185563	.	+	2	ID=CCRYP_010838-RA|size492450-processed-gene-1.11-mRNA-1:cds;Parent=CCRYP_010838-RA|size492450-processed-gene-1.11-mRNA-1;
scaffold85|size492450	maker	gene	144800	146331	.	+	.	ID=CCRYP_010829|size492450-exonerate_est2genome-gene-1.19;Name=CCRYP_010829|size492450-exonerate_est2genome-gene-1.19;Alias=maker-scaffold85|size492450-exonerate_est2genome-gene-1.19;
scaffold85|size492450	maker	mRNA	144800	146331	.	+	.	ID=CCRYP_010829|size492450-exonerate_est2genome-gene-1.19-mRNA-1;Parent=CCRYP_010829|size492450-exonerate_est2genome-gene-1.19;Name=CCRYP_010829|size492450-exonerate_est2genome-gene-1.19-mRNA-1;Alias=maker-scaffold85|size492450-exonerate_est2genome-gene-1.19-mRNA-1;_AED=0.28;_QI=474|-1|1|1|-1|1|1|41|338;_eAED=0.28;score=7642;
scaffold85|size492450	maker	exon	144800	146331	.	+	.	ID=CCRYP_010829-RA|size492450-exonerate_est2genome-gene-1.19-mRNA-1:exon:2110;Parent=CCRYP_010829-RA|size492450-exonerate_est2genome-gene-1.19-mRNA-1;
scaffold85|size492450	maker	five_prime_UTR	144800	145273	.	+	.	ID=CCRYP_010829-RA|size492450-exonerate_est2genome-gene-1.19-mRNA-1:five_prime_utr;Parent=CCRYP_010829-RA|size492450-exonerate_est2genome-gene-1.19-mRNA-1;
scaffold85|size492450	maker	CDS	145274	146290	.	+	0	ID=CCRYP_010829-RA|size492450-exonerate_est2genome-gene-1.19-mRNA-1:cds;Parent=CCRYP_010829-RA|size492450-exonerate_est2genome-gene-1.19-mRNA-1;
scaffold85|size492450	maker	three_prime_UTR	146291	146331	.	+	.	ID=CCRYP_010829-RA|size492450-exonerate_est2genome-gene-1.19-mRNA-1:three_prime_utr;Parent=CCRYP_010829-RA|size492450-exonerate_est2genome-gene-1.19-mRNA-1;
scaffold85|size492450	maker	gene	111681	113839	.	+	.	ID=CCRYP_010823|size492450-exonerate_est2genome-gene-1.17;Name=CCRYP_010823|size492450-exonerate_est2genome-gene-1.17;Alias=maker-scaffold85|size492450-exonerate_est2genome-gene-1.17;
scaffold85|size492450	maker	mRNA	111681	113839	.	+	.	ID=CCRYP_010823|size492450-exonerate_est2genome-gene-1.17-mRNA-1;Parent=CCRYP_010823|size492450-exonerate_est2genome-gene-1.17;Name=CCRYP_010823|size492450-exonerate_est2genome-gene-1.17-mRNA-1;Alias=maker-scaffold85|size492450-exonerate_est2genome-gene-1.17-mRNA-1;_AED=0.35;_QI=39|1|1|1|1|1|4|789|342;_eAED=0.35;score=9187;
scaffold85|size492450	maker	mRNA	111681	113833	.	+	.	ID=CCRYP_010823|size492450-exonerate_est2genome-gene-1.17-mRNA-2;Parent=CCRYP_010823|size492450-exonerate_est2genome-gene-1.17;Name=CCRYP_010823|size492450-exonerate_est2genome-gene-1.17-mRNA-2;Alias=maker-scaffold85|size492450-exonerate_est2genome-gene-1.17-mRNA-2;_AED=0.34;_QI=39|1|1|1|1|1|3|1041|294;_eAED=0.34;score=1965;
scaffold85|size492450	maker	exon	112844	113839	.	+	.	ID=CCRYP_010823-RB|size492450-exonerate_est2genome-gene-1.17-mRNA-1:exon:2111;Parent=CCRYP_010823-RB|size492450-exonerate_est2genome-gene-1.17-mRNA-1;
scaffold85|size492450	maker	exon	112563	112729	.	+	.	ID=CCRYP_010823-RB|size492450-exonerate_est2genome-gene-1.17-mRNA-1:exon:2112;Parent=CCRYP_010823-RB|size492450-exonerate_est2genome-gene-1.17-mRNA-1;
scaffold85|size492450	maker	exon	112345	112472	.	+	.	ID=CCRYP_010823-RB|size492450-exonerate_est2genome-gene-1.17-mRNA-1:exon:2113;Parent=CCRYP_010823-RB|size492450-exonerate_est2genome-gene-1.17-mRNA-1,CCRYP_010823-RB|size492450-exonerate_est2genome-gene-1.17-mRNA-2;
scaffold85|size492450	maker	exon	111681	112246	.	+	.	ID=CCRYP_010823-RB|size492450-exonerate_est2genome-gene-1.17-mRNA-1:exon:2114;Parent=CCRYP_010823-RB|size492450-exonerate_est2genome-gene-1.17-mRNA-1,CCRYP_010823-RB|size492450-exonerate_est2genome-gene-1.17-mRNA-2;
scaffold85|size492450	maker	exon	112563	113833	.	+	.	ID=CCRYP_010823-RA|size492450-exonerate_est2genome-gene-1.17-mRNA-2:exon:2115;Parent=CCRYP_010823-RA|size492450-exonerate_est2genome-gene-1.17-mRNA-2;
scaffold85|size492450	maker	five_prime_UTR	111681	111719	.	+	.	ID=CCRYP_010823-RB|size492450-exonerate_est2genome-gene-1.17-mRNA-1:five_prime_utr;Parent=CCRYP_010823-RB|size492450-exonerate_est2genome-gene-1.17-mRNA-1;
scaffold85|size492450	maker	CDS	111720	112246	.	+	0	ID=CCRYP_010823-RB|size492450-exonerate_est2genome-gene-1.17-mRNA-1:cds;Parent=CCRYP_010823-RB|size492450-exonerate_est2genome-gene-1.17-mRNA-1;
scaffold85|size492450	maker	CDS	112345	112472	.	+	1	ID=CCRYP_010823-RB|size492450-exonerate_est2genome-gene-1.17-mRNA-1:cds;Parent=CCRYP_010823-RB|size492450-exonerate_est2genome-gene-1.17-mRNA-1;
scaffold85|size492450	maker	CDS	112563	112729	.	+	2	ID=CCRYP_010823-RB|size492450-exonerate_est2genome-gene-1.17-mRNA-1:cds;Parent=CCRYP_010823-RB|size492450-exonerate_est2genome-gene-1.17-mRNA-1;
scaffold85|size492450	maker	CDS	112844	113050	.	+	0	ID=CCRYP_010823-RB|size492450-exonerate_est2genome-gene-1.17-mRNA-1:cds;Parent=CCRYP_010823-RB|size492450-exonerate_est2genome-gene-1.17-mRNA-1;
scaffold85|size492450	maker	three_prime_UTR	113051	113839	.	+	.	ID=CCRYP_010823-RB|size492450-exonerate_est2genome-gene-1.17-mRNA-1:three_prime_utr;Parent=CCRYP_010823-RB|size492450-exonerate_est2genome-gene-1.17-mRNA-1;
scaffold85|size492450	maker	five_prime_UTR	111681	111719	.	+	.	ID=CCRYP_010823-RA|size492450-exonerate_est2genome-gene-1.17-mRNA-2:five_prime_utr;Parent=CCRYP_010823-RA|size492450-exonerate_est2genome-gene-1.17-mRNA-2;
scaffold85|size492450	maker	CDS	111720	112246	.	+	0	ID=CCRYP_010823-RA|size492450-exonerate_est2genome-gene-1.17-mRNA-2:cds;Parent=CCRYP_010823-RA|size492450-exonerate_est2genome-gene-1.17-mRNA-2;
scaffold85|size492450	maker	CDS	112345	112472	.	+	1	ID=CCRYP_010823-RA|size492450-exonerate_est2genome-gene-1.17-mRNA-2:cds;Parent=CCRYP_010823-RA|size492450-exonerate_est2genome-gene-1.17-mRNA-2;
scaffold85|size492450	maker	CDS	112563	112792	.	+	2	ID=CCRYP_010823-RA|size492450-exonerate_est2genome-gene-1.17-mRNA-2:cds;Parent=CCRYP_010823-RA|size492450-exonerate_est2genome-gene-1.17-mRNA-2;
scaffold85|size492450	maker	three_prime_UTR	112793	113833	.	+	.	ID=CCRYP_010823-RA|size492450-exonerate_est2genome-gene-1.17-mRNA-2:three_prime_utr;Parent=CCRYP_010823-RA|size492450-exonerate_est2genome-gene-1.17-mRNA-2;
scaffold85|size492450	maker	gene	153038	153360	.	+	.	ID=CCRYP_010833|size492450-exonerate_est2genome-gene-1.21;Name=CCRYP_010833|size492450-exonerate_est2genome-gene-1.21;Alias=maker-scaffold85|size492450-exonerate_est2genome-gene-1.21;
scaffold85|size492450	maker	mRNA	153038	153360	.	+	.	ID=CCRYP_010833|size492450-exonerate_est2genome-gene-1.21-mRNA-1;Parent=CCRYP_010833|size492450-exonerate_est2genome-gene-1.21;Name=CCRYP_010833|size492450-exonerate_est2genome-gene-1.21-mRNA-1;Alias=maker-scaffold85|size492450-exonerate_est2genome-gene-1.21-mRNA-1;_AED=0.43;_QI=0|1|0.5|1|0|0|2|24|62;_eAED=0.43;score=213;
scaffold85|size492450	maker	exon	153038	153050	.	+	.	ID=CCRYP_010833-RA|size492450-exonerate_est2genome-gene-1.21-mRNA-1:exon:2116;Parent=CCRYP_010833-RA|size492450-exonerate_est2genome-gene-1.21-mRNA-1;
scaffold85|size492450	maker	exon	153161	153360	.	+	.	ID=CCRYP_010833-RA|size492450-exonerate_est2genome-gene-1.21-mRNA-1:exon:2117;Parent=CCRYP_010833-RA|size492450-exonerate_est2genome-gene-1.21-mRNA-1;
scaffold85|size492450	maker	CDS	153038	153050	.	+	0	ID=CCRYP_010833-RA|size492450-exonerate_est2genome-gene-1.21-mRNA-1:cds;Parent=CCRYP_010833-RA|size492450-exonerate_est2genome-gene-1.21-mRNA-1;
scaffold85|size492450	maker	CDS	153161	153336	.	+	2	ID=CCRYP_010833-RA|size492450-exonerate_est2genome-gene-1.21-mRNA-1:cds;Parent=CCRYP_010833-RA|size492450-exonerate_est2genome-gene-1.21-mRNA-1;
scaffold85|size492450	maker	three_prime_UTR	153337	153360	.	+	.	ID=CCRYP_010833-RA|size492450-exonerate_est2genome-gene-1.21-mRNA-1:three_prime_utr;Parent=CCRYP_010833-RA|size492450-exonerate_est2genome-gene-1.21-mRNA-1;
scaffold85|size492450	maker	gene	178978	179205	.	+	.	ID=CCRYP_010836|size492450-processed-gene-1.10;Name=CCRYP_010836|size492450-processed-gene-1.10;Alias=snap_masked-scaffold85|size492450-processed-gene-1.10;
scaffold85|size492450	maker	mRNA	178978	179205	.	+	.	ID=CCRYP_010836|size492450-processed-gene-1.10-mRNA-1;Parent=CCRYP_010836|size492450-processed-gene-1.10;Name=CCRYP_010836|size492450-processed-gene-1.10-mRNA-1;Alias=snap_masked-scaffold85|size492450-processed-gene-1.10-mRNA-1;_AED=0.47;_QI=0|-1|0|1|-1|1|1|0|75;_eAED=0.47;
scaffold85|size492450	maker	exon	178978	179205	.	+	.	ID=CCRYP_010836-RA|size492450-processed-gene-1.10-mRNA-1:exon:2118;Parent=CCRYP_010836-RA|size492450-processed-gene-1.10-mRNA-1;
scaffold85|size492450	maker	CDS	178978	179205	.	+	0	ID=CCRYP_010836-RA|size492450-processed-gene-1.10-mRNA-1:cds;Parent=CCRYP_010836-RA|size492450-processed-gene-1.10-mRNA-1;
scaffold85|size492450	maker	gene	171225	173420	.	-	.	ID=CCRYP_010834|size492450-exonerate_est2genome-gene-1.28;Name=CCRYP_010834|size492450-exonerate_est2genome-gene-1.28;Alias=maker-scaffold85|size492450-exonerate_est2genome-gene-1.28;
scaffold85|size492450	maker	mRNA	171225	173420	.	-	.	ID=CCRYP_010834|size492450-exonerate_est2genome-gene-1.28-mRNA-1;Parent=CCRYP_010834|size492450-exonerate_est2genome-gene-1.28;Name=CCRYP_010834|size492450-exonerate_est2genome-gene-1.28-mRNA-1;Alias=maker-scaffold85|size492450-exonerate_est2genome-gene-1.28-mRNA-1;_AED=0.00;_QI=12|-1|1|1|-1|0|1|195|662;_eAED=0.00;score=10784;
scaffold85|size492450	maker	exon	171225	173420	.	-	.	ID=CCRYP_010834-RA|size492450-exonerate_est2genome-gene-1.28-mRNA-1:exon:2119;Parent=CCRYP_010834-RA|size492450-exonerate_est2genome-gene-1.28-mRNA-1;
scaffold85|size492450	maker	five_prime_UTR	173409	173420	.	-	.	ID=CCRYP_010834-RA|size492450-exonerate_est2genome-gene-1.28-mRNA-1:five_prime_utr;Parent=CCRYP_010834-RA|size492450-exonerate_est2genome-gene-1.28-mRNA-1;
scaffold85|size492450	maker	CDS	171420	173408	.	-	0	ID=CCRYP_010834-RA|size492450-exonerate_est2genome-gene-1.28-mRNA-1:cds;Parent=CCRYP_010834-RA|size492450-exonerate_est2genome-gene-1.28-mRNA-1;
scaffold85|size492450	maker	three_prime_UTR	171225	171419	.	-	.	ID=CCRYP_010834-RA|size492450-exonerate_est2genome-gene-1.28-mRNA-1:three_prime_utr;Parent=CCRYP_010834-RA|size492450-exonerate_est2genome-gene-1.28-mRNA-1;
scaffold85|size492450	maker	gene	146314	147434	.	-	.	ID=CCRYP_010830|size492450-exonerate_est2genome-gene-1.26;Name=CCRYP_010830|size492450-exonerate_est2genome-gene-1.26;Alias=maker-scaffold85|size492450-exonerate_est2genome-gene-1.26;
scaffold85|size492450	maker	mRNA	146314	147434	.	-	.	ID=CCRYP_010830|size492450-exonerate_est2genome-gene-1.26-mRNA-1;Parent=CCRYP_010830|size492450-exonerate_est2genome-gene-1.26;Name=CCRYP_010830|size492450-exonerate_est2genome-gene-1.26-mRNA-1;Alias=maker-scaffold85|size492450-exonerate_est2genome-gene-1.26-mRNA-1;_AED=0.05;_QI=115|1|1|1|1|1|3|117|228;_eAED=0.05;score=919;
scaffold85|size492450	maker	mRNA	146314	147434	.	-	.	ID=CCRYP_010830|size492450-exonerate_est2genome-gene-1.26-mRNA-2;Parent=CCRYP_010830|size492450-exonerate_est2genome-gene-1.26;Name=CCRYP_010830|size492450-exonerate_est2genome-gene-1.26-mRNA-2;Alias=maker-scaffold85|size492450-exonerate_est2genome-gene-1.26-mRNA-2;_AED=0.00;_QI=115|1|1|1|1|1|2|459|149;_eAED=0.00;score=1024;
scaffold85|size492450	maker	exon	146314	147141	.	-	.	ID=CCRYP_010830-RA|size492450-exonerate_est2genome-gene-1.26-mRNA-2:exon:2123;Parent=CCRYP_010830-RA|size492450-exonerate_est2genome-gene-1.26-mRNA-2;
scaffold85|size492450	maker	exon	147239	147434	.	-	.	ID=CCRYP_010830-RB|size492450-exonerate_est2genome-gene-1.26-mRNA-1:exon:2122;Parent=CCRYP_010830-RB|size492450-exonerate_est2genome-gene-1.26-mRNA-1,CCRYP_010830-RB|size492450-exonerate_est2genome-gene-1.26-mRNA-2;
scaffold85|size492450	maker	exon	146826	147141	.	-	.	ID=CCRYP_010830-RB|size492450-exonerate_est2genome-gene-1.26-mRNA-1:exon:2121;Parent=CCRYP_010830-RB|size492450-exonerate_est2genome-gene-1.26-mRNA-1;
scaffold85|size492450	maker	exon	146314	146720	.	-	.	ID=CCRYP_010830-RB|size492450-exonerate_est2genome-gene-1.26-mRNA-1:exon:2120;Parent=CCRYP_010830-RB|size492450-exonerate_est2genome-gene-1.26-mRNA-1;
scaffold85|size492450	maker	five_prime_UTR	147320	147434	.	-	.	ID=CCRYP_010830-RB|size492450-exonerate_est2genome-gene-1.26-mRNA-1:five_prime_utr;Parent=CCRYP_010830-RB|size492450-exonerate_est2genome-gene-1.26-mRNA-1;
scaffold85|size492450	maker	CDS	147239	147319	.	-	0	ID=CCRYP_010830-RB|size492450-exonerate_est2genome-gene-1.26-mRNA-1:cds;Parent=CCRYP_010830-RB|size492450-exonerate_est2genome-gene-1.26-mRNA-1;
scaffold85|size492450	maker	CDS	146826	147141	.	-	0	ID=CCRYP_010830-RB|size492450-exonerate_est2genome-gene-1.26-mRNA-1:cds;Parent=CCRYP_010830-RB|size492450-exonerate_est2genome-gene-1.26-mRNA-1;
scaffold85|size492450	maker	CDS	146431	146720	.	-	2	ID=CCRYP_010830-RB|size492450-exonerate_est2genome-gene-1.26-mRNA-1:cds;Parent=CCRYP_010830-RB|size492450-exonerate_est2genome-gene-1.26-mRNA-1;
scaffold85|size492450	maker	three_prime_UTR	146314	146430	.	-	.	ID=CCRYP_010830-RB|size492450-exonerate_est2genome-gene-1.26-mRNA-1:three_prime_utr;Parent=CCRYP_010830-RB|size492450-exonerate_est2genome-gene-1.26-mRNA-1;
scaffold85|size492450	maker	five_prime_UTR	147320	147434	.	-	.	ID=CCRYP_010830-RA|size492450-exonerate_est2genome-gene-1.26-mRNA-2:five_prime_utr;Parent=CCRYP_010830-RA|size492450-exonerate_est2genome-gene-1.26-mRNA-2;
scaffold85|size492450	maker	CDS	147239	147319	.	-	0	ID=CCRYP_010830-RA|size492450-exonerate_est2genome-gene-1.26-mRNA-2:cds;Parent=CCRYP_010830-RA|size492450-exonerate_est2genome-gene-1.26-mRNA-2;
scaffold85|size492450	maker	CDS	146773	147141	.	-	0	ID=CCRYP_010830-RA|size492450-exonerate_est2genome-gene-1.26-mRNA-2:cds;Parent=CCRYP_010830-RA|size492450-exonerate_est2genome-gene-1.26-mRNA-2;
scaffold85|size492450	maker	three_prime_UTR	146314	146772	.	-	.	ID=CCRYP_010830-RA|size492450-exonerate_est2genome-gene-1.26-mRNA-2:three_prime_utr;Parent=CCRYP_010830-RA|size492450-exonerate_est2genome-gene-1.26-mRNA-2;
scaffold85|size492450	maker	gene	95858	98384	.	-	.	ID=CCRYP_010820|size492450-exonerate_est2genome-gene-1.22;Name=CCRYP_010820|size492450-exonerate_est2genome-gene-1.22;Alias=maker-scaffold85|size492450-exonerate_est2genome-gene-1.22;
scaffold85|size492450	maker	mRNA	95858	98384	.	-	.	ID=CCRYP_010820|size492450-exonerate_est2genome-gene-1.22-mRNA-1;Parent=CCRYP_010820|size492450-exonerate_est2genome-gene-1.22;Name=CCRYP_010820|size492450-exonerate_est2genome-gene-1.22-mRNA-1;Alias=maker-scaffold85|size492450-exonerate_est2genome-gene-1.22-mRNA-1;_AED=0.02;_QI=202|1|1|1|0|0.5|2|979|420;_eAED=0.02;score=12109;
scaffold85|size492450	maker	exon	98201	98384	.	-	.	ID=CCRYP_010820-RA|size492450-exonerate_est2genome-gene-1.22-mRNA-1:exon:2125;Parent=CCRYP_010820-RA|size492450-exonerate_est2genome-gene-1.22-mRNA-1;
scaffold85|size492450	maker	exon	95858	98117	.	-	.	ID=CCRYP_010820-RA|size492450-exonerate_est2genome-gene-1.22-mRNA-1:exon:2124;Parent=CCRYP_010820-RA|size492450-exonerate_est2genome-gene-1.22-mRNA-1;
scaffold85|size492450	maker	five_prime_UTR	98201	98384	.	-	.	ID=CCRYP_010820-RA|size492450-exonerate_est2genome-gene-1.22-mRNA-1:five_prime_utr;Parent=CCRYP_010820-RA|size492450-exonerate_est2genome-gene-1.22-mRNA-1;
scaffold85|size492450	maker	five_prime_UTR	98100	98117	.	-	.	ID=CCRYP_010820-RA|size492450-exonerate_est2genome-gene-1.22-mRNA-1:five_prime_utr;Parent=CCRYP_010820-RA|size492450-exonerate_est2genome-gene-1.22-mRNA-1;
scaffold85|size492450	maker	CDS	96837	98099	.	-	0	ID=CCRYP_010820-RA|size492450-exonerate_est2genome-gene-1.22-mRNA-1:cds;Parent=CCRYP_010820-RA|size492450-exonerate_est2genome-gene-1.22-mRNA-1;
scaffold85|size492450	maker	three_prime_UTR	95858	96836	.	-	.	ID=CCRYP_010820-RA|size492450-exonerate_est2genome-gene-1.22-mRNA-1:three_prime_utr;Parent=CCRYP_010820-RA|size492450-exonerate_est2genome-gene-1.22-mRNA-1;
scaffold85|size492450	maker	gene	128481	131019	.	-	.	ID=CCRYP_010827|size492450-exonerate_est2genome-gene-1.24;Name=CCRYP_010827|size492450-exonerate_est2genome-gene-1.24;Alias=maker-scaffold85|size492450-exonerate_est2genome-gene-1.24;
scaffold85|size492450	maker	mRNA	128481	131019	.	-	.	ID=CCRYP_010827|size492450-exonerate_est2genome-gene-1.24-mRNA-1;Parent=CCRYP_010827|size492450-exonerate_est2genome-gene-1.24;Name=CCRYP_010827|size492450-exonerate_est2genome-gene-1.24-mRNA-1;Alias=maker-scaffold85|size492450-exonerate_est2genome-gene-1.24-mRNA-1;_AED=0.02;_QI=177|1|1|1|1|1|2|253|672;_eAED=0.02;score=11971;
scaffold85|size492450	maker	exon	130215	131019	.	-	.	ID=CCRYP_010827-RA|size492450-exonerate_est2genome-gene-1.24-mRNA-1:exon:2127;Parent=CCRYP_010827-RA|size492450-exonerate_est2genome-gene-1.24-mRNA-1;
scaffold85|size492450	maker	exon	128481	130124	.	-	.	ID=CCRYP_010827-RA|size492450-exonerate_est2genome-gene-1.24-mRNA-1:exon:2126;Parent=CCRYP_010827-RA|size492450-exonerate_est2genome-gene-1.24-mRNA-1;
scaffold85|size492450	maker	five_prime_UTR	130843	131019	.	-	.	ID=CCRYP_010827-RA|size492450-exonerate_est2genome-gene-1.24-mRNA-1:five_prime_utr;Parent=CCRYP_010827-RA|size492450-exonerate_est2genome-gene-1.24-mRNA-1;
scaffold85|size492450	maker	CDS	130215	130842	.	-	0	ID=CCRYP_010827-RA|size492450-exonerate_est2genome-gene-1.24-mRNA-1:cds;Parent=CCRYP_010827-RA|size492450-exonerate_est2genome-gene-1.24-mRNA-1;
scaffold85|size492450	maker	CDS	128734	130124	.	-	2	ID=CCRYP_010827-RA|size492450-exonerate_est2genome-gene-1.24-mRNA-1:cds;Parent=CCRYP_010827-RA|size492450-exonerate_est2genome-gene-1.24-mRNA-1;
scaffold85|size492450	maker	three_prime_UTR	128481	128733	.	-	.	ID=CCRYP_010827-RA|size492450-exonerate_est2genome-gene-1.24-mRNA-1:three_prime_utr;Parent=CCRYP_010827-RA|size492450-exonerate_est2genome-gene-1.24-mRNA-1;
scaffold85|size492450	maker	gene	152725	156365	.	-	.	ID=CCRYP_010832|size492450-exonerate_est2genome-gene-1.27;Name=CCRYP_010832|size492450-exonerate_est2genome-gene-1.27;Alias=maker-scaffold85|size492450-exonerate_est2genome-gene-1.27;
scaffold85|size492450	maker	mRNA	152732	156365	.	-	.	ID=CCRYP_010832|size492450-exonerate_est2genome-gene-1.27-mRNA-1;Parent=CCRYP_010832|size492450-exonerate_est2genome-gene-1.27;Name=CCRYP_010832|size492450-exonerate_est2genome-gene-1.27-mRNA-1;Alias=maker-scaffold85|size492450-exonerate_est2genome-gene-1.27-mRNA-1;_AED=0.05;_QI=418|1|1|1|0.83|0.85|7|683|677;_eAED=0.05;score=3135;
scaffold85|size492450	maker	mRNA	152725	156365	.	-	.	ID=CCRYP_010832|size492450-exonerate_est2genome-gene-1.27-mRNA-2;Parent=CCRYP_010832|size492450-exonerate_est2genome-gene-1.27;Name=CCRYP_010832|size492450-exonerate_est2genome-gene-1.27-mRNA-2;Alias=maker-scaffold85|size492450-exonerate_est2genome-gene-1.27-mRNA-2;_AED=0.05;_QI=418|1|1|1|1|1|7|44|883;_eAED=0.05;score=15151;
scaffold85|size492450	maker	mRNA	152725	156365	.	-	.	ID=CCRYP_010832|size492450-exonerate_est2genome-gene-1.27-mRNA-3;Parent=CCRYP_010832|size492450-exonerate_est2genome-gene-1.27;Name=CCRYP_010832|size492450-exonerate_est2genome-gene-1.27-mRNA-3;Alias=maker-scaffold85|size492450-exonerate_est2genome-gene-1.27-mRNA-3;_AED=0.04;_QI=418|1|1|1|1|0.83|6|1235|515;_eAED=0.04;score=15600;
scaffold85|size492450	maker	mRNA	152725	156365	.	-	.	ID=CCRYP_010832|size492450-exonerate_est2genome-gene-1.27-mRNA-4;Parent=CCRYP_010832|size492450-exonerate_est2genome-gene-1.27;Name=CCRYP_010832|size492450-exonerate_est2genome-gene-1.27-mRNA-4;Alias=maker-scaffold85|size492450-exonerate_est2genome-gene-1.27-mRNA-4;_AED=0.03;_QI=418|1|1|1|1|0.8|5|1330|515;_eAED=0.03;score=3296;
scaffold85|size492450	maker	mRNA	154443	156365	.	-	.	ID=CCRYP_010832|size492450-exonerate_est2genome-gene-1.27-mRNA-5;Parent=CCRYP_010832|size492450-exonerate_est2genome-gene-1.27;Name=CCRYP_010832|size492450-exonerate_est2genome-gene-1.27-mRNA-5;Alias=maker-scaffold85|size492450-exonerate_est2genome-gene-1.27-mRNA-5;_AED=0.25;_QI=418|1|1|1|1|1|3|31|426;_eAED=0.25;score=1730;
scaffold85|size492450	maker	exon	154443	154651	.	-	.	ID=CCRYP_010832-RE|size492450-exonerate_est2genome-gene-1.27-mRNA-5:exon:2138;Parent=CCRYP_010832-RE|size492450-exonerate_est2genome-gene-1.27-mRNA-5;
scaffold85|size492450	maker	exon	153516	154465	.	-	.	ID=CCRYP_010832-RC|size492450-exonerate_est2genome-gene-1.27-mRNA-4:exon:2137;Parent=CCRYP_010832-RC|size492450-exonerate_est2genome-gene-1.27-mRNA-4;
scaffold85|size492450	maker	exon	153781	154465	.	-	.	ID=CCRYP_010832-RB|size492450-exonerate_est2genome-gene-1.27-mRNA-3:exon:2136;Parent=CCRYP_010832-RB|size492450-exonerate_est2genome-gene-1.27-mRNA-3;
scaffold85|size492450	maker	exon	152725	153440	.	-	.	ID=CCRYP_010832-RA|size492450-exonerate_est2genome-gene-1.27-mRNA-2:exon:2135;Parent=CCRYP_010832-RA|size492450-exonerate_est2genome-gene-1.27-mRNA-2,CCRYP_010832-RA|size492450-exonerate_est2genome-gene-1.27-mRNA-3,CCRYP_010832-RA|size492450-exonerate_est2genome-gene-1.27-mRNA-4;
scaffold85|size492450	maker	exon	154895	156365	.	-	.	ID=CCRYP_010832-RD|size492450-exonerate_est2genome-gene-1.27-mRNA-1:exon:2134;Parent=CCRYP_010832-RD|size492450-exonerate_est2genome-gene-1.27-mRNA-1,CCRYP_010832-RD|size492450-exonerate_est2genome-gene-1.27-mRNA-2,CCRYP_010832-RD|size492450-exonerate_est2genome-gene-1.27-mRNA-3,CCRYP_010832-RD|size492450-exonerate_est2genome-gene-1.27-mRNA-4,CCRYP_010832-RD|size492450-exonerate_est2genome-gene-1.27-mRNA-5;
scaffold85|size492450	maker	exon	154744	154793	.	-	.	ID=CCRYP_010832-RD|size492450-exonerate_est2genome-gene-1.27-mRNA-1:exon:2133;Parent=CCRYP_010832-RD|size492450-exonerate_est2genome-gene-1.27-mRNA-1,CCRYP_010832-RD|size492450-exonerate_est2genome-gene-1.27-mRNA-2,CCRYP_010832-RD|size492450-exonerate_est2genome-gene-1.27-mRNA-3,CCRYP_010832-RD|size492450-exonerate_est2genome-gene-1.27-mRNA-4,CCRYP_010832-RD|size492450-exonerate_est2genome-gene-1.27-mRNA-5;
scaffold85|size492450	maker	exon	154543	154651	.	-	.	ID=CCRYP_010832-RD|size492450-exonerate_est2genome-gene-1.27-mRNA-1:exon:2132;Parent=CCRYP_010832-RD|size492450-exonerate_est2genome-gene-1.27-mRNA-1,CCRYP_010832-RD|size492450-exonerate_est2genome-gene-1.27-mRNA-2,CCRYP_010832-RD|size492450-exonerate_est2genome-gene-1.27-mRNA-3,CCRYP_010832-RD|size492450-exonerate_est2genome-gene-1.27-mRNA-4;
scaffold85|size492450	maker	exon	154207	154465	.	-	.	ID=CCRYP_010832-RD|size492450-exonerate_est2genome-gene-1.27-mRNA-1:exon:2131;Parent=CCRYP_010832-RD|size492450-exonerate_est2genome-gene-1.27-mRNA-1,CCRYP_010832-RD|size492450-exonerate_est2genome-gene-1.27-mRNA-2;
scaffold85|size492450	maker	exon	153781	154119	.	-	.	ID=CCRYP_010832-RD|size492450-exonerate_est2genome-gene-1.27-mRNA-1:exon:2130;Parent=CCRYP_010832-RD|size492450-exonerate_est2genome-gene-1.27-mRNA-1,CCRYP_010832-RD|size492450-exonerate_est2genome-gene-1.27-mRNA-2;
scaffold85|size492450	maker	exon	153516	153685	.	-	.	ID=CCRYP_010832-RD|size492450-exonerate_est2genome-gene-1.27-mRNA-1:exon:2129;Parent=CCRYP_010832-RD|size492450-exonerate_est2genome-gene-1.27-mRNA-1,CCRYP_010832-RD|size492450-exonerate_est2genome-gene-1.27-mRNA-2,CCRYP_010832-RD|size492450-exonerate_est2genome-gene-1.27-mRNA-3;
scaffold85|size492450	maker	exon	152732	153468	.	-	.	ID=CCRYP_010832-RD|size492450-exonerate_est2genome-gene-1.27-mRNA-1:exon:2128;Parent=CCRYP_010832-RD|size492450-exonerate_est2genome-gene-1.27-mRNA-1;
scaffold85|size492450	maker	five_prime_UTR	155948	156365	.	-	.	ID=CCRYP_010832-RD|size492450-exonerate_est2genome-gene-1.27-mRNA-1:five_prime_utr;Parent=CCRYP_010832-RD|size492450-exonerate_est2genome-gene-1.27-mRNA-1;
scaffold85|size492450	maker	CDS	154895	155947	.	-	0	ID=CCRYP_010832-RD|size492450-exonerate_est2genome-gene-1.27-mRNA-1:cds;Parent=CCRYP_010832-RD|size492450-exonerate_est2genome-gene-1.27-mRNA-1;
scaffold85|size492450	maker	CDS	154744	154793	.	-	0	ID=CCRYP_010832-RD|size492450-exonerate_est2genome-gene-1.27-mRNA-1:cds;Parent=CCRYP_010832-RD|size492450-exonerate_est2genome-gene-1.27-mRNA-1;
scaffold85|size492450	maker	CDS	154543	154651	.	-	1	ID=CCRYP_010832-RD|size492450-exonerate_est2genome-gene-1.27-mRNA-1:cds;Parent=CCRYP_010832-RD|size492450-exonerate_est2genome-gene-1.27-mRNA-1;
scaffold85|size492450	maker	CDS	154207	154465	.	-	0	ID=CCRYP_010832-RD|size492450-exonerate_est2genome-gene-1.27-mRNA-1:cds;Parent=CCRYP_010832-RD|size492450-exonerate_est2genome-gene-1.27-mRNA-1;
scaffold85|size492450	maker	CDS	153781	154119	.	-	2	ID=CCRYP_010832-RD|size492450-exonerate_est2genome-gene-1.27-mRNA-1:cds;Parent=CCRYP_010832-RD|size492450-exonerate_est2genome-gene-1.27-mRNA-1;
scaffold85|size492450	maker	CDS	153516	153685	.	-	2	ID=CCRYP_010832-RD|size492450-exonerate_est2genome-gene-1.27-mRNA-1:cds;Parent=CCRYP_010832-RD|size492450-exonerate_est2genome-gene-1.27-mRNA-1;
scaffold85|size492450	maker	CDS	153415	153468	.	-	0	ID=CCRYP_010832-RD|size492450-exonerate_est2genome-gene-1.27-mRNA-1:cds;Parent=CCRYP_010832-RD|size492450-exonerate_est2genome-gene-1.27-mRNA-1;
scaffold85|size492450	maker	three_prime_UTR	152732	153414	.	-	.	ID=CCRYP_010832-RD|size492450-exonerate_est2genome-gene-1.27-mRNA-1:three_prime_utr;Parent=CCRYP_010832-RD|size492450-exonerate_est2genome-gene-1.27-mRNA-1;
scaffold85|size492450	maker	five_prime_UTR	155948	156365	.	-	.	ID=CCRYP_010832-RA|size492450-exonerate_est2genome-gene-1.27-mRNA-2:five_prime_utr;Parent=CCRYP_010832-RA|size492450-exonerate_est2genome-gene-1.27-mRNA-2;
scaffold85|size492450	maker	CDS	154895	155947	.	-	0	ID=CCRYP_010832-RA|size492450-exonerate_est2genome-gene-1.27-mRNA-2:cds;Parent=CCRYP_010832-RA|size492450-exonerate_est2genome-gene-1.27-mRNA-2;
scaffold85|size492450	maker	CDS	154744	154793	.	-	0	ID=CCRYP_010832-RA|size492450-exonerate_est2genome-gene-1.27-mRNA-2:cds;Parent=CCRYP_010832-RA|size492450-exonerate_est2genome-gene-1.27-mRNA-2;
scaffold85|size492450	maker	CDS	154543	154651	.	-	1	ID=CCRYP_010832-RA|size492450-exonerate_est2genome-gene-1.27-mRNA-2:cds;Parent=CCRYP_010832-RA|size492450-exonerate_est2genome-gene-1.27-mRNA-2;
scaffold85|size492450	maker	CDS	154207	154465	.	-	0	ID=CCRYP_010832-RA|size492450-exonerate_est2genome-gene-1.27-mRNA-2:cds;Parent=CCRYP_010832-RA|size492450-exonerate_est2genome-gene-1.27-mRNA-2;
scaffold85|size492450	maker	CDS	153781	154119	.	-	2	ID=CCRYP_010832-RA|size492450-exonerate_est2genome-gene-1.27-mRNA-2:cds;Parent=CCRYP_010832-RA|size492450-exonerate_est2genome-gene-1.27-mRNA-2;
scaffold85|size492450	maker	CDS	153516	153685	.	-	2	ID=CCRYP_010832-RA|size492450-exonerate_est2genome-gene-1.27-mRNA-2:cds;Parent=CCRYP_010832-RA|size492450-exonerate_est2genome-gene-1.27-mRNA-2;
scaffold85|size492450	maker	CDS	152769	153440	.	-	0	ID=CCRYP_010832-RA|size492450-exonerate_est2genome-gene-1.27-mRNA-2:cds;Parent=CCRYP_010832-RA|size492450-exonerate_est2genome-gene-1.27-mRNA-2;
scaffold85|size492450	maker	three_prime_UTR	152725	152768	.	-	.	ID=CCRYP_010832-RA|size492450-exonerate_est2genome-gene-1.27-mRNA-2:three_prime_utr;Parent=CCRYP_010832-RA|size492450-exonerate_est2genome-gene-1.27-mRNA-2;
scaffold85|size492450	maker	five_prime_UTR	155948	156365	.	-	.	ID=CCRYP_010832-RB|size492450-exonerate_est2genome-gene-1.27-mRNA-3:five_prime_utr;Parent=CCRYP_010832-RB|size492450-exonerate_est2genome-gene-1.27-mRNA-3;
scaffold85|size492450	maker	CDS	154895	155947	.	-	0	ID=CCRYP_010832-RB|size492450-exonerate_est2genome-gene-1.27-mRNA-3:cds;Parent=CCRYP_010832-RB|size492450-exonerate_est2genome-gene-1.27-mRNA-3;
scaffold85|size492450	maker	CDS	154744	154793	.	-	0	ID=CCRYP_010832-RB|size492450-exonerate_est2genome-gene-1.27-mRNA-3:cds;Parent=CCRYP_010832-RB|size492450-exonerate_est2genome-gene-1.27-mRNA-3;
scaffold85|size492450	maker	CDS	154543	154651	.	-	1	ID=CCRYP_010832-RB|size492450-exonerate_est2genome-gene-1.27-mRNA-3:cds;Parent=CCRYP_010832-RB|size492450-exonerate_est2genome-gene-1.27-mRNA-3;
scaffold85|size492450	maker	CDS	154130	154465	.	-	0	ID=CCRYP_010832-RB|size492450-exonerate_est2genome-gene-1.27-mRNA-3:cds;Parent=CCRYP_010832-RB|size492450-exonerate_est2genome-gene-1.27-mRNA-3;
scaffold85|size492450	maker	three_prime_UTR	153781	154129	.	-	.	ID=CCRYP_010832-RB|size492450-exonerate_est2genome-gene-1.27-mRNA-3:three_prime_utr;Parent=CCRYP_010832-RB|size492450-exonerate_est2genome-gene-1.27-mRNA-3;
scaffold85|size492450	maker	three_prime_UTR	153516	153685	.	-	.	ID=CCRYP_010832-RB|size492450-exonerate_est2genome-gene-1.27-mRNA-3:three_prime_utr;Parent=CCRYP_010832-RB|size492450-exonerate_est2genome-gene-1.27-mRNA-3;
scaffold85|size492450	maker	three_prime_UTR	152725	153440	.	-	.	ID=CCRYP_010832-RB|size492450-exonerate_est2genome-gene-1.27-mRNA-3:three_prime_utr;Parent=CCRYP_010832-RB|size492450-exonerate_est2genome-gene-1.27-mRNA-3;
scaffold85|size492450	maker	five_prime_UTR	155948	156365	.	-	.	ID=CCRYP_010832-RC|size492450-exonerate_est2genome-gene-1.27-mRNA-4:five_prime_utr;Parent=CCRYP_010832-RC|size492450-exonerate_est2genome-gene-1.27-mRNA-4;
scaffold85|size492450	maker	CDS	154895	155947	.	-	0	ID=CCRYP_010832-RC|size492450-exonerate_est2genome-gene-1.27-mRNA-4:cds;Parent=CCRYP_010832-RC|size492450-exonerate_est2genome-gene-1.27-mRNA-4;
scaffold85|size492450	maker	CDS	154744	154793	.	-	0	ID=CCRYP_010832-RC|size492450-exonerate_est2genome-gene-1.27-mRNA-4:cds;Parent=CCRYP_010832-RC|size492450-exonerate_est2genome-gene-1.27-mRNA-4;
scaffold85|size492450	maker	CDS	154543	154651	.	-	1	ID=CCRYP_010832-RC|size492450-exonerate_est2genome-gene-1.27-mRNA-4:cds;Parent=CCRYP_010832-RC|size492450-exonerate_est2genome-gene-1.27-mRNA-4;
scaffold85|size492450	maker	CDS	154130	154465	.	-	0	ID=CCRYP_010832-RC|size492450-exonerate_est2genome-gene-1.27-mRNA-4:cds;Parent=CCRYP_010832-RC|size492450-exonerate_est2genome-gene-1.27-mRNA-4;
scaffold85|size492450	maker	three_prime_UTR	153516	154129	.	-	.	ID=CCRYP_010832-RC|size492450-exonerate_est2genome-gene-1.27-mRNA-4:three_prime_utr;Parent=CCRYP_010832-RC|size492450-exonerate_est2genome-gene-1.27-mRNA-4;
scaffold85|size492450	maker	three_prime_UTR	152725	153440	.	-	.	ID=CCRYP_010832-RC|size492450-exonerate_est2genome-gene-1.27-mRNA-4:three_prime_utr;Parent=CCRYP_010832-RC|size492450-exonerate_est2genome-gene-1.27-mRNA-4;
scaffold85|size492450	maker	five_prime_UTR	155948	156365	.	-	.	ID=CCRYP_010832-RE|size492450-exonerate_est2genome-gene-1.27-mRNA-5:five_prime_utr;Parent=CCRYP_010832-RE|size492450-exonerate_est2genome-gene-1.27-mRNA-5;
scaffold85|size492450	maker	CDS	154895	155947	.	-	0	ID=CCRYP_010832-RE|size492450-exonerate_est2genome-gene-1.27-mRNA-5:cds;Parent=CCRYP_010832-RE|size492450-exonerate_est2genome-gene-1.27-mRNA-5;
scaffold85|size492450	maker	CDS	154744	154793	.	-	0	ID=CCRYP_010832-RE|size492450-exonerate_est2genome-gene-1.27-mRNA-5:cds;Parent=CCRYP_010832-RE|size492450-exonerate_est2genome-gene-1.27-mRNA-5;
scaffold85|size492450	maker	CDS	154474	154651	.	-	1	ID=CCRYP_010832-RE|size492450-exonerate_est2genome-gene-1.27-mRNA-5:cds;Parent=CCRYP_010832-RE|size492450-exonerate_est2genome-gene-1.27-mRNA-5;
scaffold85|size492450	maker	three_prime_UTR	154443	154473	.	-	.	ID=CCRYP_010832-RE|size492450-exonerate_est2genome-gene-1.27-mRNA-5:three_prime_utr;Parent=CCRYP_010832-RE|size492450-exonerate_est2genome-gene-1.27-mRNA-5;
scaffold85|size492450	maker	gene	179353	185930	.	-	.	ID=CCRYP_010837|size492450-snap-gene-1.63;Name=CCRYP_010837|size492450-snap-gene-1.63;Alias=maker-scaffold85|size492450-snap-gene-1.63;
scaffold85|size492450	maker	mRNA	179356	185930	.	-	.	ID=CCRYP_010837|size492450-snap-gene-1.63-mRNA-1;Parent=CCRYP_010837|size492450-snap-gene-1.63;Name=CCRYP_010837|size492450-snap-gene-1.63-mRNA-1;Alias=maker-scaffold85|size492450-snap-gene-1.63-mRNA-1;_AED=0.05;_QI=3609|0.90|0.91|1|0.45|0.5|12|49|659;_eAED=0.05;
scaffold85|size492450	maker	mRNA	179353	185930	.	-	.	ID=CCRYP_010837|size492450-snap-gene-1.63-mRNA-2;Parent=CCRYP_010837|size492450-snap-gene-1.63;Name=CCRYP_010837|size492450-snap-gene-1.63-mRNA-2;Alias=maker-scaffold85|size492450-snap-gene-1.63-mRNA-2;_AED=0.05;_QI=3609|1|1|1|0.54|0.58|12|52|650;_eAED=0.05;
scaffold85|size492450	maker	mRNA	179356	185930	.	-	.	ID=CCRYP_010837|size492450-snap-gene-1.63-mRNA-3;Parent=CCRYP_010837|size492450-snap-gene-1.63;Name=CCRYP_010837|size492450-snap-gene-1.63-mRNA-3;Alias=maker-scaffold85|size492450-snap-gene-1.63-mRNA-3;_AED=0.03;_QI=3673|0.8|0.81|1|0.4|0.45|11|49|688;_eAED=0.03;
scaffold85|size492450	maker	mRNA	179356	185930	.	-	.	ID=CCRYP_010837|size492450-snap-gene-1.63-mRNA-4;Parent=CCRYP_010837|size492450-snap-gene-1.63;Name=CCRYP_010837|size492450-snap-gene-1.63-mRNA-4;Alias=maker-scaffold85|size492450-snap-gene-1.63-mRNA-4;_AED=0.04;_QI=3673|0.9|0.90|1|0.5|0.54|11|49|667;_eAED=0.04;
scaffold85|size492450	maker	mRNA	179353	185930	.	-	.	ID=CCRYP_010837|size492450-snap-gene-1.63-mRNA-5;Parent=CCRYP_010837|size492450-snap-gene-1.63;Name=CCRYP_010837|size492450-snap-gene-1.63-mRNA-5;Alias=maker-scaffold85|size492450-snap-gene-1.63-mRNA-5;_AED=0.04;_QI=3673|1|1|1|0.6|0.63|11|52|658;_eAED=0.04;
scaffold85|size492450	maker	mRNA	179356	185930	.	-	.	ID=CCRYP_010837|size492450-snap-gene-1.63-mRNA-6;Parent=CCRYP_010837|size492450-snap-gene-1.63;Name=CCRYP_010837|size492450-snap-gene-1.63-mRNA-6;Alias=maker-scaffold85|size492450-snap-gene-1.63-mRNA-6;_AED=0.04;_QI=1618|1|1|1|0.5|0.45|11|2142|645;_eAED=0.04;
scaffold85|size492450	maker	mRNA	179356	185930	.	-	.	ID=CCRYP_010837|size492450-snap-gene-1.63-mRNA-7;Parent=CCRYP_010837|size492450-snap-gene-1.63;Name=CCRYP_010837|size492450-snap-gene-1.63-mRNA-7;Alias=maker-scaffold85|size492450-snap-gene-1.63-mRNA-7;_AED=0.03;_QI=3751|0.77|0.8|1|0.44|0.5|10|49|688;_eAED=0.03;
scaffold85|size492450	maker	mRNA	179356	185930	.	-	.	ID=CCRYP_010837|size492450-snap-gene-1.63-mRNA-8;Parent=CCRYP_010837|size492450-snap-gene-1.63;Name=CCRYP_010837|size492450-snap-gene-1.63-mRNA-8;Alias=maker-scaffold85|size492450-snap-gene-1.63-mRNA-8;_AED=0.03;_QI=1618|1|1|1|0.5|0.44|9|2303|645;_eAED=0.03;
scaffold85|size492450	maker	mRNA	181056	185930	.	-	.	ID=CCRYP_010837|size492450-snap-gene-1.63-mRNA-9;Parent=CCRYP_010837|size492450-snap-gene-1.63;Name=CCRYP_010837|size492450-snap-gene-1.63-mRNA-9;Alias=maker-scaffold85|size492450-snap-gene-1.63-mRNA-9;_AED=0.15;_QI=1618|1|1|1|0.33|0.42|7|779|645;_eAED=0.15;
scaffold85|size492450	maker	mRNA	181796	185930	.	-	.	ID=CCRYP_010837|size492450-snap-gene-1.63-mRNA-10;Parent=CCRYP_010837|size492450-snap-gene-1.63;Name=CCRYP_010837|size492450-snap-gene-1.63-mRNA-10;Alias=maker-scaffold85|size492450-snap-gene-1.63-mRNA-10;_AED=0.20;_QI=1618|0.8|0.66|1|0.4|0.33|6|0|687;_eAED=0.20;
scaffold85|size492450	maker	exon	181796	181975	.	-	.	ID=CCRYP_010837-RJ|size492450-snap-gene-1.63-mRNA-10:exon:2160;Parent=CCRYP_010837-RJ|size492450-snap-gene-1.63-mRNA-10;
scaffold85|size492450	maker	exon	182030	182090	.	-	.	ID=CCRYP_010837-RJ|size492450-snap-gene-1.63-mRNA-10:exon:2159;Parent=CCRYP_010837-RJ|size492450-snap-gene-1.63-mRNA-10;
scaffold85|size492450	maker	exon	181056	181367	.	-	.	ID=CCRYP_010837-RI|size492450-snap-gene-1.63-mRNA-9:exon:2158;Parent=CCRYP_010837-RI|size492450-snap-gene-1.63-mRNA-9;
scaffold85|size492450	maker	exon	180035	181077	.	-	.	ID=CCRYP_010837-RH|size492450-snap-gene-1.63-mRNA-8:exon:2157;Parent=CCRYP_010837-RH|size492450-snap-gene-1.63-mRNA-8;
scaffold85|size492450	maker	exon	181431	182090	.	-	.	ID=CCRYP_010837-RD|size492450-snap-gene-1.63-mRNA-7:exon:2156;Parent=CCRYP_010837-RD|size492450-snap-gene-1.63-mRNA-7;
scaffold85|size492450	maker	exon	180035	180240	.	-	.	ID=CCRYP_010837-RF|size492450-snap-gene-1.63-mRNA-6:exon:2155;Parent=CCRYP_010837-RF|size492450-snap-gene-1.63-mRNA-6;
scaffold85|size492450	maker	exon	180193	180303	.	-	.	ID=CCRYP_010837-RC|size492450-snap-gene-1.63-mRNA-3:exon:2154;Parent=CCRYP_010837-RC|size492450-snap-gene-1.63-mRNA-3,CCRYP_010837-RC|size492450-snap-gene-1.63-mRNA-7;
scaffold85|size492450	maker	exon	181431	181800	.	-	.	ID=CCRYP_010837-RC|size492450-snap-gene-1.63-mRNA-3:exon:2153;Parent=CCRYP_010837-RC|size492450-snap-gene-1.63-mRNA-3,CCRYP_010837-RC|size492450-snap-gene-1.63-mRNA-4,CCRYP_010837-RC|size492450-snap-gene-1.63-mRNA-5,CCRYP_010837-RC|size492450-snap-gene-1.63-mRNA-8,CCRYP_010837-RC|size492450-snap-gene-1.63-mRNA-9;
scaffold85|size492450	maker	exon	179353	179937	.	-	.	ID=CCRYP_010837-RA|size492450-snap-gene-1.63-mRNA-2:exon:2152;Parent=CCRYP_010837-RA|size492450-snap-gene-1.63-mRNA-2,CCRYP_010837-RA|size492450-snap-gene-1.63-mRNA-5;
scaffold85|size492450	maker	exon	180035	180105	.	-	.	ID=CCRYP_010837-RA|size492450-snap-gene-1.63-mRNA-2:exon:2151;Parent=CCRYP_010837-RA|size492450-snap-gene-1.63-mRNA-2,CCRYP_010837-RA|size492450-snap-gene-1.63-mRNA-5;
scaffold85|size492450	maker	exon	179356	179937	.	-	.	ID=CCRYP_010837-RE|size492450-snap-gene-1.63-mRNA-1:exon:2150;Parent=CCRYP_010837-RE|size492450-snap-gene-1.63-mRNA-1,CCRYP_010837-RE|size492450-snap-gene-1.63-mRNA-3,CCRYP_010837-RE|size492450-snap-gene-1.63-mRNA-4,CCRYP_010837-RE|size492450-snap-gene-1.63-mRNA-6,CCRYP_010837-RE|size492450-snap-gene-1.63-mRNA-7,CCRYP_010837-RE|size492450-snap-gene-1.63-mRNA-8;
scaffold85|size492450	maker	exon	180035	180132	.	-	.	ID=CCRYP_010837-RE|size492450-snap-gene-1.63-mRNA-1:exon:2149;Parent=CCRYP_010837-RE|size492450-snap-gene-1.63-mRNA-1,CCRYP_010837-RE|size492450-snap-gene-1.63-mRNA-3,CCRYP_010837-RE|size492450-snap-gene-1.63-mRNA-4,CCRYP_010837-RE|size492450-snap-gene-1.63-mRNA-7;
scaffold85|size492450	maker	exon	180193	180240	.	-	.	ID=CCRYP_010837-RE|size492450-snap-gene-1.63-mRNA-1:exon:2148;Parent=CCRYP_010837-RE|size492450-snap-gene-1.63-mRNA-1,CCRYP_010837-RE|size492450-snap-gene-1.63-mRNA-2,CCRYP_010837-RE|size492450-snap-gene-1.63-mRNA-4,CCRYP_010837-RE|size492450-snap-gene-1.63-mRNA-5;
scaffold85|size492450	maker	exon	180314	181077	.	-	.	ID=CCRYP_010837-RE|size492450-snap-gene-1.63-mRNA-1:exon:2147;Parent=CCRYP_010837-RE|size492450-snap-gene-1.63-mRNA-1,CCRYP_010837-RE|size492450-snap-gene-1.63-mRNA-2,CCRYP_010837-RE|size492450-snap-gene-1.63-mRNA-3,CCRYP_010837-RE|size492450-snap-gene-1.63-mRNA-4,CCRYP_010837-RE|size492450-snap-gene-1.63-mRNA-5,CCRYP_010837-RE|size492450-snap-gene-1.63-mRNA-6,CCRYP_010837-RE|size492450-snap-gene-1.63-mRNA-7;
scaffold85|size492450	maker	exon	181157	181367	.	-	.	ID=CCRYP_010837-RE|size492450-snap-gene-1.63-mRNA-1:exon:2146;Parent=CCRYP_010837-RE|size492450-snap-gene-1.63-mRNA-1,CCRYP_010837-RE|size492450-snap-gene-1.63-mRNA-2,CCRYP_010837-RE|size492450-snap-gene-1.63-mRNA-3,CCRYP_010837-RE|size492450-snap-gene-1.63-mRNA-4,CCRYP_010837-RE|size492450-snap-gene-1.63-mRNA-5,CCRYP_010837-RE|size492450-snap-gene-1.63-mRNA-6,CCRYP_010837-RE|size492450-snap-gene-1.63-mRNA-7,CCRYP_010837-RE|size492450-snap-gene-1.63-mRNA-8;
scaffold85|size492450	maker	exon	181431	181679	.	-	.	ID=CCRYP_010837-RE|size492450-snap-gene-1.63-mRNA-1:exon:2145;Parent=CCRYP_010837-RE|size492450-snap-gene-1.63-mRNA-1,CCRYP_010837-RE|size492450-snap-gene-1.63-mRNA-2,CCRYP_010837-RE|size492450-snap-gene-1.63-mRNA-6;
scaffold85|size492450	maker	exon	181768	181800	.	-	.	ID=CCRYP_010837-RE|size492450-snap-gene-1.63-mRNA-1:exon:2144;Parent=CCRYP_010837-RE|size492450-snap-gene-1.63-mRNA-1,CCRYP_010837-RE|size492450-snap-gene-1.63-mRNA-2,CCRYP_010837-RE|size492450-snap-gene-1.63-mRNA-6;
scaffold85|size492450	maker	exon	181879	182090	.	-	.	ID=CCRYP_010837-RE|size492450-snap-gene-1.63-mRNA-1:exon:2143;Parent=CCRYP_010837-RE|size492450-snap-gene-1.63-mRNA-1,CCRYP_010837-RE|size492450-snap-gene-1.63-mRNA-2,CCRYP_010837-RE|size492450-snap-gene-1.63-mRNA-3,CCRYP_010837-RE|size492450-snap-gene-1.63-mRNA-4,CCRYP_010837-RE|size492450-snap-gene-1.63-mRNA-5,CCRYP_010837-RE|size492450-snap-gene-1.63-mRNA-6,CCRYP_010837-RE|size492450-snap-gene-1.63-mRNA-8,CCRYP_010837-RE|size492450-snap-gene-1.63-mRNA-9;
scaffold85|size492450	maker	exon	182210	183459	.	-	.	ID=CCRYP_010837-RE|size492450-snap-gene-1.63-mRNA-1:exon:2142;Parent=CCRYP_010837-RE|size492450-snap-gene-1.63-mRNA-1,CCRYP_010837-RE|size492450-snap-gene-1.63-mRNA-2,CCRYP_010837-RE|size492450-snap-gene-1.63-mRNA-3,CCRYP_010837-RE|size492450-snap-gene-1.63-mRNA-4,CCRYP_010837-RE|size492450-snap-gene-1.63-mRNA-5,CCRYP_010837-RE|size492450-snap-gene-1.63-mRNA-6,CCRYP_010837-RE|size492450-snap-gene-1.63-mRNA-7,CCRYP_010837-RE|size492450-snap-gene-1.63-mRNA-8,CCRYP_010837-RE|size492450-snap-gene-1.63-mRNA-9,CCRYP_010837-RE|size492450-snap-gene-1.63-mRNA-10;
scaffold85|size492450	maker	exon	183561	184105	.	-	.	ID=CCRYP_010837-RE|size492450-snap-gene-1.63-mRNA-1:exon:2141;Parent=CCRYP_010837-RE|size492450-snap-gene-1.63-mRNA-1,CCRYP_010837-RE|size492450-snap-gene-1.63-mRNA-2,CCRYP_010837-RE|size492450-snap-gene-1.63-mRNA-3,CCRYP_010837-RE|size492450-snap-gene-1.63-mRNA-4,CCRYP_010837-RE|size492450-snap-gene-1.63-mRNA-5,CCRYP_010837-RE|size492450-snap-gene-1.63-mRNA-6,CCRYP_010837-RE|size492450-snap-gene-1.63-mRNA-7,CCRYP_010837-RE|size492450-snap-gene-1.63-mRNA-8,CCRYP_010837-RE|size492450-snap-gene-1.63-mRNA-9,CCRYP_010837-RE|size492450-snap-gene-1.63-mRNA-10;
scaffold85|size492450	maker	exon	184192	185102	.	-	.	ID=CCRYP_010837-RE|size492450-snap-gene-1.63-mRNA-1:exon:2140;Parent=CCRYP_010837-RE|size492450-snap-gene-1.63-mRNA-1,CCRYP_010837-RE|size492450-snap-gene-1.63-mRNA-2,CCRYP_010837-RE|size492450-snap-gene-1.63-mRNA-3,CCRYP_010837-RE|size492450-snap-gene-1.63-mRNA-4,CCRYP_010837-RE|size492450-snap-gene-1.63-mRNA-5,CCRYP_010837-RE|size492450-snap-gene-1.63-mRNA-6,CCRYP_010837-RE|size492450-snap-gene-1.63-mRNA-7,CCRYP_010837-RE|size492450-snap-gene-1.63-mRNA-8,CCRYP_010837-RE|size492450-snap-gene-1.63-mRNA-9,CCRYP_010837-RE|size492450-snap-gene-1.63-mRNA-10;
scaffold85|size492450	maker	exon	185196	185930	.	-	.	ID=CCRYP_010837-RE|size492450-snap-gene-1.63-mRNA-1:exon:2139;Parent=CCRYP_010837-RE|size492450-snap-gene-1.63-mRNA-1,CCRYP_010837-RE|size492450-snap-gene-1.63-mRNA-2,CCRYP_010837-RE|size492450-snap-gene-1.63-mRNA-3,CCRYP_010837-RE|size492450-snap-gene-1.63-mRNA-4,CCRYP_010837-RE|size492450-snap-gene-1.63-mRNA-5,CCRYP_010837-RE|size492450-snap-gene-1.63-mRNA-6,CCRYP_010837-RE|size492450-snap-gene-1.63-mRNA-7,CCRYP_010837-RE|size492450-snap-gene-1.63-mRNA-8,CCRYP_010837-RE|size492450-snap-gene-1.63-mRNA-9,CCRYP_010837-RE|size492450-snap-gene-1.63-mRNA-10;
scaffold85|size492450	maker	five_prime_UTR	185196	185930	.	-	.	ID=CCRYP_010837-RE|size492450-snap-gene-1.63-mRNA-1:five_prime_utr;Parent=CCRYP_010837-RE|size492450-snap-gene-1.63-mRNA-1;
scaffold85|size492450	maker	five_prime_UTR	184192	185102	.	-	.	ID=CCRYP_010837-RE|size492450-snap-gene-1.63-mRNA-1:five_prime_utr;Parent=CCRYP_010837-RE|size492450-snap-gene-1.63-mRNA-1;
scaffold85|size492450	maker	five_prime_UTR	183561	184105	.	-	.	ID=CCRYP_010837-RE|size492450-snap-gene-1.63-mRNA-1:five_prime_utr;Parent=CCRYP_010837-RE|size492450-snap-gene-1.63-mRNA-1;
scaffold85|size492450	maker	five_prime_UTR	182210	183459	.	-	.	ID=CCRYP_010837-RE|size492450-snap-gene-1.63-mRNA-1:five_prime_utr;Parent=CCRYP_010837-RE|size492450-snap-gene-1.63-mRNA-1;
scaffold85|size492450	maker	five_prime_UTR	181923	182090	.	-	.	ID=CCRYP_010837-RE|size492450-snap-gene-1.63-mRNA-1:five_prime_utr;Parent=CCRYP_010837-RE|size492450-snap-gene-1.63-mRNA-1;
scaffold85|size492450	maker	CDS	181879	181922	.	-	0	ID=CCRYP_010837-RE|size492450-snap-gene-1.63-mRNA-1:cds;Parent=CCRYP_010837-RE|size492450-snap-gene-1.63-mRNA-1;
scaffold85|size492450	maker	CDS	181768	181800	.	-	1	ID=CCRYP_010837-RE|size492450-snap-gene-1.63-mRNA-1:cds;Parent=CCRYP_010837-RE|size492450-snap-gene-1.63-mRNA-1;
scaffold85|size492450	maker	CDS	181431	181679	.	-	1	ID=CCRYP_010837-RE|size492450-snap-gene-1.63-mRNA-1:cds;Parent=CCRYP_010837-RE|size492450-snap-gene-1.63-mRNA-1;
scaffold85|size492450	maker	CDS	181157	181367	.	-	1	ID=CCRYP_010837-RE|size492450-snap-gene-1.63-mRNA-1:cds;Parent=CCRYP_010837-RE|size492450-snap-gene-1.63-mRNA-1;
scaffold85|size492450	maker	CDS	180314	181077	.	-	0	ID=CCRYP_010837-RE|size492450-snap-gene-1.63-mRNA-1:cds;Parent=CCRYP_010837-RE|size492450-snap-gene-1.63-mRNA-1;
scaffold85|size492450	maker	CDS	180193	180240	.	-	1	ID=CCRYP_010837-RE|size492450-snap-gene-1.63-mRNA-1:cds;Parent=CCRYP_010837-RE|size492450-snap-gene-1.63-mRNA-1;
scaffold85|size492450	maker	CDS	180035	180132	.	-	1	ID=CCRYP_010837-RE|size492450-snap-gene-1.63-mRNA-1:cds;Parent=CCRYP_010837-RE|size492450-snap-gene-1.63-mRNA-1;
scaffold85|size492450	maker	CDS	179405	179937	.	-	2	ID=CCRYP_010837-RE|size492450-snap-gene-1.63-mRNA-1:cds;Parent=CCRYP_010837-RE|size492450-snap-gene-1.63-mRNA-1;
scaffold85|size492450	maker	three_prime_UTR	179356	179404	.	-	.	ID=CCRYP_010837-RE|size492450-snap-gene-1.63-mRNA-1:three_prime_utr;Parent=CCRYP_010837-RE|size492450-snap-gene-1.63-mRNA-1;
scaffold85|size492450	maker	five_prime_UTR	185196	185930	.	-	.	ID=CCRYP_010837-RA|size492450-snap-gene-1.63-mRNA-2:five_prime_utr;Parent=CCRYP_010837-RA|size492450-snap-gene-1.63-mRNA-2;
scaffold85|size492450	maker	five_prime_UTR	184192	185102	.	-	.	ID=CCRYP_010837-RA|size492450-snap-gene-1.63-mRNA-2:five_prime_utr;Parent=CCRYP_010837-RA|size492450-snap-gene-1.63-mRNA-2;
scaffold85|size492450	maker	five_prime_UTR	183561	184105	.	-	.	ID=CCRYP_010837-RA|size492450-snap-gene-1.63-mRNA-2:five_prime_utr;Parent=CCRYP_010837-RA|size492450-snap-gene-1.63-mRNA-2;
scaffold85|size492450	maker	five_prime_UTR	182210	183459	.	-	.	ID=CCRYP_010837-RA|size492450-snap-gene-1.63-mRNA-2:five_prime_utr;Parent=CCRYP_010837-RA|size492450-snap-gene-1.63-mRNA-2;
scaffold85|size492450	maker	five_prime_UTR	181923	182090	.	-	.	ID=CCRYP_010837-RA|size492450-snap-gene-1.63-mRNA-2:five_prime_utr;Parent=CCRYP_010837-RA|size492450-snap-gene-1.63-mRNA-2;
scaffold85|size492450	maker	CDS	181879	181922	.	-	0	ID=CCRYP_010837-RA|size492450-snap-gene-1.63-mRNA-2:cds;Parent=CCRYP_010837-RA|size492450-snap-gene-1.63-mRNA-2;
scaffold85|size492450	maker	CDS	181768	181800	.	-	1	ID=CCRYP_010837-RA|size492450-snap-gene-1.63-mRNA-2:cds;Parent=CCRYP_010837-RA|size492450-snap-gene-1.63-mRNA-2;
scaffold85|size492450	maker	CDS	181431	181679	.	-	1	ID=CCRYP_010837-RA|size492450-snap-gene-1.63-mRNA-2:cds;Parent=CCRYP_010837-RA|size492450-snap-gene-1.63-mRNA-2;
scaffold85|size492450	maker	CDS	181157	181367	.	-	1	ID=CCRYP_010837-RA|size492450-snap-gene-1.63-mRNA-2:cds;Parent=CCRYP_010837-RA|size492450-snap-gene-1.63-mRNA-2;
scaffold85|size492450	maker	CDS	180314	181077	.	-	0	ID=CCRYP_010837-RA|size492450-snap-gene-1.63-mRNA-2:cds;Parent=CCRYP_010837-RA|size492450-snap-gene-1.63-mRNA-2;
scaffold85|size492450	maker	CDS	180193	180240	.	-	1	ID=CCRYP_010837-RA|size492450-snap-gene-1.63-mRNA-2:cds;Parent=CCRYP_010837-RA|size492450-snap-gene-1.63-mRNA-2;
scaffold85|size492450	maker	CDS	180035	180105	.	-	1	ID=CCRYP_010837-RA|size492450-snap-gene-1.63-mRNA-2:cds;Parent=CCRYP_010837-RA|size492450-snap-gene-1.63-mRNA-2;
scaffold85|size492450	maker	CDS	179405	179937	.	-	2	ID=CCRYP_010837-RA|size492450-snap-gene-1.63-mRNA-2:cds;Parent=CCRYP_010837-RA|size492450-snap-gene-1.63-mRNA-2;
scaffold85|size492450	maker	three_prime_UTR	179353	179404	.	-	.	ID=CCRYP_010837-RA|size492450-snap-gene-1.63-mRNA-2:three_prime_utr;Parent=CCRYP_010837-RA|size492450-snap-gene-1.63-mRNA-2;
scaffold85|size492450	maker	five_prime_UTR	185196	185930	.	-	.	ID=CCRYP_010837-RC|size492450-snap-gene-1.63-mRNA-3:five_prime_utr;Parent=CCRYP_010837-RC|size492450-snap-gene-1.63-mRNA-3;
scaffold85|size492450	maker	five_prime_UTR	184192	185102	.	-	.	ID=CCRYP_010837-RC|size492450-snap-gene-1.63-mRNA-3:five_prime_utr;Parent=CCRYP_010837-RC|size492450-snap-gene-1.63-mRNA-3;
scaffold85|size492450	maker	five_prime_UTR	183561	184105	.	-	.	ID=CCRYP_010837-RC|size492450-snap-gene-1.63-mRNA-3:five_prime_utr;Parent=CCRYP_010837-RC|size492450-snap-gene-1.63-mRNA-3;
scaffold85|size492450	maker	five_prime_UTR	182210	183459	.	-	.	ID=CCRYP_010837-RC|size492450-snap-gene-1.63-mRNA-3:five_prime_utr;Parent=CCRYP_010837-RC|size492450-snap-gene-1.63-mRNA-3;
scaffold85|size492450	maker	five_prime_UTR	181879	182090	.	-	.	ID=CCRYP_010837-RC|size492450-snap-gene-1.63-mRNA-3:five_prime_utr;Parent=CCRYP_010837-RC|size492450-snap-gene-1.63-mRNA-3;
scaffold85|size492450	maker	five_prime_UTR	181781	181800	.	-	.	ID=CCRYP_010837-RC|size492450-snap-gene-1.63-mRNA-3:five_prime_utr;Parent=CCRYP_010837-RC|size492450-snap-gene-1.63-mRNA-3;
scaffold85|size492450	maker	CDS	181431	181780	.	-	0	ID=CCRYP_010837-RC|size492450-snap-gene-1.63-mRNA-3:cds;Parent=CCRYP_010837-RC|size492450-snap-gene-1.63-mRNA-3;
scaffold85|size492450	maker	CDS	181157	181367	.	-	1	ID=CCRYP_010837-RC|size492450-snap-gene-1.63-mRNA-3:cds;Parent=CCRYP_010837-RC|size492450-snap-gene-1.63-mRNA-3;
scaffold85|size492450	maker	CDS	180314	181077	.	-	0	ID=CCRYP_010837-RC|size492450-snap-gene-1.63-mRNA-3:cds;Parent=CCRYP_010837-RC|size492450-snap-gene-1.63-mRNA-3;
scaffold85|size492450	maker	CDS	180193	180303	.	-	1	ID=CCRYP_010837-RC|size492450-snap-gene-1.63-mRNA-3:cds;Parent=CCRYP_010837-RC|size492450-snap-gene-1.63-mRNA-3;
scaffold85|size492450	maker	CDS	180035	180132	.	-	1	ID=CCRYP_010837-RC|size492450-snap-gene-1.63-mRNA-3:cds;Parent=CCRYP_010837-RC|size492450-snap-gene-1.63-mRNA-3;
scaffold85|size492450	maker	CDS	179405	179937	.	-	2	ID=CCRYP_010837-RC|size492450-snap-gene-1.63-mRNA-3:cds;Parent=CCRYP_010837-RC|size492450-snap-gene-1.63-mRNA-3;
scaffold85|size492450	maker	three_prime_UTR	179356	179404	.	-	.	ID=CCRYP_010837-RC|size492450-snap-gene-1.63-mRNA-3:three_prime_utr;Parent=CCRYP_010837-RC|size492450-snap-gene-1.63-mRNA-3;
scaffold85|size492450	maker	five_prime_UTR	185196	185930	.	-	.	ID=CCRYP_010837-RG|size492450-snap-gene-1.63-mRNA-4:five_prime_utr;Parent=CCRYP_010837-RG|size492450-snap-gene-1.63-mRNA-4;
scaffold85|size492450	maker	five_prime_UTR	184192	185102	.	-	.	ID=CCRYP_010837-RG|size492450-snap-gene-1.63-mRNA-4:five_prime_utr;Parent=CCRYP_010837-RG|size492450-snap-gene-1.63-mRNA-4;
scaffold85|size492450	maker	five_prime_UTR	183561	184105	.	-	.	ID=CCRYP_010837-RG|size492450-snap-gene-1.63-mRNA-4:five_prime_utr;Parent=CCRYP_010837-RG|size492450-snap-gene-1.63-mRNA-4;
scaffold85|size492450	maker	five_prime_UTR	182210	183459	.	-	.	ID=CCRYP_010837-RG|size492450-snap-gene-1.63-mRNA-4:five_prime_utr;Parent=CCRYP_010837-RG|size492450-snap-gene-1.63-mRNA-4;
scaffold85|size492450	maker	five_prime_UTR	181879	182090	.	-	.	ID=CCRYP_010837-RG|size492450-snap-gene-1.63-mRNA-4:five_prime_utr;Parent=CCRYP_010837-RG|size492450-snap-gene-1.63-mRNA-4;
scaffold85|size492450	maker	five_prime_UTR	181781	181800	.	-	.	ID=CCRYP_010837-RG|size492450-snap-gene-1.63-mRNA-4:five_prime_utr;Parent=CCRYP_010837-RG|size492450-snap-gene-1.63-mRNA-4;
scaffold85|size492450	maker	CDS	181431	181780	.	-	0	ID=CCRYP_010837-RG|size492450-snap-gene-1.63-mRNA-4:cds;Parent=CCRYP_010837-RG|size492450-snap-gene-1.63-mRNA-4;
scaffold85|size492450	maker	CDS	181157	181367	.	-	1	ID=CCRYP_010837-RG|size492450-snap-gene-1.63-mRNA-4:cds;Parent=CCRYP_010837-RG|size492450-snap-gene-1.63-mRNA-4;
scaffold85|size492450	maker	CDS	180314	181077	.	-	0	ID=CCRYP_010837-RG|size492450-snap-gene-1.63-mRNA-4:cds;Parent=CCRYP_010837-RG|size492450-snap-gene-1.63-mRNA-4;
scaffold85|size492450	maker	CDS	180193	180240	.	-	1	ID=CCRYP_010837-RG|size492450-snap-gene-1.63-mRNA-4:cds;Parent=CCRYP_010837-RG|size492450-snap-gene-1.63-mRNA-4;
scaffold85|size492450	maker	CDS	180035	180132	.	-	1	ID=CCRYP_010837-RG|size492450-snap-gene-1.63-mRNA-4:cds;Parent=CCRYP_010837-RG|size492450-snap-gene-1.63-mRNA-4;
scaffold85|size492450	maker	CDS	179405	179937	.	-	2	ID=CCRYP_010837-RG|size492450-snap-gene-1.63-mRNA-4:cds;Parent=CCRYP_010837-RG|size492450-snap-gene-1.63-mRNA-4;
scaffold85|size492450	maker	three_prime_UTR	179356	179404	.	-	.	ID=CCRYP_010837-RG|size492450-snap-gene-1.63-mRNA-4:three_prime_utr;Parent=CCRYP_010837-RG|size492450-snap-gene-1.63-mRNA-4;
scaffold85|size492450	maker	five_prime_UTR	185196	185930	.	-	.	ID=CCRYP_010837-RB|size492450-snap-gene-1.63-mRNA-5:five_prime_utr;Parent=CCRYP_010837-RB|size492450-snap-gene-1.63-mRNA-5;
scaffold85|size492450	maker	five_prime_UTR	184192	185102	.	-	.	ID=CCRYP_010837-RB|size492450-snap-gene-1.63-mRNA-5:five_prime_utr;Parent=CCRYP_010837-RB|size492450-snap-gene-1.63-mRNA-5;
scaffold85|size492450	maker	five_prime_UTR	183561	184105	.	-	.	ID=CCRYP_010837-RB|size492450-snap-gene-1.63-mRNA-5:five_prime_utr;Parent=CCRYP_010837-RB|size492450-snap-gene-1.63-mRNA-5;
scaffold85|size492450	maker	five_prime_UTR	182210	183459	.	-	.	ID=CCRYP_010837-RB|size492450-snap-gene-1.63-mRNA-5:five_prime_utr;Parent=CCRYP_010837-RB|size492450-snap-gene-1.63-mRNA-5;
scaffold85|size492450	maker	five_prime_UTR	181879	182090	.	-	.	ID=CCRYP_010837-RB|size492450-snap-gene-1.63-mRNA-5:five_prime_utr;Parent=CCRYP_010837-RB|size492450-snap-gene-1.63-mRNA-5;
scaffold85|size492450	maker	five_prime_UTR	181781	181800	.	-	.	ID=CCRYP_010837-RB|size492450-snap-gene-1.63-mRNA-5:five_prime_utr;Parent=CCRYP_010837-RB|size492450-snap-gene-1.63-mRNA-5;
scaffold85|size492450	maker	CDS	181431	181780	.	-	0	ID=CCRYP_010837-RB|size492450-snap-gene-1.63-mRNA-5:cds;Parent=CCRYP_010837-RB|size492450-snap-gene-1.63-mRNA-5;
scaffold85|size492450	maker	CDS	181157	181367	.	-	1	ID=CCRYP_010837-RB|size492450-snap-gene-1.63-mRNA-5:cds;Parent=CCRYP_010837-RB|size492450-snap-gene-1.63-mRNA-5;
scaffold85|size492450	maker	CDS	180314	181077	.	-	0	ID=CCRYP_010837-RB|size492450-snap-gene-1.63-mRNA-5:cds;Parent=CCRYP_010837-RB|size492450-snap-gene-1.63-mRNA-5;
scaffold85|size492450	maker	CDS	180193	180240	.	-	1	ID=CCRYP_010837-RB|size492450-snap-gene-1.63-mRNA-5:cds;Parent=CCRYP_010837-RB|size492450-snap-gene-1.63-mRNA-5;
scaffold85|size492450	maker	CDS	180035	180105	.	-	1	ID=CCRYP_010837-RB|size492450-snap-gene-1.63-mRNA-5:cds;Parent=CCRYP_010837-RB|size492450-snap-gene-1.63-mRNA-5;
scaffold85|size492450	maker	CDS	179405	179937	.	-	2	ID=CCRYP_010837-RB|size492450-snap-gene-1.63-mRNA-5:cds;Parent=CCRYP_010837-RB|size492450-snap-gene-1.63-mRNA-5;
scaffold85|size492450	maker	three_prime_UTR	179353	179404	.	-	.	ID=CCRYP_010837-RB|size492450-snap-gene-1.63-mRNA-5:three_prime_utr;Parent=CCRYP_010837-RB|size492450-snap-gene-1.63-mRNA-5;
scaffold85|size492450	maker	five_prime_UTR	185196	185930	.	-	.	ID=CCRYP_010837-RF|size492450-snap-gene-1.63-mRNA-6:five_prime_utr;Parent=CCRYP_010837-RF|size492450-snap-gene-1.63-mRNA-6;
scaffold85|size492450	maker	five_prime_UTR	184220	185102	.	-	.	ID=CCRYP_010837-RF|size492450-snap-gene-1.63-mRNA-6:five_prime_utr;Parent=CCRYP_010837-RF|size492450-snap-gene-1.63-mRNA-6;
scaffold85|size492450	maker	CDS	184192	184219	.	-	0	ID=CCRYP_010837-RF|size492450-snap-gene-1.63-mRNA-6:cds;Parent=CCRYP_010837-RF|size492450-snap-gene-1.63-mRNA-6;
scaffold85|size492450	maker	CDS	183561	184105	.	-	2	ID=CCRYP_010837-RF|size492450-snap-gene-1.63-mRNA-6:cds;Parent=CCRYP_010837-RF|size492450-snap-gene-1.63-mRNA-6;
scaffold85|size492450	maker	CDS	182210	183459	.	-	0	ID=CCRYP_010837-RF|size492450-snap-gene-1.63-mRNA-6:cds;Parent=CCRYP_010837-RF|size492450-snap-gene-1.63-mRNA-6;
scaffold85|size492450	maker	CDS	181976	182090	.	-	1	ID=CCRYP_010837-RF|size492450-snap-gene-1.63-mRNA-6:cds;Parent=CCRYP_010837-RF|size492450-snap-gene-1.63-mRNA-6;
scaffold85|size492450	maker	three_prime_UTR	181879	181975	.	-	.	ID=CCRYP_010837-RF|size492450-snap-gene-1.63-mRNA-6:three_prime_utr;Parent=CCRYP_010837-RF|size492450-snap-gene-1.63-mRNA-6;
scaffold85|size492450	maker	three_prime_UTR	181768	181800	.	-	.	ID=CCRYP_010837-RF|size492450-snap-gene-1.63-mRNA-6:three_prime_utr;Parent=CCRYP_010837-RF|size492450-snap-gene-1.63-mRNA-6;
scaffold85|size492450	maker	three_prime_UTR	181431	181679	.	-	.	ID=CCRYP_010837-RF|size492450-snap-gene-1.63-mRNA-6:three_prime_utr;Parent=CCRYP_010837-RF|size492450-snap-gene-1.63-mRNA-6;
scaffold85|size492450	maker	three_prime_UTR	181157	181367	.	-	.	ID=CCRYP_010837-RF|size492450-snap-gene-1.63-mRNA-6:three_prime_utr;Parent=CCRYP_010837-RF|size492450-snap-gene-1.63-mRNA-6;
scaffold85|size492450	maker	three_prime_UTR	180314	181077	.	-	.	ID=CCRYP_010837-RF|size492450-snap-gene-1.63-mRNA-6:three_prime_utr;Parent=CCRYP_010837-RF|size492450-snap-gene-1.63-mRNA-6;
scaffold85|size492450	maker	three_prime_UTR	180035	180240	.	-	.	ID=CCRYP_010837-RF|size492450-snap-gene-1.63-mRNA-6:three_prime_utr;Parent=CCRYP_010837-RF|size492450-snap-gene-1.63-mRNA-6;
scaffold85|size492450	maker	three_prime_UTR	179356	179937	.	-	.	ID=CCRYP_010837-RF|size492450-snap-gene-1.63-mRNA-6:three_prime_utr;Parent=CCRYP_010837-RF|size492450-snap-gene-1.63-mRNA-6;
scaffold85|size492450	maker	five_prime_UTR	185196	185930	.	-	.	ID=CCRYP_010837-RD|size492450-snap-gene-1.63-mRNA-7:five_prime_utr;Parent=CCRYP_010837-RD|size492450-snap-gene-1.63-mRNA-7;
scaffold85|size492450	maker	five_prime_UTR	184192	185102	.	-	.	ID=CCRYP_010837-RD|size492450-snap-gene-1.63-mRNA-7:five_prime_utr;Parent=CCRYP_010837-RD|size492450-snap-gene-1.63-mRNA-7;
scaffold85|size492450	maker	five_prime_UTR	183561	184105	.	-	.	ID=CCRYP_010837-RD|size492450-snap-gene-1.63-mRNA-7:five_prime_utr;Parent=CCRYP_010837-RD|size492450-snap-gene-1.63-mRNA-7;
scaffold85|size492450	maker	five_prime_UTR	182210	183459	.	-	.	ID=CCRYP_010837-RD|size492450-snap-gene-1.63-mRNA-7:five_prime_utr;Parent=CCRYP_010837-RD|size492450-snap-gene-1.63-mRNA-7;
scaffold85|size492450	maker	five_prime_UTR	181781	182090	.	-	.	ID=CCRYP_010837-RD|size492450-snap-gene-1.63-mRNA-7:five_prime_utr;Parent=CCRYP_010837-RD|size492450-snap-gene-1.63-mRNA-7;
scaffold85|size492450	maker	CDS	181431	181780	.	-	0	ID=CCRYP_010837-RD|size492450-snap-gene-1.63-mRNA-7:cds;Parent=CCRYP_010837-RD|size492450-snap-gene-1.63-mRNA-7;
scaffold85|size492450	maker	CDS	181157	181367	.	-	1	ID=CCRYP_010837-RD|size492450-snap-gene-1.63-mRNA-7:cds;Parent=CCRYP_010837-RD|size492450-snap-gene-1.63-mRNA-7;
scaffold85|size492450	maker	CDS	180314	181077	.	-	0	ID=CCRYP_010837-RD|size492450-snap-gene-1.63-mRNA-7:cds;Parent=CCRYP_010837-RD|size492450-snap-gene-1.63-mRNA-7;
scaffold85|size492450	maker	CDS	180193	180303	.	-	1	ID=CCRYP_010837-RD|size492450-snap-gene-1.63-mRNA-7:cds;Parent=CCRYP_010837-RD|size492450-snap-gene-1.63-mRNA-7;
scaffold85|size492450	maker	CDS	180035	180132	.	-	1	ID=CCRYP_010837-RD|size492450-snap-gene-1.63-mRNA-7:cds;Parent=CCRYP_010837-RD|size492450-snap-gene-1.63-mRNA-7;
scaffold85|size492450	maker	CDS	179405	179937	.	-	2	ID=CCRYP_010837-RD|size492450-snap-gene-1.63-mRNA-7:cds;Parent=CCRYP_010837-RD|size492450-snap-gene-1.63-mRNA-7;
scaffold85|size492450	maker	three_prime_UTR	179356	179404	.	-	.	ID=CCRYP_010837-RD|size492450-snap-gene-1.63-mRNA-7:three_prime_utr;Parent=CCRYP_010837-RD|size492450-snap-gene-1.63-mRNA-7;
scaffold85|size492450	maker	five_prime_UTR	185196	185930	.	-	.	ID=CCRYP_010837-RH|size492450-snap-gene-1.63-mRNA-8:five_prime_utr;Parent=CCRYP_010837-RH|size492450-snap-gene-1.63-mRNA-8;
scaffold85|size492450	maker	five_prime_UTR	184220	185102	.	-	.	ID=CCRYP_010837-RH|size492450-snap-gene-1.63-mRNA-8:five_prime_utr;Parent=CCRYP_010837-RH|size492450-snap-gene-1.63-mRNA-8;
scaffold85|size492450	maker	CDS	184192	184219	.	-	0	ID=CCRYP_010837-RH|size492450-snap-gene-1.63-mRNA-8:cds;Parent=CCRYP_010837-RH|size492450-snap-gene-1.63-mRNA-8;
scaffold85|size492450	maker	CDS	183561	184105	.	-	2	ID=CCRYP_010837-RH|size492450-snap-gene-1.63-mRNA-8:cds;Parent=CCRYP_010837-RH|size492450-snap-gene-1.63-mRNA-8;
scaffold85|size492450	maker	CDS	182210	183459	.	-	0	ID=CCRYP_010837-RH|size492450-snap-gene-1.63-mRNA-8:cds;Parent=CCRYP_010837-RH|size492450-snap-gene-1.63-mRNA-8;
scaffold85|size492450	maker	CDS	181976	182090	.	-	1	ID=CCRYP_010837-RH|size492450-snap-gene-1.63-mRNA-8:cds;Parent=CCRYP_010837-RH|size492450-snap-gene-1.63-mRNA-8;
scaffold85|size492450	maker	three_prime_UTR	181879	181975	.	-	.	ID=CCRYP_010837-RH|size492450-snap-gene-1.63-mRNA-8:three_prime_utr;Parent=CCRYP_010837-RH|size492450-snap-gene-1.63-mRNA-8;
scaffold85|size492450	maker	three_prime_UTR	181431	181800	.	-	.	ID=CCRYP_010837-RH|size492450-snap-gene-1.63-mRNA-8:three_prime_utr;Parent=CCRYP_010837-RH|size492450-snap-gene-1.63-mRNA-8;
scaffold85|size492450	maker	three_prime_UTR	181157	181367	.	-	.	ID=CCRYP_010837-RH|size492450-snap-gene-1.63-mRNA-8:three_prime_utr;Parent=CCRYP_010837-RH|size492450-snap-gene-1.63-mRNA-8;
scaffold85|size492450	maker	three_prime_UTR	180035	181077	.	-	.	ID=CCRYP_010837-RH|size492450-snap-gene-1.63-mRNA-8:three_prime_utr;Parent=CCRYP_010837-RH|size492450-snap-gene-1.63-mRNA-8;
scaffold85|size492450	maker	three_prime_UTR	179356	179937	.	-	.	ID=CCRYP_010837-RH|size492450-snap-gene-1.63-mRNA-8:three_prime_utr;Parent=CCRYP_010837-RH|size492450-snap-gene-1.63-mRNA-8;
scaffold85|size492450	maker	five_prime_UTR	185196	185930	.	-	.	ID=CCRYP_010837-RI|size492450-snap-gene-1.63-mRNA-9:five_prime_utr;Parent=CCRYP_010837-RI|size492450-snap-gene-1.63-mRNA-9;
scaffold85|size492450	maker	five_prime_UTR	184220	185102	.	-	.	ID=CCRYP_010837-RI|size492450-snap-gene-1.63-mRNA-9:five_prime_utr;Parent=CCRYP_010837-RI|size492450-snap-gene-1.63-mRNA-9;
scaffold85|size492450	maker	CDS	184192	184219	.	-	0	ID=CCRYP_010837-RI|size492450-snap-gene-1.63-mRNA-9:cds;Parent=CCRYP_010837-RI|size492450-snap-gene-1.63-mRNA-9;
scaffold85|size492450	maker	CDS	183561	184105	.	-	2	ID=CCRYP_010837-RI|size492450-snap-gene-1.63-mRNA-9:cds;Parent=CCRYP_010837-RI|size492450-snap-gene-1.63-mRNA-9;
scaffold85|size492450	maker	CDS	182210	183459	.	-	0	ID=CCRYP_010837-RI|size492450-snap-gene-1.63-mRNA-9:cds;Parent=CCRYP_010837-RI|size492450-snap-gene-1.63-mRNA-9;
scaffold85|size492450	maker	CDS	181976	182090	.	-	1	ID=CCRYP_010837-RI|size492450-snap-gene-1.63-mRNA-9:cds;Parent=CCRYP_010837-RI|size492450-snap-gene-1.63-mRNA-9;
scaffold85|size492450	maker	three_prime_UTR	181879	181975	.	-	.	ID=CCRYP_010837-RI|size492450-snap-gene-1.63-mRNA-9:three_prime_utr;Parent=CCRYP_010837-RI|size492450-snap-gene-1.63-mRNA-9;
scaffold85|size492450	maker	three_prime_UTR	181431	181800	.	-	.	ID=CCRYP_010837-RI|size492450-snap-gene-1.63-mRNA-9:three_prime_utr;Parent=CCRYP_010837-RI|size492450-snap-gene-1.63-mRNA-9;
scaffold85|size492450	maker	three_prime_UTR	181056	181367	.	-	.	ID=CCRYP_010837-RI|size492450-snap-gene-1.63-mRNA-9:three_prime_utr;Parent=CCRYP_010837-RI|size492450-snap-gene-1.63-mRNA-9;
scaffold85|size492450	maker	five_prime_UTR	185196	185930	.	-	.	ID=CCRYP_010837-RJ|size492450-snap-gene-1.63-mRNA-10:five_prime_utr;Parent=CCRYP_010837-RJ|size492450-snap-gene-1.63-mRNA-10;
scaffold85|size492450	maker	five_prime_UTR	184220	185102	.	-	.	ID=CCRYP_010837-RJ|size492450-snap-gene-1.63-mRNA-10:five_prime_utr;Parent=CCRYP_010837-RJ|size492450-snap-gene-1.63-mRNA-10;
scaffold85|size492450	maker	CDS	184192	184219	.	-	0	ID=CCRYP_010837-RJ|size492450-snap-gene-1.63-mRNA-10:cds;Parent=CCRYP_010837-RJ|size492450-snap-gene-1.63-mRNA-10;
scaffold85|size492450	maker	CDS	183561	184105	.	-	2	ID=CCRYP_010837-RJ|size492450-snap-gene-1.63-mRNA-10:cds;Parent=CCRYP_010837-RJ|size492450-snap-gene-1.63-mRNA-10;
scaffold85|size492450	maker	CDS	182210	183459	.	-	0	ID=CCRYP_010837-RJ|size492450-snap-gene-1.63-mRNA-10:cds;Parent=CCRYP_010837-RJ|size492450-snap-gene-1.63-mRNA-10;
scaffold85|size492450	maker	CDS	182030	182090	.	-	1	ID=CCRYP_010837-RJ|size492450-snap-gene-1.63-mRNA-10:cds;Parent=CCRYP_010837-RJ|size492450-snap-gene-1.63-mRNA-10;
scaffold85|size492450	maker	CDS	181796	181975	.	-	0	ID=CCRYP_010837-RJ|size492450-snap-gene-1.63-mRNA-10:cds;Parent=CCRYP_010837-RJ|size492450-snap-gene-1.63-mRNA-10;
scaffold85|size492450	maker	gene	144240	144629	.	-	.	ID=CCRYP_010828|size492450-exonerate_est2genome-gene-1.25;Name=CCRYP_010828|size492450-exonerate_est2genome-gene-1.25;Alias=maker-scaffold85|size492450-exonerate_est2genome-gene-1.25;
scaffold85|size492450	maker	mRNA	144240	144629	.	-	.	ID=CCRYP_010828|size492450-exonerate_est2genome-gene-1.25-mRNA-1;Parent=CCRYP_010828|size492450-exonerate_est2genome-gene-1.25;Name=CCRYP_010828|size492450-exonerate_est2genome-gene-1.25-mRNA-1;Alias=maker-scaffold85|size492450-exonerate_est2genome-gene-1.25-mRNA-1;_AED=0.23;_QI=70|1|1|1|0|0|2|0|77;_eAED=0.23;score=1495;
scaffold85|size492450	maker	exon	144564	144629	.	-	.	ID=CCRYP_010828-RA|size492450-exonerate_est2genome-gene-1.25-mRNA-1:exon:2162;Parent=CCRYP_010828-RA|size492450-exonerate_est2genome-gene-1.25-mRNA-1;
scaffold85|size492450	maker	exon	144240	144474	.	-	.	ID=CCRYP_010828-RA|size492450-exonerate_est2genome-gene-1.25-mRNA-1:exon:2161;Parent=CCRYP_010828-RA|size492450-exonerate_est2genome-gene-1.25-mRNA-1;
scaffold85|size492450	maker	five_prime_UTR	144564	144629	.	-	.	ID=CCRYP_010828-RA|size492450-exonerate_est2genome-gene-1.25-mRNA-1:five_prime_utr;Parent=CCRYP_010828-RA|size492450-exonerate_est2genome-gene-1.25-mRNA-1;
scaffold85|size492450	maker	five_prime_UTR	144471	144474	.	-	.	ID=CCRYP_010828-RA|size492450-exonerate_est2genome-gene-1.25-mRNA-1:five_prime_utr;Parent=CCRYP_010828-RA|size492450-exonerate_est2genome-gene-1.25-mRNA-1;
scaffold85|size492450	maker	CDS	144240	144470	.	-	0	ID=CCRYP_010828-RA|size492450-exonerate_est2genome-gene-1.25-mRNA-1:cds;Parent=CCRYP_010828-RA|size492450-exonerate_est2genome-gene-1.25-mRNA-1;
scaffold85|size492450	maker	gene	126942	127638	.	-	.	ID=CCRYP_010826|size492450-exonerate_est2genome-gene-1.23;Name=CCRYP_010826|size492450-exonerate_est2genome-gene-1.23;Alias=maker-scaffold85|size492450-exonerate_est2genome-gene-1.23;
scaffold85|size492450	maker	mRNA	126942	127638	.	-	.	ID=CCRYP_010826|size492450-exonerate_est2genome-gene-1.23-mRNA-1;Parent=CCRYP_010826|size492450-exonerate_est2genome-gene-1.23;Name=CCRYP_010826|size492450-exonerate_est2genome-gene-1.23-mRNA-1;Alias=maker-scaffold85|size492450-exonerate_est2genome-gene-1.23-mRNA-1;_AED=0.32;_QI=0|1|0|1|1|0|2|0|198;_eAED=0.32;score=594;
scaffold85|size492450	maker	exon	127494	127638	.	-	.	ID=CCRYP_010826-RA|size492450-exonerate_est2genome-gene-1.23-mRNA-1:exon:2164;Parent=CCRYP_010826-RA|size492450-exonerate_est2genome-gene-1.23-mRNA-1;
scaffold85|size492450	maker	exon	126942	127390	.	-	.	ID=CCRYP_010826-RA|size492450-exonerate_est2genome-gene-1.23-mRNA-1:exon:2163;Parent=CCRYP_010826-RA|size492450-exonerate_est2genome-gene-1.23-mRNA-1;
scaffold85|size492450	maker	CDS	127494	127638	.	-	0	ID=CCRYP_010826-RA|size492450-exonerate_est2genome-gene-1.23-mRNA-1:cds;Parent=CCRYP_010826-RA|size492450-exonerate_est2genome-gene-1.23-mRNA-1;
scaffold85|size492450	maker	CDS	126942	127390	.	-	2	ID=CCRYP_010826-RA|size492450-exonerate_est2genome-gene-1.23-mRNA-1:cds;Parent=CCRYP_010826-RA|size492450-exonerate_est2genome-gene-1.23-mRNA-1;
scaffold85|size492450	maker	gene	102223	102474	.	-	.	ID=CCRYP_010821|size492450-exonerate_protein2genome-gene-1.9;Name=CCRYP_010821|size492450-exonerate_protein2genome-gene-1.9;Alias=maker-scaffold85|size492450-exonerate_protein2genome-gene-1.9;
scaffold85|size492450	maker	mRNA	102223	102474	.	-	.	ID=CCRYP_010821|size492450-exonerate_protein2genome-gene-1.9-mRNA-1;Parent=CCRYP_010821|size492450-exonerate_protein2genome-gene-1.9;Name=CCRYP_010821|size492450-exonerate_protein2genome-gene-1.9-mRNA-1;Alias=maker-scaffold85|size492450-exonerate_protein2genome-gene-1.9-mRNA-1;_AED=0.41;_QI=0|-1|0|1|-1|0|1|0|83;_eAED=0.41;score=252;
scaffold85|size492450	maker	exon	102223	102474	.	-	.	ID=CCRYP_010821-RA|size492450-exonerate_protein2genome-gene-1.9-mRNA-1:exon:2165;Parent=CCRYP_010821-RA|size492450-exonerate_protein2genome-gene-1.9-mRNA-1;
scaffold85|size492450	maker	CDS	102223	102474	.	-	0	ID=CCRYP_010821-RA|size492450-exonerate_protein2genome-gene-1.9-mRNA-1:cds;Parent=CCRYP_010821-RA|size492450-exonerate_protein2genome-gene-1.9-mRNA-1;
scaffold85|size492450	maker	gene	114184	117347	.	+	.	ID=CCRYP_010824|size492450-snap-gene-1.53;Name=CCRYP_010824|size492450-snap-gene-1.53;Alias=maker-scaffold85|size492450-snap-gene-1.53;
scaffold85|size492450	maker	mRNA	114184	117347	.	+	.	ID=CCRYP_010824|size492450-snap-gene-1.53-mRNA-1;Parent=CCRYP_010824|size492450-snap-gene-1.53;Name=CCRYP_010824|size492450-snap-gene-1.53-mRNA-1;Alias=maker-scaffold85|size492450-snap-gene-1.53-mRNA-1;_AED=0.24;_QI=0|0|0|1|0|0|2|0|1051;_eAED=0.24;
scaffold85|size492450	maker	exon	114184	116870	.	+	.	ID=CCRYP_010824-RA|size492450-snap-gene-1.53-mRNA-1:exon:2166;Parent=CCRYP_010824-RA|size492450-snap-gene-1.53-mRNA-1;
scaffold85|size492450	maker	exon	116879	117347	.	+	.	ID=CCRYP_010824-RA|size492450-snap-gene-1.53-mRNA-1:exon:2167;Parent=CCRYP_010824-RA|size492450-snap-gene-1.53-mRNA-1;
scaffold85|size492450	maker	CDS	114184	116870	.	+	0	ID=CCRYP_010824-RA|size492450-snap-gene-1.53-mRNA-1:cds;Parent=CCRYP_010824-RA|size492450-snap-gene-1.53-mRNA-1;
scaffold85|size492450	maker	CDS	116879	117347	.	+	1	ID=CCRYP_010824-RA|size492450-snap-gene-1.53-mRNA-1:cds;Parent=CCRYP_010824-RA|size492450-snap-gene-1.53-mRNA-1;
scaffold85|size492450	snap_masked	match	96122	96778	42.051	+	.	ID=scaffold85|size492450:hit:21290:4.5.0.1;Name=snap_masked-scaffold85|size492450-abinit-gene-1.0-mRNA-1
scaffold85|size492450	snap_masked	match_part	96122	96778	42.051	+	.	ID=scaffold85|size492450:hsp:43665:4.5.0.1;Parent=scaffold85|size492450:hit:21290:4.5.0.1;Target=snap_masked-scaffold85|size492450-abinit-gene-1.0-mRNA-1 1 657 +;Gap=M657
scaffold85|size492450	snap_masked	match	91812	92105	8.555	-	.	ID=scaffold85|size492450:hit:21291:4.5.0.1;Name=snap_masked-scaffold85|size492450-abinit-gene-1.1-mRNA-1
scaffold85|size492450	snap_masked	match_part	91812	92105	8.555	-	.	ID=scaffold85|size492450:hsp:43666:4.5.0.1;Parent=scaffold85|size492450:hit:21291:4.5.0.1;Target=snap_masked-scaffold85|size492450-abinit-gene-1.1-mRNA-1 1 294 +;Gap=M294
scaffold85|size492450	snap_masked	match	96837	98217	69.317	-	.	ID=scaffold85|size492450:hit:21292:4.5.0.1;Name=snap_masked-scaffold85|size492450-abinit-gene-1.2-mRNA-1
scaffold85|size492450	snap_masked	match_part	98201	98217	4.566	-	.	ID=scaffold85|size492450:hsp:43667:4.5.0.1;Parent=scaffold85|size492450:hit:21292:4.5.0.1;Target=snap_masked-scaffold85|size492450-abinit-gene-1.2-mRNA-1 1172 1188 +;Gap=M17
scaffold85|size492450	snap_masked	match_part	96837	98007	64.751	-	.	ID=scaffold85|size492450:hsp:43668:4.5.0.1;Parent=scaffold85|size492450:hit:21292:4.5.0.1;Target=snap_masked-scaffold85|size492450-abinit-gene-1.2-mRNA-1 1 1171 +;Gap=M1171
scaffold85|size492450	snap_masked	match	107869	108654	48.203	+	.	ID=scaffold85|size492450:hit:21293:4.5.0.1;Name=snap_masked-scaffold85|size492450-abinit-gene-1.3-mRNA-1
scaffold85|size492450	snap_masked	match_part	107869	108654	48.203	+	.	ID=scaffold85|size492450:hsp:43669:4.5.0.1;Parent=scaffold85|size492450:hit:21293:4.5.0.1;Target=snap_masked-scaffold85|size492450-abinit-gene-1.3-mRNA-1 1 786 +;Gap=M786
scaffold85|size492450	snap_masked	match	111969	113050	71.924	+	.	ID=scaffold85|size492450:hit:21294:4.5.0.1;Name=snap_masked-scaffold85|size492450-abinit-gene-1.4-mRNA-1
scaffold85|size492450	snap_masked	match_part	111969	112246	31.587	+	.	ID=scaffold85|size492450:hsp:43670:4.5.0.1;Parent=scaffold85|size492450:hit:21294:4.5.0.1;Target=snap_masked-scaffold85|size492450-abinit-gene-1.4-mRNA-1 1 278 +;Gap=M278
scaffold85|size492450	snap_masked	match_part	112345	112472	9.460	+	.	ID=scaffold85|size492450:hsp:43671:4.5.0.1;Parent=scaffold85|size492450:hit:21294:4.5.0.1;Target=snap_masked-scaffold85|size492450-abinit-gene-1.4-mRNA-1 279 406 +;Gap=M128
scaffold85|size492450	snap_masked	match_part	112563	112729	21.536	+	.	ID=scaffold85|size492450:hsp:43672:4.5.0.1;Parent=scaffold85|size492450:hit:21294:4.5.0.1;Target=snap_masked-scaffold85|size492450-abinit-gene-1.4-mRNA-1 407 573 +;Gap=M167
scaffold85|size492450	snap_masked	match_part	112844	113050	9.341	+	.	ID=scaffold85|size492450:hsp:43673:4.5.0.1;Parent=scaffold85|size492450:hit:21294:4.5.0.1;Target=snap_masked-scaffold85|size492450-abinit-gene-1.4-mRNA-1 574 780 +;Gap=M207
scaffold85|size492450	snap_masked	match	114184	116874	199.777	+	.	ID=scaffold85|size492450:hit:21295:4.5.0.1;Name=snap_masked-scaffold85|size492450-abinit-gene-1.5-mRNA-1
scaffold85|size492450	snap_masked	match_part	114184	116874	199.777	+	.	ID=scaffold85|size492450:hsp:43674:4.5.0.1;Parent=scaffold85|size492450:hit:21295:4.5.0.1;Target=snap_masked-scaffold85|size492450-abinit-gene-1.5-mRNA-1 1 2691 +;Gap=M2691
scaffold85|size492450	snap_masked	match	123853	125306	98.503	+	.	ID=scaffold85|size492450:hit:21296:4.5.0.1;Name=snap_masked-scaffold85|size492450-abinit-gene-1.6-mRNA-1
scaffold85|size492450	snap_masked	match_part	123853	123977	13.425	+	.	ID=scaffold85|size492450:hsp:43675:4.5.0.1;Parent=scaffold85|size492450:hit:21296:4.5.0.1;Target=snap_masked-scaffold85|size492450-abinit-gene-1.6-mRNA-1 1 125 +;Gap=M125
scaffold85|size492450	snap_masked	match_part	124131	124677	25.819	+	.	ID=scaffold85|size492450:hsp:43676:4.5.0.1;Parent=scaffold85|size492450:hit:21296:4.5.0.1;Target=snap_masked-scaffold85|size492450-abinit-gene-1.6-mRNA-1 126 672 +;Gap=M547
scaffold85|size492450	snap_masked	match_part	124777	125175	53.566	+	.	ID=scaffold85|size492450:hsp:43677:4.5.0.1;Parent=scaffold85|size492450:hit:21296:4.5.0.1;Target=snap_masked-scaffold85|size492450-abinit-gene-1.6-mRNA-1 673 1071 +;Gap=M399
scaffold85|size492450	snap_masked	match_part	125262	125306	5.693	+	.	ID=scaffold85|size492450:hsp:43678:4.5.0.1;Parent=scaffold85|size492450:hit:21296:4.5.0.1;Target=snap_masked-scaffold85|size492450-abinit-gene-1.6-mRNA-1 1072 1116 +;Gap=M45
scaffold85|size492450	snap_masked	match	145274	146290	68.055	+	.	ID=scaffold85|size492450:hit:21297:4.5.0.1;Name=snap_masked-scaffold85|size492450-abinit-gene-1.7-mRNA-1
scaffold85|size492450	snap_masked	match_part	145274	146290	68.055	+	.	ID=scaffold85|size492450:hsp:43679:4.5.0.1;Parent=scaffold85|size492450:hit:21297:4.5.0.1;Target=snap_masked-scaffold85|size492450-abinit-gene-1.7-mRNA-1 1 1017 +;Gap=M1017
scaffold85|size492450	snap_masked	match	147824	149314	92.579	+	.	ID=scaffold85|size492450:hit:21298:4.5.0.1;Name=snap_masked-scaffold85|size492450-abinit-gene-1.8-mRNA-1
scaffold85|size492450	snap_masked	match_part	147824	148456	55.069	+	.	ID=scaffold85|size492450:hsp:43680:4.5.0.1;Parent=scaffold85|size492450:hit:21298:4.5.0.1;Target=snap_masked-scaffold85|size492450-abinit-gene-1.8-mRNA-1 1 633 +;Gap=M633
scaffold85|size492450	snap_masked	match_part	148699	149018	22.847	+	.	ID=scaffold85|size492450:hsp:43681:4.5.0.1;Parent=scaffold85|size492450:hit:21298:4.5.0.1;Target=snap_masked-scaffold85|size492450-abinit-gene-1.8-mRNA-1 634 953 +;Gap=M320
scaffold85|size492450	snap_masked	match_part	149119	149314	14.663	+	.	ID=scaffold85|size492450:hsp:43682:4.5.0.1;Parent=scaffold85|size492450:hit:21298:4.5.0.1;Target=snap_masked-scaffold85|size492450-abinit-gene-1.8-mRNA-1 954 1149 +;Gap=M196
scaffold85|size492450	snap_masked	match	176261	178849	199.089	+	.	ID=scaffold85|size492450:hit:21299:4.5.0.1;Name=snap_masked-scaffold85|size492450-abinit-gene-1.9-mRNA-1
scaffold85|size492450	snap_masked	match_part	176261	178849	199.089	+	.	ID=scaffold85|size492450:hsp:43683:4.5.0.1;Parent=scaffold85|size492450:hit:21299:4.5.0.1;Target=snap_masked-scaffold85|size492450-abinit-gene-1.9-mRNA-1 1 2589 +;Gap=M2589
scaffold85|size492450	snap_masked	match	178978	179205	10.314	+	.	ID=scaffold85|size492450:hit:21300:4.5.0.1;Name=snap_masked-scaffold85|size492450-abinit-gene-1.10-mRNA-1
scaffold85|size492450	snap_masked	match_part	178978	179205	10.314	+	.	ID=scaffold85|size492450:hsp:43684:4.5.0.1;Parent=scaffold85|size492450:hit:21300:4.5.0.1;Target=snap_masked-scaffold85|size492450-abinit-gene-1.10-mRNA-1 1 228 +;Gap=M228
scaffold85|size492450	snap_masked	match	184673	185563	64.645	+	.	ID=scaffold85|size492450:hit:21301:4.5.0.1;Name=snap_masked-scaffold85|size492450-abinit-gene-1.11-mRNA-1
scaffold85|size492450	snap_masked	match_part	184673	185105	35.797	+	.	ID=scaffold85|size492450:hsp:43685:4.5.0.1;Parent=scaffold85|size492450:hit:21301:4.5.0.1;Target=snap_masked-scaffold85|size492450-abinit-gene-1.11-mRNA-1 1 433 +;Gap=M433
scaffold85|size492450	snap_masked	match_part	185169	185563	28.848	+	.	ID=scaffold85|size492450:hsp:43686:4.5.0.1;Parent=scaffold85|size492450:hit:21301:4.5.0.1;Target=snap_masked-scaffold85|size492450-abinit-gene-1.11-mRNA-1 434 828 +;Gap=M395
scaffold85|size492450	snap_masked	match	102066	102341	9.782	-	.	ID=scaffold85|size492450:hit:21302:4.5.0.1;Name=snap_masked-scaffold85|size492450-abinit-gene-1.12-mRNA-1
scaffold85|size492450	snap_masked	match_part	102066	102341	9.782	-	.	ID=scaffold85|size492450:hsp:43687:4.5.0.1;Parent=scaffold85|size492450:hit:21302:4.5.0.1;Target=snap_masked-scaffold85|size492450-abinit-gene-1.12-mRNA-1 1 276 +;Gap=M276
scaffold85|size492450	snap_masked	match	125547	128154	162.807	-	.	ID=scaffold85|size492450:hit:21303:4.5.0.1;Name=snap_masked-scaffold85|size492450-abinit-gene-1.13-mRNA-1
scaffold85|size492450	snap_masked	match_part	127494	128154	42.275	-	.	ID=scaffold85|size492450:hsp:43688:4.5.0.1;Parent=scaffold85|size492450:hit:21303:4.5.0.1;Target=snap_masked-scaffold85|size492450-abinit-gene-1.13-mRNA-1 1845 2505 +;Gap=M661
scaffold85|size492450	snap_masked	match_part	125547	127390	120.532	-	.	ID=scaffold85|size492450:hsp:43689:4.5.0.1;Parent=scaffold85|size492450:hit:21303:4.5.0.1;Target=snap_masked-scaffold85|size492450-abinit-gene-1.13-mRNA-1 1 1844 +;Gap=M1844
scaffold85|size492450	snap_masked	match	128734	130842	161.425	-	.	ID=scaffold85|size492450:hit:21304:4.5.0.1;Name=snap_masked-scaffold85|size492450-abinit-gene-1.14-mRNA-1
scaffold85|size492450	snap_masked	match_part	130215	130842	56.217	-	.	ID=scaffold85|size492450:hsp:43690:4.5.0.1;Parent=scaffold85|size492450:hit:21304:4.5.0.1;Target=snap_masked-scaffold85|size492450-abinit-gene-1.14-mRNA-1 1392 2019 +;Gap=M628
scaffold85|size492450	snap_masked	match_part	128734	130124	105.208	-	.	ID=scaffold85|size492450:hsp:43691:4.5.0.1;Parent=scaffold85|size492450:hit:21304:4.5.0.1;Target=snap_masked-scaffold85|size492450-abinit-gene-1.14-mRNA-1 1 1391 +;Gap=M1391
scaffold85|size492450	snap_masked	match	135451	135747	4.202	-	.	ID=scaffold85|size492450:hit:21305:4.5.0.1;Name=snap_masked-scaffold85|size492450-abinit-gene-1.15-mRNA-1
scaffold85|size492450	snap_masked	match_part	135624	135747	2.424	-	.	ID=scaffold85|size492450:hsp:43692:4.5.0.1;Parent=scaffold85|size492450:hit:21305:4.5.0.1;Target=snap_masked-scaffold85|size492450-abinit-gene-1.15-mRNA-1 138 261 +;Gap=M124
scaffold85|size492450	snap_masked	match_part	135451	135587	1.778	-	.	ID=scaffold85|size492450:hsp:43693:4.5.0.1;Parent=scaffold85|size492450:hit:21305:4.5.0.1;Target=snap_masked-scaffold85|size492450-abinit-gene-1.15-mRNA-1 1 137 +;Gap=M137
scaffold85|size492450	snap_masked	match	138175	138462	11.994	-	.	ID=scaffold85|size492450:hit:21306:4.5.0.1;Name=snap_masked-scaffold85|size492450-abinit-gene-1.16-mRNA-1
scaffold85|size492450	snap_masked	match_part	138175	138462	11.994	-	.	ID=scaffold85|size492450:hsp:43694:4.5.0.1;Parent=scaffold85|size492450:hit:21306:4.5.0.1;Target=snap_masked-scaffold85|size492450-abinit-gene-1.16-mRNA-1 1 288 +;Gap=M288
scaffold85|size492450	snap_masked	match	146431	147319	58.489	-	.	ID=scaffold85|size492450:hit:21307:4.5.0.1;Name=snap_masked-scaffold85|size492450-abinit-gene-1.17-mRNA-1
scaffold85|size492450	snap_masked	match_part	147239	147319	8.553	-	.	ID=scaffold85|size492450:hsp:43695:4.5.0.1;Parent=scaffold85|size492450:hit:21307:4.5.0.1;Target=snap_masked-scaffold85|size492450-abinit-gene-1.17-mRNA-1 607 687 +;Gap=M81
scaffold85|size492450	snap_masked	match_part	146826	147141	26.921	-	.	ID=scaffold85|size492450:hsp:43696:4.5.0.1;Parent=scaffold85|size492450:hit:21307:4.5.0.1;Target=snap_masked-scaffold85|size492450-abinit-gene-1.17-mRNA-1 291 606 +;Gap=M316
scaffold85|size492450	snap_masked	match_part	146431	146720	23.015	-	.	ID=scaffold85|size492450:hsp:43697:4.5.0.1;Parent=scaffold85|size492450:hit:21307:4.5.0.1;Target=snap_masked-scaffold85|size492450-abinit-gene-1.17-mRNA-1 1 290 +;Gap=M290
scaffold85|size492450	snap_masked	match	152769	157168	293.309	-	.	ID=scaffold85|size492450:hit:21308:4.5.0.1;Name=snap_masked-scaffold85|size492450-abinit-gene-1.18-mRNA-1
scaffold85|size492450	snap_masked	match_part	157068	157168	12.876	-	.	ID=scaffold85|size492450:hsp:43698:4.5.0.1;Parent=scaffold85|size492450:hit:21308:4.5.0.1;Target=snap_masked-scaffold85|size492450-abinit-gene-1.18-mRNA-1 3038 3138 +;Gap=M101
scaffold85|size492450	snap_masked	match_part	154895	156332	133.296	-	.	ID=scaffold85|size492450:hsp:43699:4.5.0.1;Parent=scaffold85|size492450:hit:21308:4.5.0.1;Target=snap_masked-scaffold85|size492450-abinit-gene-1.18-mRNA-1 1600 3037 +;Gap=M1438
scaffold85|size492450	snap_masked	match_part	154744	154793	6.095	-	.	ID=scaffold85|size492450:hsp:43700:4.5.0.1;Parent=scaffold85|size492450:hit:21308:4.5.0.1;Target=snap_masked-scaffold85|size492450-abinit-gene-1.18-mRNA-1 1550 1599 +;Gap=M50
scaffold85|size492450	snap_masked	match_part	154543	154651	16.391	-	.	ID=scaffold85|size492450:hsp:43701:4.5.0.1;Parent=scaffold85|size492450:hit:21308:4.5.0.1;Target=snap_masked-scaffold85|size492450-abinit-gene-1.18-mRNA-1 1441 1549 +;Gap=M109
scaffold85|size492450	snap_masked	match_part	154207	154465	15.989	-	.	ID=scaffold85|size492450:hsp:43702:4.5.0.1;Parent=scaffold85|size492450:hit:21308:4.5.0.1;Target=snap_masked-scaffold85|size492450-abinit-gene-1.18-mRNA-1 1182 1440 +;Gap=M259
scaffold85|size492450	snap_masked	match_part	153781	154119	41.683	-	.	ID=scaffold85|size492450:hsp:43703:4.5.0.1;Parent=scaffold85|size492450:hit:21308:4.5.0.1;Target=snap_masked-scaffold85|size492450-abinit-gene-1.18-mRNA-1 843 1181 +;Gap=M339
scaffold85|size492450	snap_masked	match_part	153516	153685	25.179	-	.	ID=scaffold85|size492450:hsp:43704:4.5.0.1;Parent=scaffold85|size492450:hit:21308:4.5.0.1;Target=snap_masked-scaffold85|size492450-abinit-gene-1.18-mRNA-1 673 842 +;Gap=M170
scaffold85|size492450	snap_masked	match_part	152769	153440	41.800	-	.	ID=scaffold85|size492450:hsp:43705:4.5.0.1;Parent=scaffold85|size492450:hit:21308:4.5.0.1;Target=snap_masked-scaffold85|size492450-abinit-gene-1.18-mRNA-1 1 672 +;Gap=M672
scaffold85|size492450	snap_masked	match	171420	175511	233.854	-	.	ID=scaffold85|size492450:hit:21309:4.5.0.1;Name=snap_masked-scaffold85|size492450-abinit-gene-1.19-mRNA-1
scaffold85|size492450	snap_masked	match_part	171420	175511	233.854	-	.	ID=scaffold85|size492450:hsp:43706:4.5.0.1;Parent=scaffold85|size492450:hit:21309:4.5.0.1;Target=snap_masked-scaffold85|size492450-abinit-gene-1.19-mRNA-1 1 4092 +;Gap=M4092
scaffold85|size492450	snap_masked	match	179405	181922	115.411	-	.	ID=scaffold85|size492450:hit:21310:4.5.0.1;Name=snap_masked-scaffold85|size492450-abinit-gene-1.20-mRNA-1
scaffold85|size492450	snap_masked	match_part	181879	181922	7.967	-	.	ID=scaffold85|size492450:hsp:43707:4.5.0.1;Parent=scaffold85|size492450:hit:21310:4.5.0.1;Target=snap_masked-scaffold85|size492450-abinit-gene-1.20-mRNA-1 1607 1650 +;Gap=M44
scaffold85|size492450	snap_masked	match_part	181157	181367	17.918	-	.	ID=scaffold85|size492450:hsp:43708:4.5.0.1;Parent=scaffold85|size492450:hit:21310:4.5.0.1;Target=snap_masked-scaffold85|size492450-abinit-gene-1.20-mRNA-1 1396 1606 +;Gap=M211
scaffold85|size492450	snap_masked	match_part	180314	181056	44.220	-	.	ID=scaffold85|size492450:hsp:43709:4.5.0.1;Parent=scaffold85|size492450:hit:21310:4.5.0.1;Target=snap_masked-scaffold85|size492450-abinit-gene-1.20-mRNA-1 653 1395 +;Gap=M743
scaffold85|size492450	snap_masked	match_part	180193	180240	11.611	-	.	ID=scaffold85|size492450:hsp:43710:4.5.0.1;Parent=scaffold85|size492450:hit:21310:4.5.0.1;Target=snap_masked-scaffold85|size492450-abinit-gene-1.20-mRNA-1 605 652 +;Gap=M48
scaffold85|size492450	snap_masked	match_part	180035	180105	7.265	-	.	ID=scaffold85|size492450:hsp:43711:4.5.0.1;Parent=scaffold85|size492450:hit:21310:4.5.0.1;Target=snap_masked-scaffold85|size492450-abinit-gene-1.20-mRNA-1 534 604 +;Gap=M71
scaffold85|size492450	snap_masked	match_part	179405	179937	26.430	-	.	ID=scaffold85|size492450:hsp:43712:4.5.0.1;Parent=scaffold85|size492450:hit:21310:4.5.0.1;Target=snap_masked-scaffold85|size492450-abinit-gene-1.20-mRNA-1 1 533 +;Gap=M533
scaffold85|size492450	snap_masked	match	182206	184219	110.924	-	.	ID=scaffold85|size492450:hit:21311:4.5.0.1;Name=snap_masked-scaffold85|size492450-abinit-gene-1.21-mRNA-1
scaffold85|size492450	snap_masked	match_part	184192	184219	14.652	-	.	ID=scaffold85|size492450:hsp:43713:4.5.0.1;Parent=scaffold85|size492450:hit:21311:4.5.0.1;Target=snap_masked-scaffold85|size492450-abinit-gene-1.21-mRNA-1 1800 1827 +;Gap=M28
scaffold85|size492450	snap_masked	match_part	183561	184105	29.774	-	.	ID=scaffold85|size492450:hsp:43714:4.5.0.1;Parent=scaffold85|size492450:hit:21311:4.5.0.1;Target=snap_masked-scaffold85|size492450-abinit-gene-1.21-mRNA-1 1255 1799 +;Gap=M545
scaffold85|size492450	snap_masked	match_part	182206	183459	66.498	-	.	ID=scaffold85|size492450:hsp:43715:4.5.0.1;Parent=scaffold85|size492450:hit:21311:4.5.0.1;Target=snap_masked-scaffold85|size492450-abinit-gene-1.21-mRNA-1 1 1254 +;Gap=M1254
scaffold85|size492450	model_gff:maker	match	107681	108979	6486	+	.	ID=scaffold85|size492450:hit:21312:4.5.0.1;Name=maker-scaffold85|size492450-exonerate_est2genome-gene-1.16-mRNA-1;score=6486
scaffold85|size492450	model_gff:maker	match_part	107681	108979	.	+	.	ID=scaffold85|size492450:hsp:43716:4.5.0.1;Parent=scaffold85|size492450:hit:21312:4.5.0.1;Target=maker-scaffold85|size492450-exonerate_est2genome-gene-1.16-mRNA-1 1 1299 +;Gap=M1299
scaffold85|size492450	model_gff:maker	match	111681	113839	9187	+	.	ID=scaffold85|size492450:hit:21313:4.5.0.1;Name=maker-scaffold85|size492450-exonerate_est2genome-gene-1.17-mRNA-1;score=9187
scaffold85|size492450	model_gff:maker	match_part	111681	112246	.	+	.	ID=scaffold85|size492450:hsp:43717:4.5.0.1;Parent=scaffold85|size492450:hit:21313:4.5.0.1;Target=maker-scaffold85|size492450-exonerate_est2genome-gene-1.17-mRNA-1 1292 1857 +;Gap=M566
scaffold85|size492450	model_gff:maker	match_part	112345	112472	.	+	.	ID=scaffold85|size492450:hsp:43718:4.5.0.1;Parent=scaffold85|size492450:hit:21313:4.5.0.1;Target=maker-scaffold85|size492450-exonerate_est2genome-gene-1.17-mRNA-1 1164 1291 +;Gap=M128
scaffold85|size492450	model_gff:maker	match_part	112563	112729	.	+	.	ID=scaffold85|size492450:hsp:43719:4.5.0.1;Parent=scaffold85|size492450:hit:21313:4.5.0.1;Target=maker-scaffold85|size492450-exonerate_est2genome-gene-1.17-mRNA-1 997 1163 +;Gap=M167
scaffold85|size492450	model_gff:maker	match_part	112844	113839	.	+	.	ID=scaffold85|size492450:hsp:43720:4.5.0.1;Parent=scaffold85|size492450:hit:21313:4.5.0.1;Target=maker-scaffold85|size492450-exonerate_est2genome-gene-1.17-mRNA-1 1 996 +;Gap=M996
scaffold85|size492450	model_gff:maker	match	111681	113833	1965	+	.	ID=scaffold85|size492450:hit:21314:4.5.0.1;Name=maker-scaffold85|size492450-exonerate_est2genome-gene-1.17-mRNA-2;score=1965
scaffold85|size492450	model_gff:maker	match_part	111681	112246	.	+	.	ID=scaffold85|size492450:hsp:43721:4.5.0.1;Parent=scaffold85|size492450:hit:21314:4.5.0.1;Target=maker-scaffold85|size492450-exonerate_est2genome-gene-1.17-mRNA-2 129 694 +;Gap=M566
scaffold85|size492450	model_gff:maker	match_part	112345	112472	.	+	.	ID=scaffold85|size492450:hsp:43722:4.5.0.1;Parent=scaffold85|size492450:hit:21314:4.5.0.1;Target=maker-scaffold85|size492450-exonerate_est2genome-gene-1.17-mRNA-2 1 128 +;Gap=M128
scaffold85|size492450	model_gff:maker	match_part	112563	113833	.	+	.	ID=scaffold85|size492450:hsp:43723:4.5.0.1;Parent=scaffold85|size492450:hit:21314:4.5.0.1;Target=maker-scaffold85|size492450-exonerate_est2genome-gene-1.17-mRNA-2 695 1965 +;Gap=M1271
scaffold85|size492450	model_gff:maker	match	123580	125469	1552	+	.	ID=scaffold85|size492450:hit:21315:4.5.0.1;Name=maker-scaffold85|size492450-exonerate_est2genome-gene-1.18-mRNA-1;score=1552
scaffold85|size492450	model_gff:maker	match_part	123580	123977	.	+	.	ID=scaffold85|size492450:hsp:43724:4.5.0.1;Parent=scaffold85|size492450:hit:21315:4.5.0.1;Target=maker-scaffold85|size492450-exonerate_est2genome-gene-1.18-mRNA-1 1 398 +;Gap=M398
scaffold85|size492450	model_gff:maker	match_part	124131	124677	.	+	.	ID=scaffold85|size492450:hsp:43725:4.5.0.1;Parent=scaffold85|size492450:hit:21315:4.5.0.1;Target=maker-scaffold85|size492450-exonerate_est2genome-gene-1.18-mRNA-1 399 945 +;Gap=M547
scaffold85|size492450	model_gff:maker	match_part	124777	125175	.	+	.	ID=scaffold85|size492450:hsp:43726:4.5.0.1;Parent=scaffold85|size492450:hit:21315:4.5.0.1;Target=maker-scaffold85|size492450-exonerate_est2genome-gene-1.18-mRNA-1 946 1344 +;Gap=M399
scaffold85|size492450	model_gff:maker	match_part	125262	125469	.	+	.	ID=scaffold85|size492450:hsp:43727:4.5.0.1;Parent=scaffold85|size492450:hit:21315:4.5.0.1;Target=maker-scaffold85|size492450-exonerate_est2genome-gene-1.18-mRNA-1 1345 1552 +;Gap=M208
scaffold85|size492450	model_gff:maker	match	123580	125469	1651	+	.	ID=scaffold85|size492450:hit:21316:4.5.0.1;Name=maker-scaffold85|size492450-exonerate_est2genome-gene-1.18-mRNA-2;score=1651
scaffold85|size492450	model_gff:maker	match_part	123580	123977	.	+	.	ID=scaffold85|size492450:hsp:43728:4.5.0.1;Parent=scaffold85|size492450:hit:21316:4.5.0.1;Target=maker-scaffold85|size492450-exonerate_est2genome-gene-1.18-mRNA-2 1 398 +;Gap=M398
scaffold85|size492450	model_gff:maker	match_part	124131	125175	.	+	.	ID=scaffold85|size492450:hsp:43729:4.5.0.1;Parent=scaffold85|size492450:hit:21316:4.5.0.1;Target=maker-scaffold85|size492450-exonerate_est2genome-gene-1.18-mRNA-2 607 1651 +;Gap=M1045
scaffold85|size492450	model_gff:maker	match_part	125262	125469	.	+	.	ID=scaffold85|size492450:hsp:43730:4.5.0.1;Parent=scaffold85|size492450:hit:21316:4.5.0.1;Target=maker-scaffold85|size492450-exonerate_est2genome-gene-1.18-mRNA-2 399 606 +;Gap=M208
scaffold85|size492450	model_gff:maker	match	144800	146331	7642	+	.	ID=scaffold85|size492450:hit:21317:4.5.0.1;Name=maker-scaffold85|size492450-exonerate_est2genome-gene-1.19-mRNA-1;score=7642
scaffold85|size492450	model_gff:maker	match_part	144800	146331	.	+	.	ID=scaffold85|size492450:hsp:43731:4.5.0.1;Parent=scaffold85|size492450:hit:21317:4.5.0.1;Target=maker-scaffold85|size492450-exonerate_est2genome-gene-1.19-mRNA-1 1 1532 +;Gap=M1532
scaffold85|size492450	model_gff:maker	match	147682	149556	1538	+	.	ID=scaffold85|size492450:hit:21318:4.5.0.1;Name=maker-scaffold85|size492450-exonerate_est2genome-gene-1.20-mRNA-1;score=1538
scaffold85|size492450	model_gff:maker	match_part	147682	148456	.	+	.	ID=scaffold85|size492450:hsp:43732:4.5.0.1;Parent=scaffold85|size492450:hit:21318:4.5.0.1;Target=maker-scaffold85|size492450-exonerate_est2genome-gene-1.20-mRNA-1 1 775 +;Gap=M775
scaffold85|size492450	model_gff:maker	match_part	148617	148669	.	+	.	ID=scaffold85|size492450:hsp:43733:4.5.0.1;Parent=scaffold85|size492450:hit:21318:4.5.0.1;Target=maker-scaffold85|size492450-exonerate_est2genome-gene-1.20-mRNA-1 776 828 +;Gap=M53
scaffold85|size492450	model_gff:maker	match_part	148747	149018	.	+	.	ID=scaffold85|size492450:hsp:43734:4.5.0.1;Parent=scaffold85|size492450:hit:21318:4.5.0.1;Target=maker-scaffold85|size492450-exonerate_est2genome-gene-1.20-mRNA-1 829 1100 +;Gap=M272
scaffold85|size492450	model_gff:maker	match_part	149119	149556	.	+	.	ID=scaffold85|size492450:hsp:43735:4.5.0.1;Parent=scaffold85|size492450:hit:21318:4.5.0.1;Target=maker-scaffold85|size492450-exonerate_est2genome-gene-1.20-mRNA-1 1101 1538 +;Gap=M438
scaffold85|size492450	model_gff:maker	match	147682	149556	1631	+	.	ID=scaffold85|size492450:hit:21319:4.5.0.1;Name=maker-scaffold85|size492450-exonerate_est2genome-gene-1.20-mRNA-2;score=1631
scaffold85|size492450	model_gff:maker	match_part	147682	148456	.	+	.	ID=scaffold85|size492450:hsp:43736:4.5.0.1;Parent=scaffold85|size492450:hit:21319:4.5.0.1;Target=maker-scaffold85|size492450-exonerate_est2genome-gene-1.20-mRNA-2 1 775 +;Gap=M775
scaffold85|size492450	model_gff:maker	match_part	148617	148669	.	+	.	ID=scaffold85|size492450:hsp:43737:4.5.0.1;Parent=scaffold85|size492450:hit:21319:4.5.0.1;Target=maker-scaffold85|size492450-exonerate_est2genome-gene-1.20-mRNA-2 776 828 +;Gap=M53
scaffold85|size492450	model_gff:maker	match_part	148754	149556	.	+	.	ID=scaffold85|size492450:hsp:43738:4.5.0.1;Parent=scaffold85|size492450:hit:21319:4.5.0.1;Target=maker-scaffold85|size492450-exonerate_est2genome-gene-1.20-mRNA-2 829 1631 +;Gap=M803
scaffold85|size492450	model_gff:maker	match	153038	153360	213	+	.	ID=scaffold85|size492450:hit:21320:4.5.0.1;Name=maker-scaffold85|size492450-exonerate_est2genome-gene-1.21-mRNA-1;score=213
scaffold85|size492450	model_gff:maker	match_part	153038	153050	.	+	.	ID=scaffold85|size492450:hsp:43739:4.5.0.1;Parent=scaffold85|size492450:hit:21320:4.5.0.1;Target=maker-scaffold85|size492450-exonerate_est2genome-gene-1.21-mRNA-1 1 13 +;Gap=M13
scaffold85|size492450	model_gff:maker	match_part	153161	153360	.	+	.	ID=scaffold85|size492450:hsp:43740:4.5.0.1;Parent=scaffold85|size492450:hit:21320:4.5.0.1;Target=maker-scaffold85|size492450-exonerate_est2genome-gene-1.21-mRNA-1 14 213 +;Gap=M200
scaffold85|size492450	model_gff:maker	match	126942	127638	594	-	.	ID=scaffold85|size492450:hit:21321:4.5.0.1;Name=maker-scaffold85|size492450-exonerate_est2genome-gene-1.23-mRNA-1;score=594
scaffold85|size492450	model_gff:maker	match_part	127494	127638	.	-	.	ID=scaffold85|size492450:hsp:43741:4.5.0.1;Parent=scaffold85|size492450:hit:21321:4.5.0.1;Target=maker-scaffold85|size492450-exonerate_est2genome-gene-1.23-mRNA-1 450 594 +;Gap=M145
scaffold85|size492450	model_gff:maker	match_part	126942	127390	.	-	.	ID=scaffold85|size492450:hsp:43742:4.5.0.1;Parent=scaffold85|size492450:hit:21321:4.5.0.1;Target=maker-scaffold85|size492450-exonerate_est2genome-gene-1.23-mRNA-1 1 449 +;Gap=M449
scaffold85|size492450	model_gff:maker	match	128481	131019	11971	-	.	ID=scaffold85|size492450:hit:21322:4.5.0.1;Name=maker-scaffold85|size492450-exonerate_est2genome-gene-1.24-mRNA-1;score=11971
scaffold85|size492450	model_gff:maker	match_part	130215	131019	.	-	.	ID=scaffold85|size492450:hsp:43743:4.5.0.1;Parent=scaffold85|size492450:hit:21322:4.5.0.1;Target=maker-scaffold85|size492450-exonerate_est2genome-gene-1.24-mRNA-1 1645 2449 +;Gap=M805
scaffold85|size492450	model_gff:maker	match_part	128481	130124	.	-	.	ID=scaffold85|size492450:hsp:43744:4.5.0.1;Parent=scaffold85|size492450:hit:21322:4.5.0.1;Target=maker-scaffold85|size492450-exonerate_est2genome-gene-1.24-mRNA-1 1 1644 +;Gap=M1644
scaffold85|size492450	model_gff:maker	match	144240	144629	1495	-	.	ID=scaffold85|size492450:hit:21323:4.5.0.1;Name=maker-scaffold85|size492450-exonerate_est2genome-gene-1.25-mRNA-1;score=1495
scaffold85|size492450	model_gff:maker	match_part	144564	144629	.	-	.	ID=scaffold85|size492450:hsp:43745:4.5.0.1;Parent=scaffold85|size492450:hit:21323:4.5.0.1;Target=maker-scaffold85|size492450-exonerate_est2genome-gene-1.25-mRNA-1 236 301 +;Gap=M66
scaffold85|size492450	model_gff:maker	match_part	144240	144474	.	-	.	ID=scaffold85|size492450:hsp:43746:4.5.0.1;Parent=scaffold85|size492450:hit:21323:4.5.0.1;Target=maker-scaffold85|size492450-exonerate_est2genome-gene-1.25-mRNA-1 1 235 +;Gap=M235
scaffold85|size492450	model_gff:maker	match	146314	147434	919	-	.	ID=scaffold85|size492450:hit:21324:4.5.0.1;Name=maker-scaffold85|size492450-exonerate_est2genome-gene-1.26-mRNA-1;score=919
scaffold85|size492450	model_gff:maker	match_part	147239	147434	.	-	.	ID=scaffold85|size492450:hsp:43747:4.5.0.1;Parent=scaffold85|size492450:hit:21324:4.5.0.1;Target=maker-scaffold85|size492450-exonerate_est2genome-gene-1.26-mRNA-1 724 919 +;Gap=M196
scaffold85|size492450	model_gff:maker	match_part	146826	147141	.	-	.	ID=scaffold85|size492450:hsp:43748:4.5.0.1;Parent=scaffold85|size492450:hit:21324:4.5.0.1;Target=maker-scaffold85|size492450-exonerate_est2genome-gene-1.26-mRNA-1 408 723 +;Gap=M316
scaffold85|size492450	model_gff:maker	match_part	146314	146720	.	-	.	ID=scaffold85|size492450:hsp:43749:4.5.0.1;Parent=scaffold85|size492450:hit:21324:4.5.0.1;Target=maker-scaffold85|size492450-exonerate_est2genome-gene-1.26-mRNA-1 1 407 +;Gap=M407
scaffold85|size492450	model_gff:maker	match	146314	147434	1024	-	.	ID=scaffold85|size492450:hit:21325:4.5.0.1;Name=maker-scaffold85|size492450-exonerate_est2genome-gene-1.26-mRNA-2;score=1024
scaffold85|size492450	model_gff:maker	match_part	147239	147434	.	-	.	ID=scaffold85|size492450:hsp:43750:4.5.0.1;Parent=scaffold85|size492450:hit:21325:4.5.0.1;Target=maker-scaffold85|size492450-exonerate_est2genome-gene-1.26-mRNA-2 829 1024 +;Gap=M196
scaffold85|size492450	model_gff:maker	match_part	146314	147141	.	-	.	ID=scaffold85|size492450:hsp:43751:4.5.0.1;Parent=scaffold85|size492450:hit:21325:4.5.0.1;Target=maker-scaffold85|size492450-exonerate_est2genome-gene-1.26-mRNA-2 1 828 +;Gap=M828
scaffold85|size492450	model_gff:maker	match	152732	156365	3135	-	.	ID=scaffold85|size492450:hit:21326:4.5.0.1;Name=maker-scaffold85|size492450-exonerate_est2genome-gene-1.27-mRNA-1;score=3135
scaffold85|size492450	model_gff:maker	match_part	154895	156365	.	-	.	ID=scaffold85|size492450:hsp:43752:4.5.0.1;Parent=scaffold85|size492450:hit:21326:4.5.0.1;Target=maker-scaffold85|size492450-exonerate_est2genome-gene-1.27-mRNA-1 1665 3135 +;Gap=M1471
scaffold85|size492450	model_gff:maker	match_part	154744	154793	.	-	.	ID=scaffold85|size492450:hsp:43753:4.5.0.1;Parent=scaffold85|size492450:hit:21326:4.5.0.1;Target=maker-scaffold85|size492450-exonerate_est2genome-gene-1.27-mRNA-1 1615 1664 +;Gap=M50
scaffold85|size492450	model_gff:maker	match_part	154543	154651	.	-	.	ID=scaffold85|size492450:hsp:43754:4.5.0.1;Parent=scaffold85|size492450:hit:21326:4.5.0.1;Target=maker-scaffold85|size492450-exonerate_est2genome-gene-1.27-mRNA-1 1506 1614 +;Gap=M109
scaffold85|size492450	model_gff:maker	match_part	154207	154465	.	-	.	ID=scaffold85|size492450:hsp:43755:4.5.0.1;Parent=scaffold85|size492450:hit:21326:4.5.0.1;Target=maker-scaffold85|size492450-exonerate_est2genome-gene-1.27-mRNA-1 1247 1505 +;Gap=M259
scaffold85|size492450	model_gff:maker	match_part	153781	154119	.	-	.	ID=scaffold85|size492450:hsp:43756:4.5.0.1;Parent=scaffold85|size492450:hit:21326:4.5.0.1;Target=maker-scaffold85|size492450-exonerate_est2genome-gene-1.27-mRNA-1 908 1246 +;Gap=M339
scaffold85|size492450	model_gff:maker	match_part	153516	153685	.	-	.	ID=scaffold85|size492450:hsp:43757:4.5.0.1;Parent=scaffold85|size492450:hit:21326:4.5.0.1;Target=maker-scaffold85|size492450-exonerate_est2genome-gene-1.27-mRNA-1 738 907 +;Gap=M170
scaffold85|size492450	model_gff:maker	match_part	152732	153468	.	-	.	ID=scaffold85|size492450:hsp:43758:4.5.0.1;Parent=scaffold85|size492450:hit:21326:4.5.0.1;Target=maker-scaffold85|size492450-exonerate_est2genome-gene-1.27-mRNA-1 1 737 +;Gap=M737
scaffold85|size492450	model_gff:maker	match	152725	156365	15151	-	.	ID=scaffold85|size492450:hit:21327:4.5.0.1;Name=maker-scaffold85|size492450-exonerate_est2genome-gene-1.27-mRNA-2;score=15151
scaffold85|size492450	model_gff:maker	match_part	154895	156365	.	-	.	ID=scaffold85|size492450:hsp:43759:4.5.0.1;Parent=scaffold85|size492450:hit:21327:4.5.0.1;Target=maker-scaffold85|size492450-exonerate_est2genome-gene-1.27-mRNA-2 1644 3114 +;Gap=M1471
scaffold85|size492450	model_gff:maker	match_part	154744	154793	.	-	.	ID=scaffold85|size492450:hsp:43760:4.5.0.1;Parent=scaffold85|size492450:hit:21327:4.5.0.1;Target=maker-scaffold85|size492450-exonerate_est2genome-gene-1.27-mRNA-2 1594 1643 +;Gap=M50
scaffold85|size492450	model_gff:maker	match_part	154543	154651	.	-	.	ID=scaffold85|size492450:hsp:43761:4.5.0.1;Parent=scaffold85|size492450:hit:21327:4.5.0.1;Target=maker-scaffold85|size492450-exonerate_est2genome-gene-1.27-mRNA-2 1485 1593 +;Gap=M109
scaffold85|size492450	model_gff:maker	match_part	154207	154465	.	-	.	ID=scaffold85|size492450:hsp:43762:4.5.0.1;Parent=scaffold85|size492450:hit:21327:4.5.0.1;Target=maker-scaffold85|size492450-exonerate_est2genome-gene-1.27-mRNA-2 1226 1484 +;Gap=M259
scaffold85|size492450	model_gff:maker	match_part	153781	154119	.	-	.	ID=scaffold85|size492450:hsp:43763:4.5.0.1;Parent=scaffold85|size492450:hit:21327:4.5.0.1;Target=maker-scaffold85|size492450-exonerate_est2genome-gene-1.27-mRNA-2 887 1225 +;Gap=M339
scaffold85|size492450	model_gff:maker	match_part	153516	153685	.	-	.	ID=scaffold85|size492450:hsp:43764:4.5.0.1;Parent=scaffold85|size492450:hit:21327:4.5.0.1;Target=maker-scaffold85|size492450-exonerate_est2genome-gene-1.27-mRNA-2 717 886 +;Gap=M170
scaffold85|size492450	model_gff:maker	match_part	152725	153440	.	-	.	ID=scaffold85|size492450:hsp:43765:4.5.0.1;Parent=scaffold85|size492450:hit:21327:4.5.0.1;Target=maker-scaffold85|size492450-exonerate_est2genome-gene-1.27-mRNA-2 1 716 +;Gap=M716
scaffold85|size492450	model_gff:maker	match	152725	156365	15600	-	.	ID=scaffold85|size492450:hit:21328:4.5.0.1;Name=maker-scaffold85|size492450-exonerate_est2genome-gene-1.27-mRNA-3;score=15600
scaffold85|size492450	model_gff:maker	match_part	154895	156365	.	-	.	ID=scaffold85|size492450:hsp:43766:4.5.0.1;Parent=scaffold85|size492450:hit:21328:4.5.0.1;Target=maker-scaffold85|size492450-exonerate_est2genome-gene-1.27-mRNA-3 1731 3201 +;Gap=M1471
scaffold85|size492450	model_gff:maker	match_part	154744	154793	.	-	.	ID=scaffold85|size492450:hsp:43767:4.5.0.1;Parent=scaffold85|size492450:hit:21328:4.5.0.1;Target=maker-scaffold85|size492450-exonerate_est2genome-gene-1.27-mRNA-3 1681 1730 +;Gap=M50
scaffold85|size492450	model_gff:maker	match_part	154543	154651	.	-	.	ID=scaffold85|size492450:hsp:43768:4.5.0.1;Parent=scaffold85|size492450:hit:21328:4.5.0.1;Target=maker-scaffold85|size492450-exonerate_est2genome-gene-1.27-mRNA-3 1572 1680 +;Gap=M109
scaffold85|size492450	model_gff:maker	match_part	153781	154465	.	-	.	ID=scaffold85|size492450:hsp:43769:4.5.0.1;Parent=scaffold85|size492450:hit:21328:4.5.0.1;Target=maker-scaffold85|size492450-exonerate_est2genome-gene-1.27-mRNA-3 1 685 +;Gap=M685
scaffold85|size492450	model_gff:maker	match_part	153516	153685	.	-	.	ID=scaffold85|size492450:hsp:43770:4.5.0.1;Parent=scaffold85|size492450:hit:21328:4.5.0.1;Target=maker-scaffold85|size492450-exonerate_est2genome-gene-1.27-mRNA-3 1402 1571 +;Gap=M170
scaffold85|size492450	model_gff:maker	match_part	152725	153440	.	-	.	ID=scaffold85|size492450:hsp:43771:4.5.0.1;Parent=scaffold85|size492450:hit:21328:4.5.0.1;Target=maker-scaffold85|size492450-exonerate_est2genome-gene-1.27-mRNA-3 686 1401 +;Gap=M716
scaffold85|size492450	model_gff:maker	match	152725	156365	3296	-	.	ID=scaffold85|size492450:hit:21329:4.5.0.1;Name=maker-scaffold85|size492450-exonerate_est2genome-gene-1.27-mRNA-4;score=3296
scaffold85|size492450	model_gff:maker	match_part	154895	156365	.	-	.	ID=scaffold85|size492450:hsp:43772:4.5.0.1;Parent=scaffold85|size492450:hit:21329:4.5.0.1;Target=maker-scaffold85|size492450-exonerate_est2genome-gene-1.27-mRNA-4 1826 3296 +;Gap=M1471
scaffold85|size492450	model_gff:maker	match_part	154744	154793	.	-	.	ID=scaffold85|size492450:hsp:43773:4.5.0.1;Parent=scaffold85|size492450:hit:21329:4.5.0.1;Target=maker-scaffold85|size492450-exonerate_est2genome-gene-1.27-mRNA-4 1776 1825 +;Gap=M50
scaffold85|size492450	model_gff:maker	match_part	154543	154651	.	-	.	ID=scaffold85|size492450:hsp:43774:4.5.0.1;Parent=scaffold85|size492450:hit:21329:4.5.0.1;Target=maker-scaffold85|size492450-exonerate_est2genome-gene-1.27-mRNA-4 1667 1775 +;Gap=M109
scaffold85|size492450	model_gff:maker	match_part	153516	154465	.	-	.	ID=scaffold85|size492450:hsp:43775:4.5.0.1;Parent=scaffold85|size492450:hit:21329:4.5.0.1;Target=maker-scaffold85|size492450-exonerate_est2genome-gene-1.27-mRNA-4 1 950 +;Gap=M950
scaffold85|size492450	model_gff:maker	match_part	152725	153440	.	-	.	ID=scaffold85|size492450:hsp:43776:4.5.0.1;Parent=scaffold85|size492450:hit:21329:4.5.0.1;Target=maker-scaffold85|size492450-exonerate_est2genome-gene-1.27-mRNA-4 951 1666 +;Gap=M716
scaffold85|size492450	model_gff:maker	match	154443	156365	1730	-	.	ID=scaffold85|size492450:hit:21330:4.5.0.1;Name=maker-scaffold85|size492450-exonerate_est2genome-gene-1.27-mRNA-5;score=1730
scaffold85|size492450	model_gff:maker	match_part	154895	156365	.	-	.	ID=scaffold85|size492450:hsp:43777:4.5.0.1;Parent=scaffold85|size492450:hit:21330:4.5.0.1;Target=maker-scaffold85|size492450-exonerate_est2genome-gene-1.27-mRNA-5 260 1730 +;Gap=M1471
scaffold85|size492450	model_gff:maker	match_part	154744	154793	.	-	.	ID=scaffold85|size492450:hsp:43778:4.5.0.1;Parent=scaffold85|size492450:hit:21330:4.5.0.1;Target=maker-scaffold85|size492450-exonerate_est2genome-gene-1.27-mRNA-5 210 259 +;Gap=M50
scaffold85|size492450	model_gff:maker	match_part	154443	154651	.	-	.	ID=scaffold85|size492450:hsp:43779:4.5.0.1;Parent=scaffold85|size492450:hit:21330:4.5.0.1;Target=maker-scaffold85|size492450-exonerate_est2genome-gene-1.27-mRNA-5 1 209 +;Gap=M209
scaffold85|size492450	model_gff:maker	match	171225	173420	10784	-	.	ID=scaffold85|size492450:hit:21331:4.5.0.1;Name=maker-scaffold85|size492450-exonerate_est2genome-gene-1.28-mRNA-1;score=10784
scaffold85|size492450	model_gff:maker	match_part	171225	173420	.	-	.	ID=scaffold85|size492450:hsp:43780:4.5.0.1;Parent=scaffold85|size492450:hit:21331:4.5.0.1;Target=maker-scaffold85|size492450-exonerate_est2genome-gene-1.28-mRNA-1 1 2196 +;Gap=M2196
scaffold85|size492450	model_gff:maker	match	181056	185930	4335	-	.	ID=scaffold85|size492450:hit:21332:4.5.0.1;Name=maker-scaffold85|size492450-exonerate_est2genome-gene-1.29-mRNA-1;score=4335
scaffold85|size492450	model_gff:maker	match_part	185196	185930	.	-	.	ID=scaffold85|size492450:hsp:43781:4.5.0.1;Parent=scaffold85|size492450:hit:21332:4.5.0.1;Target=maker-scaffold85|size492450-exonerate_est2genome-gene-1.29-mRNA-1 3601 4335 +;Gap=M735
scaffold85|size492450	model_gff:maker	match_part	184192	185102	.	-	.	ID=scaffold85|size492450:hsp:43782:4.5.0.1;Parent=scaffold85|size492450:hit:21332:4.5.0.1;Target=maker-scaffold85|size492450-exonerate_est2genome-gene-1.29-mRNA-1 2690 3600 +;Gap=M911
scaffold85|size492450	model_gff:maker	match_part	183561	184105	.	-	.	ID=scaffold85|size492450:hsp:43783:4.5.0.1;Parent=scaffold85|size492450:hit:21332:4.5.0.1;Target=maker-scaffold85|size492450-exonerate_est2genome-gene-1.29-mRNA-1 2145 2689 +;Gap=M545
scaffold85|size492450	model_gff:maker	match_part	182210	183459	.	-	.	ID=scaffold85|size492450:hsp:43784:4.5.0.1;Parent=scaffold85|size492450:hit:21332:4.5.0.1;Target=maker-scaffold85|size492450-exonerate_est2genome-gene-1.29-mRNA-1 895 2144 +;Gap=M1250
scaffold85|size492450	model_gff:maker	match_part	181879	182090	.	-	.	ID=scaffold85|size492450:hsp:43785:4.5.0.1;Parent=scaffold85|size492450:hit:21332:4.5.0.1;Target=maker-scaffold85|size492450-exonerate_est2genome-gene-1.29-mRNA-1 683 894 +;Gap=M212
scaffold85|size492450	model_gff:maker	match_part	181431	181800	.	-	.	ID=scaffold85|size492450:hsp:43786:4.5.0.1;Parent=scaffold85|size492450:hit:21332:4.5.0.1;Target=maker-scaffold85|size492450-exonerate_est2genome-gene-1.29-mRNA-1 313 682 +;Gap=M370
scaffold85|size492450	model_gff:maker	match_part	181056	181367	.	-	.	ID=scaffold85|size492450:hsp:43787:4.5.0.1;Parent=scaffold85|size492450:hit:21332:4.5.0.1;Target=maker-scaffold85|size492450-exonerate_est2genome-gene-1.29-mRNA-1 1 312 +;Gap=M312
scaffold85|size492450	model_gff:maker	match	114670	116874	2205	+	.	ID=scaffold85|size492450:hit:21333:4.5.0.1;Name=maker-scaffold85|size492450-exonerate_protein2genome-gene-1.3-mRNA-1;score=2205
scaffold85|size492450	model_gff:maker	match_part	114670	116874	.	+	.	ID=scaffold85|size492450:hsp:43788:4.5.0.1;Parent=scaffold85|size492450:hit:21333:4.5.0.1;Target=maker-scaffold85|size492450-exonerate_protein2genome-gene-1.3-mRNA-1 1 2205 +;Gap=M2205
scaffold85|size492450	model_gff:maker	match	116062	116874	813	+	.	ID=scaffold85|size492450:hit:21334:4.5.0.1;Name=maker-scaffold85|size492450-exonerate_protein2genome-gene-1.3-mRNA-2;score=813
scaffold85|size492450	model_gff:maker	match_part	116062	116874	.	+	.	ID=scaffold85|size492450:hsp:43789:4.5.0.1;Parent=scaffold85|size492450:hit:21334:4.5.0.1;Target=maker-scaffold85|size492450-exonerate_protein2genome-gene-1.3-mRNA-2 1 813 +;Gap=M813
scaffold85|size492450	model_gff:maker	match	102223	102474	252	-	.	ID=scaffold85|size492450:hit:21335:4.5.0.1;Name=maker-scaffold85|size492450-exonerate_protein2genome-gene-1.9-mRNA-1;score=252
scaffold85|size492450	model_gff:maker	match_part	102223	102474	.	-	.	ID=scaffold85|size492450:hsp:43790:4.5.0.1;Parent=scaffold85|size492450:hit:21335:4.5.0.1;Target=maker-scaffold85|size492450-exonerate_protein2genome-gene-1.9-mRNA-1 1 252 +;Gap=M252
scaffold85|size492450	model_gff:maker	match	95740	96943	5344	+	.	ID=scaffold85|size492450:hit:21336:4.5.0.1;Name=maker-scaffold85|size492450-exonerate_est2genome-gene-1.15-mRNA-1;score=5344
scaffold85|size492450	model_gff:maker	match_part	95740	95918	.	+	.	ID=scaffold85|size492450:hsp:43791:4.5.0.1;Parent=scaffold85|size492450:hit:21336:4.5.0.1;Target=maker-scaffold85|size492450-exonerate_est2genome-gene-1.15-mRNA-1 1 179 +;Gap=M179
scaffold85|size492450	model_gff:maker	match_part	96042	96943	.	+	.	ID=scaffold85|size492450:hsp:43792:4.5.0.1;Parent=scaffold85|size492450:hit:21336:4.5.0.1;Target=maker-scaffold85|size492450-exonerate_est2genome-gene-1.15-mRNA-1 180 1081 +;Gap=M902
scaffold85|size492450	model_gff:maker	match	95858	98384	12109	-	.	ID=scaffold85|size492450:hit:21337:4.5.0.1;Name=maker-scaffold85|size492450-exonerate_est2genome-gene-1.22-mRNA-1;score=12109
scaffold85|size492450	model_gff:maker	match_part	98201	98384	.	-	.	ID=scaffold85|size492450:hsp:43793:4.5.0.1;Parent=scaffold85|size492450:hit:21337:4.5.0.1;Target=maker-scaffold85|size492450-exonerate_est2genome-gene-1.22-mRNA-1 2261 2444 +;Gap=M184
scaffold85|size492450	model_gff:maker	match_part	95858	98117	.	-	.	ID=scaffold85|size492450:hsp:43794:4.5.0.1;Parent=scaffold85|size492450:hit:21337:4.5.0.1;Target=maker-scaffold85|size492450-exonerate_est2genome-gene-1.22-mRNA-1 1 2260 +;Gap=M2260
scaffold85|size492450	augustus_masked	match	96074	96778	0.48	+	.	ID=scaffold85|size492450:hit:21338:4.5.0.1;Name=augustus_masked-scaffold85|size492450-abinit-gene-1.33-mRNA-1
scaffold85|size492450	augustus_masked	match_part	96074	96778	0.48	+	.	ID=scaffold85|size492450:hsp:43795:4.5.0.1;Parent=scaffold85|size492450:hit:21338:4.5.0.1;Target=augustus_masked-scaffold85|size492450-abinit-gene-1.33-mRNA-1 1 705 +;Gap=M705
scaffold85|size492450	augustus_masked	match	91812	92105	0.86	-	.	ID=scaffold85|size492450:hit:21339:4.5.0.1;Name=augustus_masked-scaffold85|size492450-abinit-gene-1.34-mRNA-1
scaffold85|size492450	augustus_masked	match_part	91812	92105	0.86	-	.	ID=scaffold85|size492450:hsp:43796:4.5.0.1;Parent=scaffold85|size492450:hit:21339:4.5.0.1;Target=augustus_masked-scaffold85|size492450-abinit-gene-1.34-mRNA-1 1 294 +;Gap=M294
scaffold85|size492450	augustus_masked	match	96837	97640	0.36	-	.	ID=scaffold85|size492450:hit:21340:4.5.0.1;Name=augustus_masked-scaffold85|size492450-abinit-gene-1.35-mRNA-1
scaffold85|size492450	augustus_masked	match_part	96837	97640	0.36	-	.	ID=scaffold85|size492450:hsp:43797:4.5.0.1;Parent=scaffold85|size492450:hit:21340:4.5.0.1;Target=augustus_masked-scaffold85|size492450-abinit-gene-1.35-mRNA-1 1 804 +;Gap=M804
scaffold85|size492450	augustus_masked	match	107869	108654	1	+	.	ID=scaffold85|size492450:hit:21341:4.5.0.1;Name=augustus_masked-scaffold85|size492450-abinit-gene-1.36-mRNA-1
scaffold85|size492450	augustus_masked	match_part	107869	108654	1	+	.	ID=scaffold85|size492450:hsp:43798:4.5.0.1;Parent=scaffold85|size492450:hit:21341:4.5.0.1;Target=augustus_masked-scaffold85|size492450-abinit-gene-1.36-mRNA-1 1 786 +;Gap=M786
scaffold85|size492450	augustus_masked	match	111969	113607	0.42	+	.	ID=scaffold85|size492450:hit:21342:4.5.0.1;Name=augustus_masked-scaffold85|size492450-abinit-gene-1.37-mRNA-1
scaffold85|size492450	augustus_masked	match_part	111969	112246	0.42	+	.	ID=scaffold85|size492450:hsp:43799:4.5.0.1;Parent=scaffold85|size492450:hit:21342:4.5.0.1;Target=augustus_masked-scaffold85|size492450-abinit-gene-1.37-mRNA-1 1 278 +;Gap=M278
scaffold85|size492450	augustus_masked	match_part	112345	112472	0.42	+	.	ID=scaffold85|size492450:hsp:43800:4.5.0.1;Parent=scaffold85|size492450:hit:21342:4.5.0.1;Target=augustus_masked-scaffold85|size492450-abinit-gene-1.37-mRNA-1 279 406 +;Gap=M128
scaffold85|size492450	augustus_masked	match_part	112563	112729	0.42	+	.	ID=scaffold85|size492450:hsp:43801:4.5.0.1;Parent=scaffold85|size492450:hit:21342:4.5.0.1;Target=augustus_masked-scaffold85|size492450-abinit-gene-1.37-mRNA-1 407 573 +;Gap=M167
scaffold85|size492450	augustus_masked	match_part	112844	112901	0.42	+	.	ID=scaffold85|size492450:hsp:43802:4.5.0.1;Parent=scaffold85|size492450:hit:21342:4.5.0.1;Target=augustus_masked-scaffold85|size492450-abinit-gene-1.37-mRNA-1 574 631 +;Gap=M58
scaffold85|size492450	augustus_masked	match_part	112979	113607	0.42	+	.	ID=scaffold85|size492450:hsp:43803:4.5.0.1;Parent=scaffold85|size492450:hit:21342:4.5.0.1;Target=augustus_masked-scaffold85|size492450-abinit-gene-1.37-mRNA-1 632 1260 +;Gap=M629
scaffold85|size492450	augustus_masked	match	114169	116874	0.77	+	.	ID=scaffold85|size492450:hit:21343:4.5.0.1;Name=augustus_masked-scaffold85|size492450-abinit-gene-1.38-mRNA-1
scaffold85|size492450	augustus_masked	match_part	114169	116874	0.77	+	.	ID=scaffold85|size492450:hsp:43804:4.5.0.1;Parent=scaffold85|size492450:hit:21343:4.5.0.1;Target=augustus_masked-scaffold85|size492450-abinit-gene-1.38-mRNA-1 1 2706 +;Gap=M2706
scaffold85|size492450	augustus_masked	match	123850	125306	0.87	+	.	ID=scaffold85|size492450:hit:21344:4.5.0.1;Name=augustus_masked-scaffold85|size492450-abinit-gene-1.39-mRNA-1
scaffold85|size492450	augustus_masked	match_part	123850	123977	0.87	+	.	ID=scaffold85|size492450:hsp:43805:4.5.0.1;Parent=scaffold85|size492450:hit:21344:4.5.0.1;Target=augustus_masked-scaffold85|size492450-abinit-gene-1.39-mRNA-1 1 128 +;Gap=M128
scaffold85|size492450	augustus_masked	match_part	124131	124677	0.87	+	.	ID=scaffold85|size492450:hsp:43806:4.5.0.1;Parent=scaffold85|size492450:hit:21344:4.5.0.1;Target=augustus_masked-scaffold85|size492450-abinit-gene-1.39-mRNA-1 129 675 +;Gap=M547
scaffold85|size492450	augustus_masked	match_part	124777	125175	0.87	+	.	ID=scaffold85|size492450:hsp:43807:4.5.0.1;Parent=scaffold85|size492450:hit:21344:4.5.0.1;Target=augustus_masked-scaffold85|size492450-abinit-gene-1.39-mRNA-1 676 1074 +;Gap=M399
scaffold85|size492450	augustus_masked	match_part	125262	125306	0.87	+	.	ID=scaffold85|size492450:hsp:43808:4.5.0.1;Parent=scaffold85|size492450:hit:21344:4.5.0.1;Target=augustus_masked-scaffold85|size492450-abinit-gene-1.39-mRNA-1 1075 1119 +;Gap=M45
scaffold85|size492450	augustus_masked	match	145274	146290	0.8	+	.	ID=scaffold85|size492450:hit:21345:4.5.0.1;Name=augustus_masked-scaffold85|size492450-abinit-gene-1.40-mRNA-1
scaffold85|size492450	augustus_masked	match_part	145274	146290	0.8	+	.	ID=scaffold85|size492450:hsp:43809:4.5.0.1;Parent=scaffold85|size492450:hit:21345:4.5.0.1;Target=augustus_masked-scaffold85|size492450-abinit-gene-1.40-mRNA-1 1 1017 +;Gap=M1017
scaffold85|size492450	augustus_masked	match	147908	149314	0.42	+	.	ID=scaffold85|size492450:hit:21346:4.5.0.1;Name=augustus_masked-scaffold85|size492450-abinit-gene-1.41-mRNA-1
scaffold85|size492450	augustus_masked	match_part	147908	148456	0.42	+	.	ID=scaffold85|size492450:hsp:43810:4.5.0.1;Parent=scaffold85|size492450:hit:21346:4.5.0.1;Target=augustus_masked-scaffold85|size492450-abinit-gene-1.41-mRNA-1 1 549 +;Gap=M549
scaffold85|size492450	augustus_masked	match_part	148628	148669	0.42	+	.	ID=scaffold85|size492450:hsp:43811:4.5.0.1;Parent=scaffold85|size492450:hit:21346:4.5.0.1;Target=augustus_masked-scaffold85|size492450-abinit-gene-1.41-mRNA-1 550 591 +;Gap=M42
scaffold85|size492450	augustus_masked	match_part	148747	149018	0.42	+	.	ID=scaffold85|size492450:hsp:43812:4.5.0.1;Parent=scaffold85|size492450:hit:21346:4.5.0.1;Target=augustus_masked-scaffold85|size492450-abinit-gene-1.41-mRNA-1 592 863 +;Gap=M272
scaffold85|size492450	augustus_masked	match_part	149119	149314	0.42	+	.	ID=scaffold85|size492450:hsp:43813:4.5.0.1;Parent=scaffold85|size492450:hit:21346:4.5.0.1;Target=augustus_masked-scaffold85|size492450-abinit-gene-1.41-mRNA-1 864 1059 +;Gap=M196
scaffold85|size492450	augustus_masked	match	176261	178849	0.99	+	.	ID=scaffold85|size492450:hit:21347:4.5.0.1;Name=augustus_masked-scaffold85|size492450-abinit-gene-1.42-mRNA-1
scaffold85|size492450	augustus_masked	match_part	176261	178849	0.99	+	.	ID=scaffold85|size492450:hsp:43814:4.5.0.1;Parent=scaffold85|size492450:hit:21347:4.5.0.1;Target=augustus_masked-scaffold85|size492450-abinit-gene-1.42-mRNA-1 1 2589 +;Gap=M2589
scaffold85|size492450	augustus_masked	match	184673	185563	0.43	+	.	ID=scaffold85|size492450:hit:21348:4.5.0.1;Name=augustus_masked-scaffold85|size492450-abinit-gene-1.43-mRNA-1
scaffold85|size492450	augustus_masked	match_part	184673	185105	0.43	+	.	ID=scaffold85|size492450:hsp:43815:4.5.0.1;Parent=scaffold85|size492450:hit:21348:4.5.0.1;Target=augustus_masked-scaffold85|size492450-abinit-gene-1.43-mRNA-1 1 433 +;Gap=M433
scaffold85|size492450	augustus_masked	match_part	185199	185563	0.43	+	.	ID=scaffold85|size492450:hsp:43816:4.5.0.1;Parent=scaffold85|size492450:hit:21348:4.5.0.1;Target=augustus_masked-scaffold85|size492450-abinit-gene-1.43-mRNA-1 434 798 +;Gap=M365
scaffold85|size492450	augustus_masked	match	125547	128154	0.87	-	.	ID=scaffold85|size492450:hit:21349:4.5.0.1;Name=augustus_masked-scaffold85|size492450-abinit-gene-1.44-mRNA-1
scaffold85|size492450	augustus_masked	match_part	127494	128154	0.87	-	.	ID=scaffold85|size492450:hsp:43817:4.5.0.1;Parent=scaffold85|size492450:hit:21349:4.5.0.1;Target=augustus_masked-scaffold85|size492450-abinit-gene-1.44-mRNA-1 1845 2505 +;Gap=M661
scaffold85|size492450	augustus_masked	match_part	125547	127390	0.87	-	.	ID=scaffold85|size492450:hsp:43818:4.5.0.1;Parent=scaffold85|size492450:hit:21349:4.5.0.1;Target=augustus_masked-scaffold85|size492450-abinit-gene-1.44-mRNA-1 1 1844 +;Gap=M1844
scaffold85|size492450	augustus_masked	match	128734	130842	1	-	.	ID=scaffold85|size492450:hit:21350:4.5.0.1;Name=augustus_masked-scaffold85|size492450-abinit-gene-1.45-mRNA-1
scaffold85|size492450	augustus_masked	match_part	130215	130842	1	-	.	ID=scaffold85|size492450:hsp:43819:4.5.0.1;Parent=scaffold85|size492450:hit:21350:4.5.0.1;Target=augustus_masked-scaffold85|size492450-abinit-gene-1.45-mRNA-1 1392 2019 +;Gap=M628
scaffold85|size492450	augustus_masked	match_part	128734	130124	1	-	.	ID=scaffold85|size492450:hsp:43820:4.5.0.1;Parent=scaffold85|size492450:hit:21350:4.5.0.1;Target=augustus_masked-scaffold85|size492450-abinit-gene-1.45-mRNA-1 1 1391 +;Gap=M1391
scaffold85|size492450	augustus_masked	match	138175	138462	1	-	.	ID=scaffold85|size492450:hit:21351:4.5.0.1;Name=augustus_masked-scaffold85|size492450-abinit-gene-1.46-mRNA-1
scaffold85|size492450	augustus_masked	match_part	138175	138462	1	-	.	ID=scaffold85|size492450:hsp:43821:4.5.0.1;Parent=scaffold85|size492450:hit:21351:4.5.0.1;Target=augustus_masked-scaffold85|size492450-abinit-gene-1.46-mRNA-1 1 288 +;Gap=M288
scaffold85|size492450	augustus_masked	match	146431	147319	1	-	.	ID=scaffold85|size492450:hit:21352:4.5.0.1;Name=augustus_masked-scaffold85|size492450-abinit-gene-1.47-mRNA-1
scaffold85|size492450	augustus_masked	match_part	147239	147319	1	-	.	ID=scaffold85|size492450:hsp:43822:4.5.0.1;Parent=scaffold85|size492450:hit:21352:4.5.0.1;Target=augustus_masked-scaffold85|size492450-abinit-gene-1.47-mRNA-1 607 687 +;Gap=M81
scaffold85|size492450	augustus_masked	match_part	146826	147141	1	-	.	ID=scaffold85|size492450:hsp:43823:4.5.0.1;Parent=scaffold85|size492450:hit:21352:4.5.0.1;Target=augustus_masked-scaffold85|size492450-abinit-gene-1.47-mRNA-1 291 606 +;Gap=M316
scaffold85|size492450	augustus_masked	match_part	146431	146720	1	-	.	ID=scaffold85|size492450:hsp:43824:4.5.0.1;Parent=scaffold85|size492450:hit:21352:4.5.0.1;Target=augustus_masked-scaffold85|size492450-abinit-gene-1.47-mRNA-1 1 290 +;Gap=M290
scaffold85|size492450	augustus_masked	match	152769	159315	0.2	-	.	ID=scaffold85|size492450:hit:21353:4.5.0.1;Name=augustus_masked-scaffold85|size492450-abinit-gene-1.48-mRNA-1
scaffold85|size492450	augustus_masked	match_part	159186	159315	0.2	-	.	ID=scaffold85|size492450:hsp:43825:4.5.0.1;Parent=scaffold85|size492450:hit:21353:4.5.0.1;Target=augustus_masked-scaffold85|size492450-abinit-gene-1.48-mRNA-1 2844 2973 +;Gap=M130
scaffold85|size492450	augustus_masked	match_part	154895	156138	0.2	-	.	ID=scaffold85|size492450:hsp:43826:4.5.0.1;Parent=scaffold85|size492450:hit:21353:4.5.0.1;Target=augustus_masked-scaffold85|size492450-abinit-gene-1.48-mRNA-1 1600 2843 +;Gap=M1244
scaffold85|size492450	augustus_masked	match_part	154744	154793	0.2	-	.	ID=scaffold85|size492450:hsp:43827:4.5.0.1;Parent=scaffold85|size492450:hit:21353:4.5.0.1;Target=augustus_masked-scaffold85|size492450-abinit-gene-1.48-mRNA-1 1550 1599 +;Gap=M50
scaffold85|size492450	augustus_masked	match_part	154543	154651	0.2	-	.	ID=scaffold85|size492450:hsp:43828:4.5.0.1;Parent=scaffold85|size492450:hit:21353:4.5.0.1;Target=augustus_masked-scaffold85|size492450-abinit-gene-1.48-mRNA-1 1441 1549 +;Gap=M109
scaffold85|size492450	augustus_masked	match_part	154207	154465	0.2	-	.	ID=scaffold85|size492450:hsp:43829:4.5.0.1;Parent=scaffold85|size492450:hit:21353:4.5.0.1;Target=augustus_masked-scaffold85|size492450-abinit-gene-1.48-mRNA-1 1182 1440 +;Gap=M259
scaffold85|size492450	augustus_masked	match_part	153781	154119	0.2	-	.	ID=scaffold85|size492450:hsp:43830:4.5.0.1;Parent=scaffold85|size492450:hit:21353:4.5.0.1;Target=augustus_masked-scaffold85|size492450-abinit-gene-1.48-mRNA-1 843 1181 +;Gap=M339
scaffold85|size492450	augustus_masked	match_part	153516	153685	0.2	-	.	ID=scaffold85|size492450:hsp:43831:4.5.0.1;Parent=scaffold85|size492450:hit:21353:4.5.0.1;Target=augustus_masked-scaffold85|size492450-abinit-gene-1.48-mRNA-1 673 842 +;Gap=M170
scaffold85|size492450	augustus_masked	match_part	152769	153440	0.2	-	.	ID=scaffold85|size492450:hsp:43832:4.5.0.1;Parent=scaffold85|size492450:hit:21353:4.5.0.1;Target=augustus_masked-scaffold85|size492450-abinit-gene-1.48-mRNA-1 1 672 +;Gap=M672
scaffold85|size492450	augustus_masked	match	171420	175511	0.64	-	.	ID=scaffold85|size492450:hit:21354:4.5.0.1;Name=augustus_masked-scaffold85|size492450-abinit-gene-1.49-mRNA-1
scaffold85|size492450	augustus_masked	match_part	171420	175511	0.64	-	.	ID=scaffold85|size492450:hsp:43833:4.5.0.1;Parent=scaffold85|size492450:hit:21354:4.5.0.1;Target=augustus_masked-scaffold85|size492450-abinit-gene-1.49-mRNA-1 1 4092 +;Gap=M4092
scaffold85|size492450	augustus_masked	match	179405	184219	0.36	-	.	ID=scaffold85|size492450:hit:21355:4.5.0.1;Name=augustus_masked-scaffold85|size492450-abinit-gene-1.50-mRNA-1
scaffold85|size492450	augustus_masked	match_part	184192	184219	0.36	-	.	ID=scaffold85|size492450:hsp:43834:4.5.0.1;Parent=scaffold85|size492450:hit:21355:4.5.0.1;Target=augustus_masked-scaffold85|size492450-abinit-gene-1.50-mRNA-1 3423 3450 +;Gap=M28
scaffold85|size492450	augustus_masked	match_part	183561	184105	0.36	-	.	ID=scaffold85|size492450:hsp:43835:4.5.0.1;Parent=scaffold85|size492450:hit:21355:4.5.0.1;Target=augustus_masked-scaffold85|size492450-abinit-gene-1.50-mRNA-1 2878 3422 +;Gap=M545
scaffold85|size492450	augustus_masked	match_part	182210	183459	0.36	-	.	ID=scaffold85|size492450:hsp:43836:4.5.0.1;Parent=scaffold85|size492450:hit:21355:4.5.0.1;Target=augustus_masked-scaffold85|size492450-abinit-gene-1.50-mRNA-1 1628 2877 +;Gap=M1250
scaffold85|size492450	augustus_masked	match_part	181157	181367	0.36	-	.	ID=scaffold85|size492450:hsp:43837:4.5.0.1;Parent=scaffold85|size492450:hit:21355:4.5.0.1;Target=augustus_masked-scaffold85|size492450-abinit-gene-1.50-mRNA-1 1417 1627 +;Gap=M211
scaffold85|size492450	augustus_masked	match_part	180314	181077	0.36	-	.	ID=scaffold85|size492450:hsp:43838:4.5.0.1;Parent=scaffold85|size492450:hit:21355:4.5.0.1;Target=augustus_masked-scaffold85|size492450-abinit-gene-1.50-mRNA-1 653 1416 +;Gap=M764
scaffold85|size492450	augustus_masked	match_part	180193	180240	0.36	-	.	ID=scaffold85|size492450:hsp:43839:4.5.0.1;Parent=scaffold85|size492450:hit:21355:4.5.0.1;Target=augustus_masked-scaffold85|size492450-abinit-gene-1.50-mRNA-1 605 652 +;Gap=M48
scaffold85|size492450	augustus_masked	match_part	180035	180105	0.36	-	.	ID=scaffold85|size492450:hsp:43840:4.5.0.1;Parent=scaffold85|size492450:hit:21355:4.5.0.1;Target=augustus_masked-scaffold85|size492450-abinit-gene-1.50-mRNA-1 534 604 +;Gap=M71
scaffold85|size492450	augustus_masked	match_part	179405	179937	0.36	-	.	ID=scaffold85|size492450:hsp:43841:4.5.0.1;Parent=scaffold85|size492450:hit:21355:4.5.0.1;Target=augustus_masked-scaffold85|size492450-abinit-gene-1.50-mRNA-1 1 533 +;Gap=M533
###
scaffold85|size492450	maker	gene	279350	279640	.	+	.	ID=CCRYP_010857|size492450-exonerate_protein2genome-gene-2.4;Name=CCRYP_010857|size492450-exonerate_protein2genome-gene-2.4;Alias=maker-scaffold85|size492450-exonerate_protein2genome-gene-2.4;
scaffold85|size492450	maker	mRNA	279350	279640	.	+	.	ID=CCRYP_010857|size492450-exonerate_protein2genome-gene-2.4-mRNA-1;Parent=CCRYP_010857|size492450-exonerate_protein2genome-gene-2.4;Name=CCRYP_010857|size492450-exonerate_protein2genome-gene-2.4-mRNA-1;Alias=maker-scaffold85|size492450-exonerate_protein2genome-gene-2.4-mRNA-1;_AED=0.02;_QI=0|-1|0|1|-1|0|1|0|96;_eAED=-0.02;score=291;
scaffold85|size492450	maker	exon	279350	279640	.	+	.	ID=CCRYP_010857-RA|size492450-exonerate_protein2genome-gene-2.4-mRNA-1:exon:2168;Parent=CCRYP_010857-RA|size492450-exonerate_protein2genome-gene-2.4-mRNA-1;
scaffold85|size492450	maker	CDS	279350	279640	.	+	0	ID=CCRYP_010857-RA|size492450-exonerate_protein2genome-gene-2.4-mRNA-1:cds;Parent=CCRYP_010857-RA|size492450-exonerate_protein2genome-gene-2.4-mRNA-1;
scaffold85|size492450	maker	gene	239868	241443	.	+	.	ID=CCRYP_010849|size492450-exonerate_est2genome-gene-2.17;Name=CCRYP_010849|size492450-exonerate_est2genome-gene-2.17;Alias=maker-scaffold85|size492450-exonerate_est2genome-gene-2.17;
scaffold85|size492450	maker	mRNA	239868	241443	.	+	.	ID=CCRYP_010849|size492450-exonerate_est2genome-gene-2.17-mRNA-1;Parent=CCRYP_010849|size492450-exonerate_est2genome-gene-2.17;Name=CCRYP_010849|size492450-exonerate_est2genome-gene-2.17-mRNA-1;Alias=maker-scaffold85|size492450-exonerate_est2genome-gene-2.17-mRNA-1;_AED=0.00;_QI=0|-1|1|1|-1|1|1|40|511;_eAED=0.00;score=7880;
scaffold85|size492450	maker	exon	239868	241443	.	+	.	ID=CCRYP_010849-RA|size492450-exonerate_est2genome-gene-2.17-mRNA-1:exon:2169;Parent=CCRYP_010849-RA|size492450-exonerate_est2genome-gene-2.17-mRNA-1;
scaffold85|size492450	maker	CDS	239868	241403	.	+	0	ID=CCRYP_010849-RA|size492450-exonerate_est2genome-gene-2.17-mRNA-1:cds;Parent=CCRYP_010849-RA|size492450-exonerate_est2genome-gene-2.17-mRNA-1;
scaffold85|size492450	maker	three_prime_UTR	241404	241443	.	+	.	ID=CCRYP_010849-RA|size492450-exonerate_est2genome-gene-2.17-mRNA-1:three_prime_utr;Parent=CCRYP_010849-RA|size492450-exonerate_est2genome-gene-2.17-mRNA-1;
scaffold85|size492450	maker	gene	219793	222526	.	+	.	ID=CCRYP_010842|size492450-exonerate_est2genome-gene-2.16;Name=CCRYP_010842|size492450-exonerate_est2genome-gene-2.16;Alias=maker-scaffold85|size492450-exonerate_est2genome-gene-2.16;
scaffold85|size492450	maker	mRNA	219793	222526	.	+	.	ID=CCRYP_010842|size492450-exonerate_est2genome-gene-2.16-mRNA-1;Parent=CCRYP_010842|size492450-exonerate_est2genome-gene-2.16;Name=CCRYP_010842|size492450-exonerate_est2genome-gene-2.16-mRNA-1;Alias=maker-scaffold85|size492450-exonerate_est2genome-gene-2.16-mRNA-1;_AED=0.03;_QI=166|1|1|1|1|1|3|1244|362;_eAED=0.03;score=2499;
scaffold85|size492450	maker	exon	219793	220312	.	+	.	ID=CCRYP_010842-RA|size492450-exonerate_est2genome-gene-2.16-mRNA-1:exon:2170;Parent=CCRYP_010842-RA|size492450-exonerate_est2genome-gene-2.16-mRNA-1;
scaffold85|size492450	maker	exon	220442	220607	.	+	.	ID=CCRYP_010842-RA|size492450-exonerate_est2genome-gene-2.16-mRNA-1:exon:2171;Parent=CCRYP_010842-RA|size492450-exonerate_est2genome-gene-2.16-mRNA-1;
scaffold85|size492450	maker	exon	220714	222526	.	+	.	ID=CCRYP_010842-RA|size492450-exonerate_est2genome-gene-2.16-mRNA-1:exon:2172;Parent=CCRYP_010842-RA|size492450-exonerate_est2genome-gene-2.16-mRNA-1;
scaffold85|size492450	maker	five_prime_UTR	219793	219958	.	+	.	ID=CCRYP_010842-RA|size492450-exonerate_est2genome-gene-2.16-mRNA-1:five_prime_utr;Parent=CCRYP_010842-RA|size492450-exonerate_est2genome-gene-2.16-mRNA-1;
scaffold85|size492450	maker	CDS	219959	220312	.	+	0	ID=CCRYP_010842-RA|size492450-exonerate_est2genome-gene-2.16-mRNA-1:cds;Parent=CCRYP_010842-RA|size492450-exonerate_est2genome-gene-2.16-mRNA-1;
scaffold85|size492450	maker	CDS	220442	220607	.	+	0	ID=CCRYP_010842-RA|size492450-exonerate_est2genome-gene-2.16-mRNA-1:cds;Parent=CCRYP_010842-RA|size492450-exonerate_est2genome-gene-2.16-mRNA-1;
scaffold85|size492450	maker	CDS	220714	221282	.	+	2	ID=CCRYP_010842-RA|size492450-exonerate_est2genome-gene-2.16-mRNA-1:cds;Parent=CCRYP_010842-RA|size492450-exonerate_est2genome-gene-2.16-mRNA-1;
scaffold85|size492450	maker	three_prime_UTR	221283	222526	.	+	.	ID=CCRYP_010842-RA|size492450-exonerate_est2genome-gene-2.16-mRNA-1:three_prime_utr;Parent=CCRYP_010842-RA|size492450-exonerate_est2genome-gene-2.16-mRNA-1;
scaffold85|size492450	maker	gene	270673	275260	.	+	.	ID=CCRYP_010856|size492450-exonerate_est2genome-gene-2.19;Name=CCRYP_010856|size492450-exonerate_est2genome-gene-2.19;Alias=maker-scaffold85|size492450-exonerate_est2genome-gene-2.19;
scaffold85|size492450	maker	mRNA	270673	275260	.	+	.	ID=CCRYP_010856|size492450-exonerate_est2genome-gene-2.19-mRNA-1;Parent=CCRYP_010856|size492450-exonerate_est2genome-gene-2.19;Name=CCRYP_010856|size492450-exonerate_est2genome-gene-2.19-mRNA-1;Alias=maker-scaffold85|size492450-exonerate_est2genome-gene-2.19-mRNA-1;_AED=0.06;_QI=2497|-1|1|1|-1|1|1|0|697;_eAED=0.06;score=21083;
scaffold85|size492450	maker	mRNA	274268	274606	.	+	.	ID=CCRYP_010856|size492450-exonerate_est2genome-gene-2.19-mRNA-2;Parent=CCRYP_010856|size492450-exonerate_est2genome-gene-2.19;Name=CCRYP_010856|size492450-exonerate_est2genome-gene-2.19-mRNA-2;Alias=maker-scaffold85|size492450-exonerate_est2genome-gene-2.19-mRNA-2;_AED=0.47;_QI=3|-1|0|1|-1|0|1|0|112;_eAED=0.47;score=339;
scaffold85|size492450	maker	exon	270673	275260	.	+	.	ID=CCRYP_010856-RA|size492450-exonerate_est2genome-gene-2.19-mRNA-1:exon:2173;Parent=CCRYP_010856-RA|size492450-exonerate_est2genome-gene-2.19-mRNA-1;
scaffold85|size492450	maker	exon	274268	274606	.	+	.	ID=CCRYP_010856-RB|size492450-exonerate_est2genome-gene-2.19-mRNA-2:exon:2174;Parent=CCRYP_010856-RB|size492450-exonerate_est2genome-gene-2.19-mRNA-2;
scaffold85|size492450	maker	five_prime_UTR	270673	273169	.	+	.	ID=CCRYP_010856-RA|size492450-exonerate_est2genome-gene-2.19-mRNA-1:five_prime_utr;Parent=CCRYP_010856-RA|size492450-exonerate_est2genome-gene-2.19-mRNA-1;
scaffold85|size492450	maker	CDS	273170	275260	.	+	0	ID=CCRYP_010856-RA|size492450-exonerate_est2genome-gene-2.19-mRNA-1:cds;Parent=CCRYP_010856-RA|size492450-exonerate_est2genome-gene-2.19-mRNA-1;
scaffold85|size492450	maker	five_prime_UTR	274268	274270	.	+	.	ID=CCRYP_010856-RB|size492450-exonerate_est2genome-gene-2.19-mRNA-2:five_prime_utr;Parent=CCRYP_010856-RB|size492450-exonerate_est2genome-gene-2.19-mRNA-2;
scaffold85|size492450	maker	CDS	274271	274606	.	+	0	ID=CCRYP_010856-RB|size492450-exonerate_est2genome-gene-2.19-mRNA-2:cds;Parent=CCRYP_010856-RB|size492450-exonerate_est2genome-gene-2.19-mRNA-2;
scaffold85|size492450	maker	gene	247142	249739	.	+	.	ID=CCRYP_010851|size492450-augustus-gene-2.2;Name=CCRYP_010851|size492450-augustus-gene-2.2;Alias=maker-scaffold85|size492450-augustus-gene-2.2;
scaffold85|size492450	maker	mRNA	247142	249739	.	+	.	ID=CCRYP_010851|size492450-augustus-gene-2.2-mRNA-1;Parent=CCRYP_010851|size492450-augustus-gene-2.2;Name=CCRYP_010851|size492450-augustus-gene-2.2-mRNA-1;Alias=maker-scaffold85|size492450-augustus-gene-2.2-mRNA-1;_AED=0.08;_QI=309|1|1|1|0.5|0.33|3|1720|141;_eAED=0.08;
scaffold85|size492450	maker	exon	247142	247693	.	+	.	ID=CCRYP_010851-RA|size492450-augustus-gene-2.2-mRNA-1:exon:2175;Parent=CCRYP_010851-RA|size492450-augustus-gene-2.2-mRNA-1;
scaffold85|size492450	maker	exon	247771	247970	.	+	.	ID=CCRYP_010851-RA|size492450-augustus-gene-2.2-mRNA-1:exon:2176;Parent=CCRYP_010851-RA|size492450-augustus-gene-2.2-mRNA-1;
scaffold85|size492450	maker	exon	248037	249739	.	+	.	ID=CCRYP_010851-RA|size492450-augustus-gene-2.2-mRNA-1:exon:2177;Parent=CCRYP_010851-RA|size492450-augustus-gene-2.2-mRNA-1;
scaffold85|size492450	maker	five_prime_UTR	247142	247450	.	+	.	ID=CCRYP_010851-RA|size492450-augustus-gene-2.2-mRNA-1:five_prime_utr;Parent=CCRYP_010851-RA|size492450-augustus-gene-2.2-mRNA-1;
scaffold85|size492450	maker	CDS	247451	247693	.	+	0	ID=CCRYP_010851-RA|size492450-augustus-gene-2.2-mRNA-1:cds;Parent=CCRYP_010851-RA|size492450-augustus-gene-2.2-mRNA-1;
scaffold85|size492450	maker	CDS	247771	247953	.	+	0	ID=CCRYP_010851-RA|size492450-augustus-gene-2.2-mRNA-1:cds;Parent=CCRYP_010851-RA|size492450-augustus-gene-2.2-mRNA-1;
scaffold85|size492450	maker	three_prime_UTR	247954	247970	.	+	.	ID=CCRYP_010851-RA|size492450-augustus-gene-2.2-mRNA-1:three_prime_utr;Parent=CCRYP_010851-RA|size492450-augustus-gene-2.2-mRNA-1;
scaffold85|size492450	maker	three_prime_UTR	248037	249739	.	+	.	ID=CCRYP_010851-RA|size492450-augustus-gene-2.2-mRNA-1:three_prime_utr;Parent=CCRYP_010851-RA|size492450-augustus-gene-2.2-mRNA-1;
scaffold85|size492450	maker	gene	264256	264728	.	+	.	ID=CCRYP_010855|size492450-exonerate_est2genome-gene-2.18;Name=CCRYP_010855|size492450-exonerate_est2genome-gene-2.18;Alias=maker-scaffold85|size492450-exonerate_est2genome-gene-2.18;
scaffold85|size492450	maker	mRNA	264256	264728	.	+	.	ID=CCRYP_010855|size492450-exonerate_est2genome-gene-2.18-mRNA-1;Parent=CCRYP_010855|size492450-exonerate_est2genome-gene-2.18;Name=CCRYP_010855|size492450-exonerate_est2genome-gene-2.18-mRNA-1;Alias=maker-scaffold85|size492450-exonerate_est2genome-gene-2.18-mRNA-1;_AED=0.11;_QI=80|1|1|1|0|0|3|12|42;_eAED=0.11;score=1070;
scaffold85|size492450	maker	mRNA	264256	264597	.	+	.	ID=CCRYP_010855|size492450-exonerate_est2genome-gene-2.18-mRNA-2;Parent=CCRYP_010855|size492450-exonerate_est2genome-gene-2.18;Name=CCRYP_010855|size492450-exonerate_est2genome-gene-2.18-mRNA-2;Alias=maker-scaffold85|size492450-exonerate_est2genome-gene-2.18-mRNA-2;_AED=0.08;_QI=80|1|1|1|0|0|2|52|34;_eAED=0.08;score=1154;
scaffold85|size492450	maker	exon	264256	264384	.	+	.	ID=CCRYP_010855-RB|size492450-exonerate_est2genome-gene-2.18-mRNA-1:exon:2178;Parent=CCRYP_010855-RB|size492450-exonerate_est2genome-gene-2.18-mRNA-1,CCRYP_010855-RB|size492450-exonerate_est2genome-gene-2.18-mRNA-2;
scaffold85|size492450	maker	exon	264490	264536	.	+	.	ID=CCRYP_010855-RB|size492450-exonerate_est2genome-gene-2.18-mRNA-1:exon:2179;Parent=CCRYP_010855-RB|size492450-exonerate_est2genome-gene-2.18-mRNA-1;
scaffold85|size492450	maker	exon	264684	264728	.	+	.	ID=CCRYP_010855-RB|size492450-exonerate_est2genome-gene-2.18-mRNA-1:exon:2180;Parent=CCRYP_010855-RB|size492450-exonerate_est2genome-gene-2.18-mRNA-1;
scaffold85|size492450	maker	exon	264490	264597	.	+	.	ID=CCRYP_010855-RA|size492450-exonerate_est2genome-gene-2.18-mRNA-2:exon:2181;Parent=CCRYP_010855-RA|size492450-exonerate_est2genome-gene-2.18-mRNA-2;
scaffold85|size492450	maker	five_prime_UTR	264256	264335	.	+	.	ID=CCRYP_010855-RB|size492450-exonerate_est2genome-gene-2.18-mRNA-1:five_prime_utr;Parent=CCRYP_010855-RB|size492450-exonerate_est2genome-gene-2.18-mRNA-1;
scaffold85|size492450	maker	CDS	264336	264384	.	+	0	ID=CCRYP_010855-RB|size492450-exonerate_est2genome-gene-2.18-mRNA-1:cds;Parent=CCRYP_010855-RB|size492450-exonerate_est2genome-gene-2.18-mRNA-1;
scaffold85|size492450	maker	CDS	264490	264536	.	+	2	ID=CCRYP_010855-RB|size492450-exonerate_est2genome-gene-2.18-mRNA-1:cds;Parent=CCRYP_010855-RB|size492450-exonerate_est2genome-gene-2.18-mRNA-1;
scaffold85|size492450	maker	CDS	264684	264716	.	+	0	ID=CCRYP_010855-RB|size492450-exonerate_est2genome-gene-2.18-mRNA-1:cds;Parent=CCRYP_010855-RB|size492450-exonerate_est2genome-gene-2.18-mRNA-1;
scaffold85|size492450	maker	three_prime_UTR	264717	264728	.	+	.	ID=CCRYP_010855-RB|size492450-exonerate_est2genome-gene-2.18-mRNA-1:three_prime_utr;Parent=CCRYP_010855-RB|size492450-exonerate_est2genome-gene-2.18-mRNA-1;
scaffold85|size492450	maker	five_prime_UTR	264256	264335	.	+	.	ID=CCRYP_010855-RA|size492450-exonerate_est2genome-gene-2.18-mRNA-2:five_prime_utr;Parent=CCRYP_010855-RA|size492450-exonerate_est2genome-gene-2.18-mRNA-2;
scaffold85|size492450	maker	CDS	264336	264384	.	+	0	ID=CCRYP_010855-RA|size492450-exonerate_est2genome-gene-2.18-mRNA-2:cds;Parent=CCRYP_010855-RA|size492450-exonerate_est2genome-gene-2.18-mRNA-2;
scaffold85|size492450	maker	CDS	264490	264545	.	+	2	ID=CCRYP_010855-RA|size492450-exonerate_est2genome-gene-2.18-mRNA-2:cds;Parent=CCRYP_010855-RA|size492450-exonerate_est2genome-gene-2.18-mRNA-2;
scaffold85|size492450	maker	three_prime_UTR	264546	264597	.	+	.	ID=CCRYP_010855-RA|size492450-exonerate_est2genome-gene-2.18-mRNA-2:three_prime_utr;Parent=CCRYP_010855-RA|size492450-exonerate_est2genome-gene-2.18-mRNA-2;
scaffold85|size492450	maker	gene	234515	237319	.	+	.	ID=CCRYP_010848|size492450-snap-gene-2.29;Name=CCRYP_010848|size492450-snap-gene-2.29;Alias=maker-scaffold85|size492450-snap-gene-2.29;
scaffold85|size492450	maker	mRNA	234515	237319	.	+	.	ID=CCRYP_010848|size492450-snap-gene-2.29-mRNA-1;Parent=CCRYP_010848|size492450-snap-gene-2.29;Name=CCRYP_010848|size492450-snap-gene-2.29-mRNA-1;Alias=maker-scaffold85|size492450-snap-gene-2.29-mRNA-1;_AED=0.21;_QI=0|0|0|1|0.5|0.33|3|0|922;_eAED=0.11;
scaffold85|size492450	maker	exon	234515	236557	.	+	.	ID=CCRYP_010848-RA|size492450-snap-gene-2.29-mRNA-1:exon:2182;Parent=CCRYP_010848-RA|size492450-snap-gene-2.29-mRNA-1;
scaffold85|size492450	maker	exon	236578	236993	.	+	.	ID=CCRYP_010848-RA|size492450-snap-gene-2.29-mRNA-1:exon:2183;Parent=CCRYP_010848-RA|size492450-snap-gene-2.29-mRNA-1;
scaffold85|size492450	maker	exon	237010	237319	.	+	.	ID=CCRYP_010848-RA|size492450-snap-gene-2.29-mRNA-1:exon:2184;Parent=CCRYP_010848-RA|size492450-snap-gene-2.29-mRNA-1;
scaffold85|size492450	maker	CDS	234515	236557	.	+	0	ID=CCRYP_010848-RA|size492450-snap-gene-2.29-mRNA-1:cds;Parent=CCRYP_010848-RA|size492450-snap-gene-2.29-mRNA-1;
scaffold85|size492450	maker	CDS	236578	236993	.	+	0	ID=CCRYP_010848-RA|size492450-snap-gene-2.29-mRNA-1:cds;Parent=CCRYP_010848-RA|size492450-snap-gene-2.29-mRNA-1;
scaffold85|size492450	maker	CDS	237010	237319	.	+	1	ID=CCRYP_010848-RA|size492450-snap-gene-2.29-mRNA-1:cds;Parent=CCRYP_010848-RA|size492450-snap-gene-2.29-mRNA-1;
scaffold85|size492450	maker	gene	189539	191542	.	+	.	ID=CCRYP_010840|size492450-processed-gene-2.8;Name=CCRYP_010840|size492450-processed-gene-2.8;Alias=augustus_masked-scaffold85|size492450-processed-gene-2.8;
scaffold85|size492450	maker	mRNA	189539	191542	.	+	.	ID=CCRYP_010840|size492450-processed-gene-2.8-mRNA-1;Parent=CCRYP_010840|size492450-processed-gene-2.8;Name=CCRYP_010840|size492450-processed-gene-2.8-mRNA-1;Alias=augustus_masked-scaffold85|size492450-processed-gene-2.8-mRNA-1;_AED=0.43;_QI=0|-1|0|1|-1|1|1|0|667;_eAED=0.30;
scaffold85|size492450	maker	exon	189539	191542	.	+	.	ID=CCRYP_010840-RA|size492450-processed-gene-2.8-mRNA-1:exon:2185;Parent=CCRYP_010840-RA|size492450-processed-gene-2.8-mRNA-1;
scaffold85|size492450	maker	CDS	189539	191542	.	+	0	ID=CCRYP_010840-RA|size492450-processed-gene-2.8-mRNA-1:cds;Parent=CCRYP_010840-RA|size492450-processed-gene-2.8-mRNA-1;
scaffold85|size492450	maker	gene	233723	234436	.	+	.	ID=CCRYP_010847|size492450-processed-gene-2.46;Name=CCRYP_010847|size492450-processed-gene-2.46;Alias=snap_masked-scaffold85|size492450-processed-gene-2.46;
scaffold85|size492450	maker	mRNA	233723	234436	.	+	.	ID=CCRYP_010847|size492450-processed-gene-2.46-mRNA-1;Parent=CCRYP_010847|size492450-processed-gene-2.46;Name=CCRYP_010847|size492450-processed-gene-2.46-mRNA-1;Alias=snap_masked-scaffold85|size492450-processed-gene-2.46-mRNA-1;_AED=0.45;_QI=0|-1|0|1|-1|1|1|0|237;_eAED=0.40;
scaffold85|size492450	maker	exon	233723	234436	.	+	.	ID=CCRYP_010847-RA|size492450-processed-gene-2.46-mRNA-1:exon:2186;Parent=CCRYP_010847-RA|size492450-processed-gene-2.46-mRNA-1;
scaffold85|size492450	maker	CDS	233723	234436	.	+	0	ID=CCRYP_010847-RA|size492450-processed-gene-2.46-mRNA-1:cds;Parent=CCRYP_010847-RA|size492450-processed-gene-2.46-mRNA-1;
scaffold85|size492450	maker	gene	192593	192948	.	+	.	ID=CCRYP_010841|size492450-exonerate_est2genome-gene-2.15;Name=CCRYP_010841|size492450-exonerate_est2genome-gene-2.15;Alias=maker-scaffold85|size492450-exonerate_est2genome-gene-2.15;
scaffold85|size492450	maker	mRNA	192593	192948	.	+	.	ID=CCRYP_010841|size492450-exonerate_est2genome-gene-2.15-mRNA-1;Parent=CCRYP_010841|size492450-exonerate_est2genome-gene-2.15;Name=CCRYP_010841|size492450-exonerate_est2genome-gene-2.15-mRNA-1;Alias=maker-scaffold85|size492450-exonerate_est2genome-gene-2.15-mRNA-1;_AED=0.46;_QI=50|1|1|1|0|0|2|57|55;_eAED=0.46;score=1341;
scaffold85|size492450	maker	exon	192593	192674	.	+	.	ID=CCRYP_010841-RA|size492450-exonerate_est2genome-gene-2.15-mRNA-1:exon:2187;Parent=CCRYP_010841-RA|size492450-exonerate_est2genome-gene-2.15-mRNA-1;
scaffold85|size492450	maker	exon	192756	192948	.	+	.	ID=CCRYP_010841-RA|size492450-exonerate_est2genome-gene-2.15-mRNA-1:exon:2188;Parent=CCRYP_010841-RA|size492450-exonerate_est2genome-gene-2.15-mRNA-1;
scaffold85|size492450	maker	five_prime_UTR	192593	192642	.	+	.	ID=CCRYP_010841-RA|size492450-exonerate_est2genome-gene-2.15-mRNA-1:five_prime_utr;Parent=CCRYP_010841-RA|size492450-exonerate_est2genome-gene-2.15-mRNA-1;
scaffold85|size492450	maker	CDS	192643	192674	.	+	0	ID=CCRYP_010841-RA|size492450-exonerate_est2genome-gene-2.15-mRNA-1:cds;Parent=CCRYP_010841-RA|size492450-exonerate_est2genome-gene-2.15-mRNA-1;
scaffold85|size492450	maker	CDS	192756	192891	.	+	1	ID=CCRYP_010841-RA|size492450-exonerate_est2genome-gene-2.15-mRNA-1:cds;Parent=CCRYP_010841-RA|size492450-exonerate_est2genome-gene-2.15-mRNA-1;
scaffold85|size492450	maker	three_prime_UTR	192892	192948	.	+	.	ID=CCRYP_010841-RA|size492450-exonerate_est2genome-gene-2.15-mRNA-1:three_prime_utr;Parent=CCRYP_010841-RA|size492450-exonerate_est2genome-gene-2.15-mRNA-1;
scaffold85|size492450	maker	gene	261357	264211	.	-	.	ID=CCRYP_010854|size492450-augustus-gene-2.6;Name=CCRYP_010854|size492450-augustus-gene-2.6;Alias=maker-scaffold85|size492450-augustus-gene-2.6;
scaffold85|size492450	maker	mRNA	261357	264211	.	-	.	ID=CCRYP_010854|size492450-augustus-gene-2.6-mRNA-1;Parent=CCRYP_010854|size492450-augustus-gene-2.6;Name=CCRYP_010854|size492450-augustus-gene-2.6-mRNA-1;Alias=maker-scaffold85|size492450-augustus-gene-2.6-mRNA-1;_AED=0.00;_QI=762|1|1|1|1|1|2|931|356;_eAED=0.00;
scaffold85|size492450	maker	exon	261357	263037	.	-	.	ID=CCRYP_010854-RA|size492450-augustus-gene-2.6-mRNA-1:exon:2190;Parent=CCRYP_010854-RA|size492450-augustus-gene-2.6-mRNA-1;
scaffold85|size492450	maker	exon	263129	264211	.	-	.	ID=CCRYP_010854-RA|size492450-augustus-gene-2.6-mRNA-1:exon:2189;Parent=CCRYP_010854-RA|size492450-augustus-gene-2.6-mRNA-1;
scaffold85|size492450	maker	five_prime_UTR	263450	264211	.	-	.	ID=CCRYP_010854-RA|size492450-augustus-gene-2.6-mRNA-1:five_prime_utr;Parent=CCRYP_010854-RA|size492450-augustus-gene-2.6-mRNA-1;
scaffold85|size492450	maker	CDS	263129	263449	.	-	0	ID=CCRYP_010854-RA|size492450-augustus-gene-2.6-mRNA-1:cds;Parent=CCRYP_010854-RA|size492450-augustus-gene-2.6-mRNA-1;
scaffold85|size492450	maker	CDS	262288	263037	.	-	0	ID=CCRYP_010854-RA|size492450-augustus-gene-2.6-mRNA-1:cds;Parent=CCRYP_010854-RA|size492450-augustus-gene-2.6-mRNA-1;
scaffold85|size492450	maker	three_prime_UTR	261357	262287	.	-	.	ID=CCRYP_010854-RA|size492450-augustus-gene-2.6-mRNA-1:three_prime_utr;Parent=CCRYP_010854-RA|size492450-augustus-gene-2.6-mRNA-1;
scaffold85|size492450	maker	gene	280310	283583	.	-	.	ID=CCRYP_010858|size492450-exonerate_est2genome-gene-2.23;Name=CCRYP_010858|size492450-exonerate_est2genome-gene-2.23;Alias=maker-scaffold85|size492450-exonerate_est2genome-gene-2.23;
scaffold85|size492450	maker	mRNA	280338	283583	.	-	.	ID=CCRYP_010858|size492450-exonerate_est2genome-gene-2.23-mRNA-1;Parent=CCRYP_010858|size492450-exonerate_est2genome-gene-2.23;Name=CCRYP_010858|size492450-exonerate_est2genome-gene-2.23-mRNA-1;Alias=maker-scaffold85|size492450-exonerate_est2genome-gene-2.23-mRNA-1;_AED=0.04;_QI=150|1|1|1|0.5|0.33|3|1421|485;_eAED=0.04;score=15108;
scaffold85|size492450	maker	mRNA	280310	283583	.	-	.	ID=CCRYP_010858|size492450-exonerate_est2genome-gene-2.23-mRNA-2;Parent=CCRYP_010858|size492450-exonerate_est2genome-gene-2.23;Name=CCRYP_010858|size492450-exonerate_est2genome-gene-2.23-mRNA-2;Alias=maker-scaffold85|size492450-exonerate_est2genome-gene-2.23-mRNA-2;_AED=0.02;_QI=150|1|1|1|0|0|2|1594|468;_eAED=0.02;score=15737;
scaffold85|size492450	maker	exon	280711	283583	.	-	.	ID=CCRYP_010858-RA|size492450-exonerate_est2genome-gene-2.23-mRNA-2:exon:2195;Parent=CCRYP_010858-RA|size492450-exonerate_est2genome-gene-2.23-mRNA-2;
scaffold85|size492450	maker	exon	280310	280587	.	-	.	ID=CCRYP_010858-RA|size492450-exonerate_est2genome-gene-2.23-mRNA-2:exon:2194;Parent=CCRYP_010858-RA|size492450-exonerate_est2genome-gene-2.23-mRNA-2;
scaffold85|size492450	maker	exon	282129	283583	.	-	.	ID=CCRYP_010858-RB|size492450-exonerate_est2genome-gene-2.23-mRNA-1:exon:2193;Parent=CCRYP_010858-RB|size492450-exonerate_est2genome-gene-2.23-mRNA-1;
scaffold85|size492450	maker	exon	280738	281988	.	-	.	ID=CCRYP_010858-RB|size492450-exonerate_est2genome-gene-2.23-mRNA-1:exon:2192;Parent=CCRYP_010858-RB|size492450-exonerate_est2genome-gene-2.23-mRNA-1;
scaffold85|size492450	maker	exon	280338	280660	.	-	.	ID=CCRYP_010858-RB|size492450-exonerate_est2genome-gene-2.23-mRNA-1:exon:2191;Parent=CCRYP_010858-RB|size492450-exonerate_est2genome-gene-2.23-mRNA-1;
scaffold85|size492450	maker	five_prime_UTR	283434	283583	.	-	.	ID=CCRYP_010858-RB|size492450-exonerate_est2genome-gene-2.23-mRNA-1:five_prime_utr;Parent=CCRYP_010858-RB|size492450-exonerate_est2genome-gene-2.23-mRNA-1;
scaffold85|size492450	maker	CDS	282129	283433	.	-	0	ID=CCRYP_010858-RB|size492450-exonerate_est2genome-gene-2.23-mRNA-1:cds;Parent=CCRYP_010858-RB|size492450-exonerate_est2genome-gene-2.23-mRNA-1;
scaffold85|size492450	maker	CDS	281836	281988	.	-	0	ID=CCRYP_010858-RB|size492450-exonerate_est2genome-gene-2.23-mRNA-1:cds;Parent=CCRYP_010858-RB|size492450-exonerate_est2genome-gene-2.23-mRNA-1;
scaffold85|size492450	maker	three_prime_UTR	280738	281835	.	-	.	ID=CCRYP_010858-RB|size492450-exonerate_est2genome-gene-2.23-mRNA-1:three_prime_utr;Parent=CCRYP_010858-RB|size492450-exonerate_est2genome-gene-2.23-mRNA-1;
scaffold85|size492450	maker	three_prime_UTR	280338	280660	.	-	.	ID=CCRYP_010858-RB|size492450-exonerate_est2genome-gene-2.23-mRNA-1:three_prime_utr;Parent=CCRYP_010858-RB|size492450-exonerate_est2genome-gene-2.23-mRNA-1;
scaffold85|size492450	maker	five_prime_UTR	283434	283583	.	-	.	ID=CCRYP_010858-RA|size492450-exonerate_est2genome-gene-2.23-mRNA-2:five_prime_utr;Parent=CCRYP_010858-RA|size492450-exonerate_est2genome-gene-2.23-mRNA-2;
scaffold85|size492450	maker	CDS	282027	283433	.	-	0	ID=CCRYP_010858-RA|size492450-exonerate_est2genome-gene-2.23-mRNA-2:cds;Parent=CCRYP_010858-RA|size492450-exonerate_est2genome-gene-2.23-mRNA-2;
scaffold85|size492450	maker	three_prime_UTR	280711	282026	.	-	.	ID=CCRYP_010858-RA|size492450-exonerate_est2genome-gene-2.23-mRNA-2:three_prime_utr;Parent=CCRYP_010858-RA|size492450-exonerate_est2genome-gene-2.23-mRNA-2;
scaffold85|size492450	maker	three_prime_UTR	280310	280587	.	-	.	ID=CCRYP_010858-RA|size492450-exonerate_est2genome-gene-2.23-mRNA-2:three_prime_utr;Parent=CCRYP_010858-RA|size492450-exonerate_est2genome-gene-2.23-mRNA-2;
scaffold85|size492450	maker	gene	188801	194888	.	-	.	ID=CCRYP_010839|size492450-processed-gene-2.41;Name=CCRYP_010839|size492450-processed-gene-2.41;Alias=snap_masked-scaffold85|size492450-processed-gene-2.41;
scaffold85|size492450	maker	mRNA	188801	194888	.	-	.	ID=CCRYP_010839|size492450-processed-gene-2.41-mRNA-1;Parent=CCRYP_010839|size492450-processed-gene-2.41;Name=CCRYP_010839|size492450-processed-gene-2.41-mRNA-1;Alias=snap_masked-scaffold85|size492450-processed-gene-2.41-mRNA-1;_AED=0.06;_QI=402|0.85|0.75|1|0.85|0.62|8|3778|486;_eAED=0.06;
scaffold85|size492450	maker	exon	188801	189217	.	-	.	ID=CCRYP_010839-RA|size492450-processed-gene-2.41-mRNA-1:exon:2203;Parent=CCRYP_010839-RA|size492450-processed-gene-2.41-mRNA-1;
scaffold85|size492450	maker	exon	189239	191877	.	-	.	ID=CCRYP_010839-RA|size492450-processed-gene-2.41-mRNA-1:exon:2202;Parent=CCRYP_010839-RA|size492450-processed-gene-2.41-mRNA-1;
scaffold85|size492450	maker	exon	191962	192342	.	-	.	ID=CCRYP_010839-RA|size492450-processed-gene-2.41-mRNA-1:exon:2201;Parent=CCRYP_010839-RA|size492450-processed-gene-2.41-mRNA-1;
scaffold85|size492450	maker	exon	192428	192464	.	-	.	ID=CCRYP_010839-RA|size492450-processed-gene-2.41-mRNA-1:exon:2200;Parent=CCRYP_010839-RA|size492450-processed-gene-2.41-mRNA-1;
scaffold85|size492450	maker	exon	192567	193356	.	-	.	ID=CCRYP_010839-RA|size492450-processed-gene-2.41-mRNA-1:exon:2199;Parent=CCRYP_010839-RA|size492450-processed-gene-2.41-mRNA-1;
scaffold85|size492450	maker	exon	193439	193780	.	-	.	ID=CCRYP_010839-RA|size492450-processed-gene-2.41-mRNA-1:exon:2198;Parent=CCRYP_010839-RA|size492450-processed-gene-2.41-mRNA-1;
scaffold85|size492450	maker	exon	193786	194093	.	-	.	ID=CCRYP_010839-RA|size492450-processed-gene-2.41-mRNA-1:exon:2197;Parent=CCRYP_010839-RA|size492450-processed-gene-2.41-mRNA-1;
scaffold85|size492450	maker	exon	194162	194888	.	-	.	ID=CCRYP_010839-RA|size492450-processed-gene-2.41-mRNA-1:exon:2196;Parent=CCRYP_010839-RA|size492450-processed-gene-2.41-mRNA-1;
scaffold85|size492450	maker	five_prime_UTR	194487	194888	.	-	.	ID=CCRYP_010839-RA|size492450-processed-gene-2.41-mRNA-1:five_prime_utr;Parent=CCRYP_010839-RA|size492450-processed-gene-2.41-mRNA-1;
scaffold85|size492450	maker	CDS	194162	194486	.	-	0	ID=CCRYP_010839-RA|size492450-processed-gene-2.41-mRNA-1:cds;Parent=CCRYP_010839-RA|size492450-processed-gene-2.41-mRNA-1;
scaffold85|size492450	maker	CDS	193786	194093	.	-	2	ID=CCRYP_010839-RA|size492450-processed-gene-2.41-mRNA-1:cds;Parent=CCRYP_010839-RA|size492450-processed-gene-2.41-mRNA-1;
scaffold85|size492450	maker	CDS	193439	193780	.	-	0	ID=CCRYP_010839-RA|size492450-processed-gene-2.41-mRNA-1:cds;Parent=CCRYP_010839-RA|size492450-processed-gene-2.41-mRNA-1;
scaffold85|size492450	maker	CDS	192871	193356	.	-	0	ID=CCRYP_010839-RA|size492450-processed-gene-2.41-mRNA-1:cds;Parent=CCRYP_010839-RA|size492450-processed-gene-2.41-mRNA-1;
scaffold85|size492450	maker	three_prime_UTR	192567	192870	.	-	.	ID=CCRYP_010839-RA|size492450-processed-gene-2.41-mRNA-1:three_prime_utr;Parent=CCRYP_010839-RA|size492450-processed-gene-2.41-mRNA-1;
scaffold85|size492450	maker	three_prime_UTR	192428	192464	.	-	.	ID=CCRYP_010839-RA|size492450-processed-gene-2.41-mRNA-1:three_prime_utr;Parent=CCRYP_010839-RA|size492450-processed-gene-2.41-mRNA-1;
scaffold85|size492450	maker	three_prime_UTR	191962	192342	.	-	.	ID=CCRYP_010839-RA|size492450-processed-gene-2.41-mRNA-1:three_prime_utr;Parent=CCRYP_010839-RA|size492450-processed-gene-2.41-mRNA-1;
scaffold85|size492450	maker	three_prime_UTR	189239	191877	.	-	.	ID=CCRYP_010839-RA|size492450-processed-gene-2.41-mRNA-1:three_prime_utr;Parent=CCRYP_010839-RA|size492450-processed-gene-2.41-mRNA-1;
scaffold85|size492450	maker	three_prime_UTR	188801	189217	.	-	.	ID=CCRYP_010839-RA|size492450-processed-gene-2.41-mRNA-1:three_prime_utr;Parent=CCRYP_010839-RA|size492450-processed-gene-2.41-mRNA-1;
scaffold85|size492450	maker	gene	226379	227011	.	-	.	ID=CCRYP_010846|size492450-exonerate_protein2genome-gene-2.9;Name=CCRYP_010846|size492450-exonerate_protein2genome-gene-2.9;Alias=maker-scaffold85|size492450-exonerate_protein2genome-gene-2.9;
scaffold85|size492450	maker	mRNA	226379	227011	.	-	.	ID=CCRYP_010846|size492450-exonerate_protein2genome-gene-2.9-mRNA-1;Parent=CCRYP_010846|size492450-exonerate_protein2genome-gene-2.9;Name=CCRYP_010846|size492450-exonerate_protein2genome-gene-2.9-mRNA-1;Alias=maker-scaffold85|size492450-exonerate_protein2genome-gene-2.9-mRNA-1;_AED=0.32;_QI=0|-1|0|1|-1|0|1|0|210;_eAED=0.08;score=633;
scaffold85|size492450	maker	exon	226379	227011	.	-	.	ID=CCRYP_010846-RA|size492450-exonerate_protein2genome-gene-2.9-mRNA-1:exon:2204;Parent=CCRYP_010846-RA|size492450-exonerate_protein2genome-gene-2.9-mRNA-1;
scaffold85|size492450	maker	CDS	226379	227011	.	-	0	ID=CCRYP_010846-RA|size492450-exonerate_protein2genome-gene-2.9-mRNA-1:cds;Parent=CCRYP_010846-RA|size492450-exonerate_protein2genome-gene-2.9-mRNA-1;
scaffold85|size492450	maker	gene	221335	222485	.	-	.	ID=CCRYP_010843|size492450-exonerate_est2genome-gene-2.21;Name=CCRYP_010843|size492450-exonerate_est2genome-gene-2.21;Alias=maker-scaffold85|size492450-exonerate_est2genome-gene-2.21;
scaffold85|size492450	maker	mRNA	221335	222485	.	-	.	ID=CCRYP_010843|size492450-exonerate_est2genome-gene-2.21-mRNA-1;Parent=CCRYP_010843|size492450-exonerate_est2genome-gene-2.21;Name=CCRYP_010843|size492450-exonerate_est2genome-gene-2.21-mRNA-1;Alias=maker-scaffold85|size492450-exonerate_est2genome-gene-2.21-mRNA-1;_AED=0.09;_QI=76|-1|1|1|-1|1|1|331|247;_eAED=0.09;score=5582;
scaffold85|size492450	maker	exon	221335	222485	.	-	.	ID=CCRYP_010843-RA|size492450-exonerate_est2genome-gene-2.21-mRNA-1:exon:2205;Parent=CCRYP_010843-RA|size492450-exonerate_est2genome-gene-2.21-mRNA-1;
scaffold85|size492450	maker	five_prime_UTR	222410	222485	.	-	.	ID=CCRYP_010843-RA|size492450-exonerate_est2genome-gene-2.21-mRNA-1:five_prime_utr;Parent=CCRYP_010843-RA|size492450-exonerate_est2genome-gene-2.21-mRNA-1;
scaffold85|size492450	maker	CDS	221666	222409	.	-	0	ID=CCRYP_010843-RA|size492450-exonerate_est2genome-gene-2.21-mRNA-1:cds;Parent=CCRYP_010843-RA|size492450-exonerate_est2genome-gene-2.21-mRNA-1;
scaffold85|size492450	maker	three_prime_UTR	221335	221665	.	-	.	ID=CCRYP_010843-RA|size492450-exonerate_est2genome-gene-2.21-mRNA-1:three_prime_utr;Parent=CCRYP_010843-RA|size492450-exonerate_est2genome-gene-2.21-mRNA-1;
scaffold85|size492450	maker	gene	248140	250012	.	-	.	ID=CCRYP_010852|size492450-processed-gene-2.59;Name=CCRYP_010852|size492450-processed-gene-2.59;Alias=snap_masked-scaffold85|size492450-processed-gene-2.59;
scaffold85|size492450	maker	mRNA	248140	250012	.	-	.	ID=CCRYP_010852|size492450-processed-gene-2.59-mRNA-1;Parent=CCRYP_010852|size492450-processed-gene-2.59;Name=CCRYP_010852|size492450-processed-gene-2.59-mRNA-1;Alias=snap_masked-scaffold85|size492450-processed-gene-2.59-mRNA-1;_AED=0.35;_QI=176|0.66|0.75|1|1|1|4|0|470;_eAED=0.35;
scaffold85|size492450	maker	exon	248140	249149	.	-	.	ID=CCRYP_010852-RA|size492450-processed-gene-2.59-mRNA-1:exon:2209;Parent=CCRYP_010852-RA|size492450-processed-gene-2.59-mRNA-1;
scaffold85|size492450	maker	exon	249211	249298	.	-	.	ID=CCRYP_010852-RA|size492450-processed-gene-2.59-mRNA-1:exon:2208;Parent=CCRYP_010852-RA|size492450-processed-gene-2.59-mRNA-1;
scaffold85|size492450	maker	exon	249381	249560	.	-	.	ID=CCRYP_010852-RA|size492450-processed-gene-2.59-mRNA-1:exon:2207;Parent=CCRYP_010852-RA|size492450-processed-gene-2.59-mRNA-1;
scaffold85|size492450	maker	exon	249702	250012	.	-	.	ID=CCRYP_010852-RA|size492450-processed-gene-2.59-mRNA-1:exon:2206;Parent=CCRYP_010852-RA|size492450-processed-gene-2.59-mRNA-1;
scaffold85|size492450	maker	five_prime_UTR	249837	250012	.	-	.	ID=CCRYP_010852-RA|size492450-processed-gene-2.59-mRNA-1:five_prime_utr;Parent=CCRYP_010852-RA|size492450-processed-gene-2.59-mRNA-1;
scaffold85|size492450	maker	CDS	249702	249836	.	-	0	ID=CCRYP_010852-RA|size492450-processed-gene-2.59-mRNA-1:cds;Parent=CCRYP_010852-RA|size492450-processed-gene-2.59-mRNA-1;
scaffold85|size492450	maker	CDS	249381	249560	.	-	0	ID=CCRYP_010852-RA|size492450-processed-gene-2.59-mRNA-1:cds;Parent=CCRYP_010852-RA|size492450-processed-gene-2.59-mRNA-1;
scaffold85|size492450	maker	CDS	249211	249298	.	-	0	ID=CCRYP_010852-RA|size492450-processed-gene-2.59-mRNA-1:cds;Parent=CCRYP_010852-RA|size492450-processed-gene-2.59-mRNA-1;
scaffold85|size492450	maker	CDS	248140	249149	.	-	2	ID=CCRYP_010852-RA|size492450-processed-gene-2.59-mRNA-1:cds;Parent=CCRYP_010852-RA|size492450-processed-gene-2.59-mRNA-1;
scaffold85|size492450	maker	gene	225096	225434	.	-	.	ID=CCRYP_010845|size492450-exonerate_protein2genome-gene-2.7;Name=CCRYP_010845|size492450-exonerate_protein2genome-gene-2.7;Alias=maker-scaffold85|size492450-exonerate_protein2genome-gene-2.7;
scaffold85|size492450	maker	mRNA	225096	225434	.	-	.	ID=CCRYP_010845|size492450-exonerate_protein2genome-gene-2.7-mRNA-1;Parent=CCRYP_010845|size492450-exonerate_protein2genome-gene-2.7;Name=CCRYP_010845|size492450-exonerate_protein2genome-gene-2.7-mRNA-1;Alias=maker-scaffold85|size492450-exonerate_protein2genome-gene-2.7-mRNA-1;_AED=0.36;_QI=0|-1|0|1|-1|0|1|0|112;_eAED=0.37;score=339;
scaffold85|size492450	maker	mRNA	225096	225305	.	-	.	ID=CCRYP_010845|size492450-exonerate_protein2genome-gene-2.7-mRNA-2;Parent=CCRYP_010845|size492450-exonerate_protein2genome-gene-2.7;Name=CCRYP_010845|size492450-exonerate_protein2genome-gene-2.7-mRNA-2;Alias=maker-scaffold85|size492450-exonerate_protein2genome-gene-2.7-mRNA-2;_AED=0.41;_QI=0|-1|0|1|-1|0|1|0|69;_eAED=0.42;score=210;
scaffold85|size492450	maker	exon	225096	225305	.	-	.	ID=CCRYP_010845-RA|size492450-exonerate_protein2genome-gene-2.7-mRNA-2:exon:2211;Parent=CCRYP_010845-RA|size492450-exonerate_protein2genome-gene-2.7-mRNA-2;
scaffold85|size492450	maker	exon	225096	225434	.	-	.	ID=CCRYP_010845-RB|size492450-exonerate_protein2genome-gene-2.7-mRNA-1:exon:2210;Parent=CCRYP_010845-RB|size492450-exonerate_protein2genome-gene-2.7-mRNA-1;
scaffold85|size492450	maker	CDS	225096	225434	.	-	0	ID=CCRYP_010845-RB|size492450-exonerate_protein2genome-gene-2.7-mRNA-1:cds;Parent=CCRYP_010845-RB|size492450-exonerate_protein2genome-gene-2.7-mRNA-1;
scaffold85|size492450	maker	CDS	225096	225305	.	-	0	ID=CCRYP_010845-RA|size492450-exonerate_protein2genome-gene-2.7-mRNA-2:cds;Parent=CCRYP_010845-RA|size492450-exonerate_protein2genome-gene-2.7-mRNA-2;
scaffold85|size492450	maker	gene	246210	246419	.	-	.	ID=CCRYP_010850|size492450-exonerate_protein2genome-gene-2.10;Name=CCRYP_010850|size492450-exonerate_protein2genome-gene-2.10;Alias=maker-scaffold85|size492450-exonerate_protein2genome-gene-2.10;
scaffold85|size492450	maker	mRNA	246210	246419	.	-	.	ID=CCRYP_010850|size492450-exonerate_protein2genome-gene-2.10-mRNA-1;Parent=CCRYP_010850|size492450-exonerate_protein2genome-gene-2.10;Name=CCRYP_010850|size492450-exonerate_protein2genome-gene-2.10-mRNA-1;Alias=maker-scaffold85|size492450-exonerate_protein2genome-gene-2.10-mRNA-1;_AED=0.48;_QI=0|-1|0|1|-1|1|1|0|69;_eAED=0.48;score=210;
scaffold85|size492450	maker	exon	246210	246419	.	-	.	ID=CCRYP_010850-RA|size492450-exonerate_protein2genome-gene-2.10-mRNA-1:exon:2212;Parent=CCRYP_010850-RA|size492450-exonerate_protein2genome-gene-2.10-mRNA-1;
scaffold85|size492450	maker	CDS	246210	246419	.	-	0	ID=CCRYP_010850-RA|size492450-exonerate_protein2genome-gene-2.10-mRNA-1:cds;Parent=CCRYP_010850-RA|size492450-exonerate_protein2genome-gene-2.10-mRNA-1;
scaffold85|size492450	maker	gene	256360	257009	.	-	.	ID=CCRYP_010853|size492450-snap-gene-2.36;Name=CCRYP_010853|size492450-snap-gene-2.36;Alias=maker-scaffold85|size492450-snap-gene-2.36;
scaffold85|size492450	maker	mRNA	256360	257009	.	-	.	ID=CCRYP_010853|size492450-snap-gene-2.36-mRNA-1;Parent=CCRYP_010853|size492450-snap-gene-2.36;Name=CCRYP_010853|size492450-snap-gene-2.36-mRNA-1;Alias=maker-scaffold85|size492450-snap-gene-2.36-mRNA-1;_AED=0.31;_QI=0|0|0|1|1|1|2|0|212;_eAED=0.70;
scaffold85|size492450	maker	exon	256708	257009	.	-	.	ID=CCRYP_010853-RA|size492450-snap-gene-2.36-mRNA-1:exon:2214;Parent=CCRYP_010853-RA|size492450-snap-gene-2.36-mRNA-1;
scaffold85|size492450	maker	exon	256360	256696	.	-	.	ID=CCRYP_010853-RA|size492450-snap-gene-2.36-mRNA-1:exon:2213;Parent=CCRYP_010853-RA|size492450-snap-gene-2.36-mRNA-1;
scaffold85|size492450	maker	CDS	256708	257009	.	-	0	ID=CCRYP_010853-RA|size492450-snap-gene-2.36-mRNA-1:cds;Parent=CCRYP_010853-RA|size492450-snap-gene-2.36-mRNA-1;
scaffold85|size492450	maker	CDS	256360	256696	.	-	1	ID=CCRYP_010853-RA|size492450-snap-gene-2.36-mRNA-1:cds;Parent=CCRYP_010853-RA|size492450-snap-gene-2.36-mRNA-1;
scaffold85|size492450	maker	gene	225003	225077	.	-	.	ID=CCRYP_010844|size492450-exonerate_protein2genome-gene-2.8;Name=CCRYP_010844|size492450-exonerate_protein2genome-gene-2.8;Alias=maker-scaffold85|size492450-exonerate_protein2genome-gene-2.8;
scaffold85|size492450	maker	mRNA	225003	225077	.	-	.	ID=CCRYP_010844|size492450-exonerate_protein2genome-gene-2.8-mRNA-1;Parent=CCRYP_010844|size492450-exonerate_protein2genome-gene-2.8;Name=CCRYP_010844|size492450-exonerate_protein2genome-gene-2.8-mRNA-1;Alias=maker-scaffold85|size492450-exonerate_protein2genome-gene-2.8-mRNA-1;_AED=0.47;_QI=0|-1|0|1|-1|0|1|0|24;_eAED=1.00;score=75;
scaffold85|size492450	maker	exon	225003	225077	.	-	.	ID=CCRYP_010844-RA|size492450-exonerate_protein2genome-gene-2.8-mRNA-1:exon:2215;Parent=CCRYP_010844-RA|size492450-exonerate_protein2genome-gene-2.8-mRNA-1;
scaffold85|size492450	maker	CDS	225003	225077	.	-	0	ID=CCRYP_010844-RA|size492450-exonerate_protein2genome-gene-2.8-mRNA-1:cds;Parent=CCRYP_010844-RA|size492450-exonerate_protein2genome-gene-2.8-mRNA-1;
scaffold85|size492450	augustus_masked	match	189539	191542	0.63	+	.	ID=scaffold85|size492450:hit:21356:4.5.0.2;Name=augustus_masked-scaffold85|size492450-abinit-gene-2.8-mRNA-1
scaffold85|size492450	augustus_masked	match_part	189539	191542	0.63	+	.	ID=scaffold85|size492450:hsp:43842:4.5.0.2;Parent=scaffold85|size492450:hit:21356:4.5.0.2;Target=augustus_masked-scaffold85|size492450-abinit-gene-2.8-mRNA-1 1 2004 +;Gap=M2004
scaffold85|size492450	augustus_masked	match	191689	194486	0.46	-	.	ID=scaffold85|size492450:hit:21357:4.5.0.2;Name=augustus_masked-scaffold85|size492450-abinit-gene-2.9-mRNA-1
scaffold85|size492450	augustus_masked	match_part	194162	194486	0.46	-	.	ID=scaffold85|size492450:hsp:43843:4.5.0.2;Parent=scaffold85|size492450:hit:21357:4.5.0.2;Target=augustus_masked-scaffold85|size492450-abinit-gene-2.9-mRNA-1 1740 2064 +;Gap=M325
scaffold85|size492450	augustus_masked	match_part	194012	194093	0.46	-	.	ID=scaffold85|size492450:hsp:43844:4.5.0.2;Parent=scaffold85|size492450:hit:21357:4.5.0.2;Target=augustus_masked-scaffold85|size492450-abinit-gene-2.9-mRNA-1 1658 1739 +;Gap=M82
scaffold85|size492450	augustus_masked	match_part	193439	193856	0.46	-	.	ID=scaffold85|size492450:hsp:43845:4.5.0.2;Parent=scaffold85|size492450:hit:21357:4.5.0.2;Target=augustus_masked-scaffold85|size492450-abinit-gene-2.9-mRNA-1 1240 1657 +;Gap=M418
scaffold85|size492450	augustus_masked	match_part	192879	193356	0.46	-	.	ID=scaffold85|size492450:hsp:43846:4.5.0.2;Parent=scaffold85|size492450:hit:21357:4.5.0.2;Target=augustus_masked-scaffold85|size492450-abinit-gene-2.9-mRNA-1 762 1239 +;Gap=M478
scaffold85|size492450	augustus_masked	match_part	192726	192796	0.46	-	.	ID=scaffold85|size492450:hsp:43847:4.5.0.2;Parent=scaffold85|size492450:hit:21357:4.5.0.2;Target=augustus_masked-scaffold85|size492450-abinit-gene-2.9-mRNA-1 691 761 +;Gap=M71
scaffold85|size492450	augustus_masked	match_part	192567	192649	0.46	-	.	ID=scaffold85|size492450:hsp:43848:4.5.0.2;Parent=scaffold85|size492450:hit:21357:4.5.0.2;Target=augustus_masked-scaffold85|size492450-abinit-gene-2.9-mRNA-1 608 690 +;Gap=M83
scaffold85|size492450	augustus_masked	match_part	192428	192464	0.46	-	.	ID=scaffold85|size492450:hsp:43849:4.5.0.2;Parent=scaffold85|size492450:hit:21357:4.5.0.2;Target=augustus_masked-scaffold85|size492450-abinit-gene-2.9-mRNA-1 571 607 +;Gap=M37
scaffold85|size492450	augustus_masked	match_part	191962	192342	0.46	-	.	ID=scaffold85|size492450:hsp:43850:4.5.0.2;Parent=scaffold85|size492450:hit:21357:4.5.0.2;Target=augustus_masked-scaffold85|size492450-abinit-gene-2.9-mRNA-1 190 570 +;Gap=M381
scaffold85|size492450	augustus_masked	match_part	191689	191877	0.46	-	.	ID=scaffold85|size492450:hsp:43851:4.5.0.2;Parent=scaffold85|size492450:hit:21357:4.5.0.2;Target=augustus_masked-scaffold85|size492450-abinit-gene-2.9-mRNA-1 1 189 +;Gap=M189
scaffold85|size492450	augustus_masked	match	209383	210243	0.48	+	.	ID=scaffold85|size492450:hit:21358:4.5.0.2;Name=augustus_masked-scaffold85|size492450-abinit-gene-2.10-mRNA-1
scaffold85|size492450	augustus_masked	match_part	209383	209463	0.48	+	.	ID=scaffold85|size492450:hsp:43852:4.5.0.2;Parent=scaffold85|size492450:hit:21358:4.5.0.2;Target=augustus_masked-scaffold85|size492450-abinit-gene-2.10-mRNA-1 1 81 +;Gap=M81
scaffold85|size492450	augustus_masked	match_part	209798	209910	0.48	+	.	ID=scaffold85|size492450:hsp:43853:4.5.0.2;Parent=scaffold85|size492450:hit:21358:4.5.0.2;Target=augustus_masked-scaffold85|size492450-abinit-gene-2.10-mRNA-1 82 194 +;Gap=M113
scaffold85|size492450	augustus_masked	match_part	210030	210243	0.48	+	.	ID=scaffold85|size492450:hsp:43854:4.5.0.2;Parent=scaffold85|size492450:hit:21358:4.5.0.2;Target=augustus_masked-scaffold85|size492450-abinit-gene-2.10-mRNA-1 195 408 +;Gap=M214
scaffold85|size492450	augustus_masked	match	219959	221282	1	+	.	ID=scaffold85|size492450:hit:21359:4.5.0.2;Name=augustus_masked-scaffold85|size492450-abinit-gene-2.11-mRNA-1
scaffold85|size492450	augustus_masked	match_part	219959	220312	1	+	.	ID=scaffold85|size492450:hsp:43855:4.5.0.2;Parent=scaffold85|size492450:hit:21359:4.5.0.2;Target=augustus_masked-scaffold85|size492450-abinit-gene-2.11-mRNA-1 1 354 +;Gap=M354
scaffold85|size492450	augustus_masked	match_part	220442	220607	1	+	.	ID=scaffold85|size492450:hsp:43856:4.5.0.2;Parent=scaffold85|size492450:hit:21359:4.5.0.2;Target=augustus_masked-scaffold85|size492450-abinit-gene-2.11-mRNA-1 355 520 +;Gap=M166
scaffold85|size492450	augustus_masked	match_part	220714	221282	1	+	.	ID=scaffold85|size492450:hsp:43857:4.5.0.2;Parent=scaffold85|size492450:hit:21359:4.5.0.2;Target=augustus_masked-scaffold85|size492450-abinit-gene-2.11-mRNA-1 521 1089 +;Gap=M569
scaffold85|size492450	augustus_masked	match	230631	231068	0.91	+	.	ID=scaffold85|size492450:hit:21360:4.5.0.2;Name=augustus_masked-scaffold85|size492450-abinit-gene-2.12-mRNA-1
scaffold85|size492450	augustus_masked	match_part	230631	231068	0.91	+	.	ID=scaffold85|size492450:hsp:43858:4.5.0.2;Parent=scaffold85|size492450:hit:21360:4.5.0.2;Target=augustus_masked-scaffold85|size492450-abinit-gene-2.12-mRNA-1 1 438 +;Gap=M438
scaffold85|size492450	augustus_masked	match	232217	234436	0.26	+	.	ID=scaffold85|size492450:hit:21361:4.5.0.2;Name=augustus_masked-scaffold85|size492450-abinit-gene-2.13-mRNA-1
scaffold85|size492450	augustus_masked	match_part	232217	233262	0.26	+	.	ID=scaffold85|size492450:hsp:43859:4.5.0.2;Parent=scaffold85|size492450:hit:21361:4.5.0.2;Target=augustus_masked-scaffold85|size492450-abinit-gene-2.13-mRNA-1 1 1046 +;Gap=M1046
scaffold85|size492450	augustus_masked	match_part	233416	234436	0.26	+	.	ID=scaffold85|size492450:hsp:43860:4.5.0.2;Parent=scaffold85|size492450:hit:21361:4.5.0.2;Target=augustus_masked-scaffold85|size492450-abinit-gene-2.13-mRNA-1 1047 2067 +;Gap=M1021
scaffold85|size492450	augustus_masked	match	234863	236566	0.23	+	.	ID=scaffold85|size492450:hit:21362:4.5.0.2;Name=augustus_masked-scaffold85|size492450-abinit-gene-2.14-mRNA-1
scaffold85|size492450	augustus_masked	match_part	234863	236566	0.23	+	.	ID=scaffold85|size492450:hsp:43861:4.5.0.2;Parent=scaffold85|size492450:hit:21362:4.5.0.2;Target=augustus_masked-scaffold85|size492450-abinit-gene-2.14-mRNA-1 1 1704 +;Gap=M1704
scaffold85|size492450	augustus_masked	match	236629	237039	0.51	+	.	ID=scaffold85|size492450:hit:21363:4.5.0.2;Name=augustus_masked-scaffold85|size492450-abinit-gene-2.15-mRNA-1
scaffold85|size492450	augustus_masked	match_part	236629	237039	0.51	+	.	ID=scaffold85|size492450:hsp:43862:4.5.0.2;Parent=scaffold85|size492450:hit:21363:4.5.0.2;Target=augustus_masked-scaffold85|size492450-abinit-gene-2.15-mRNA-1 1 411 +;Gap=M411
scaffold85|size492450	augustus_masked	match	240063	241403	0.9	+	.	ID=scaffold85|size492450:hit:21364:4.5.0.2;Name=augustus_masked-scaffold85|size492450-abinit-gene-2.16-mRNA-1
scaffold85|size492450	augustus_masked	match_part	240063	241403	0.9	+	.	ID=scaffold85|size492450:hsp:43863:4.5.0.2;Parent=scaffold85|size492450:hit:21364:4.5.0.2;Target=augustus_masked-scaffold85|size492450-abinit-gene-2.16-mRNA-1 1 1341 +;Gap=M1341
scaffold85|size492450	augustus_masked	match	247505	247953	0.97	+	.	ID=scaffold85|size492450:hit:21365:4.5.0.2;Name=augustus_masked-scaffold85|size492450-abinit-gene-2.17-mRNA-1
scaffold85|size492450	augustus_masked	match_part	247505	247693	0.97	+	.	ID=scaffold85|size492450:hsp:43864:4.5.0.2;Parent=scaffold85|size492450:hit:21365:4.5.0.2;Target=augustus_masked-scaffold85|size492450-abinit-gene-2.17-mRNA-1 1 189 +;Gap=M189
scaffold85|size492450	augustus_masked	match_part	247771	247953	0.97	+	.	ID=scaffold85|size492450:hsp:43865:4.5.0.2;Parent=scaffold85|size492450:hit:21365:4.5.0.2;Target=augustus_masked-scaffold85|size492450-abinit-gene-2.17-mRNA-1 190 372 +;Gap=M183
scaffold85|size492450	augustus_masked	match	270369	271766	0.8	+	.	ID=scaffold85|size492450:hit:21366:4.5.0.2;Name=augustus_masked-scaffold85|size492450-abinit-gene-2.18-mRNA-1
scaffold85|size492450	augustus_masked	match_part	270369	271766	0.8	+	.	ID=scaffold85|size492450:hsp:43866:4.5.0.2;Parent=scaffold85|size492450:hit:21366:4.5.0.2;Target=augustus_masked-scaffold85|size492450-abinit-gene-2.18-mRNA-1 1 1398 +;Gap=M1398
scaffold85|size492450	augustus_masked	match	273170	281206	0.54	+	.	ID=scaffold85|size492450:hit:21367:4.5.0.2;Name=augustus_masked-scaffold85|size492450-abinit-gene-2.19-mRNA-1
scaffold85|size492450	augustus_masked	match_part	273170	274820	0.54	+	.	ID=scaffold85|size492450:hsp:43867:4.5.0.2;Parent=scaffold85|size492450:hit:21367:4.5.0.2;Target=augustus_masked-scaffold85|size492450-abinit-gene-2.19-mRNA-1 1 1651 +;Gap=M1651
scaffold85|size492450	augustus_masked	match_part	281031	281206	0.54	+	.	ID=scaffold85|size492450:hsp:43868:4.5.0.2;Parent=scaffold85|size492450:hit:21367:4.5.0.2;Target=augustus_masked-scaffold85|size492450-abinit-gene-2.19-mRNA-1 1652 1827 +;Gap=M176
scaffold85|size492450	augustus_masked	match	221666	222409	0.9	-	.	ID=scaffold85|size492450:hit:21368:4.5.0.2;Name=augustus_masked-scaffold85|size492450-abinit-gene-2.20-mRNA-1
scaffold85|size492450	augustus_masked	match_part	221666	222409	0.9	-	.	ID=scaffold85|size492450:hsp:43869:4.5.0.2;Parent=scaffold85|size492450:hit:21368:4.5.0.2;Target=augustus_masked-scaffold85|size492450-abinit-gene-2.20-mRNA-1 1 744 +;Gap=M744
scaffold85|size492450	augustus_masked	match	246210	246419	0.86	-	.	ID=scaffold85|size492450:hit:21369:4.5.0.2;Name=augustus_masked-scaffold85|size492450-abinit-gene-2.21-mRNA-1
scaffold85|size492450	augustus_masked	match_part	246210	246419	0.86	-	.	ID=scaffold85|size492450:hsp:43870:4.5.0.2;Parent=scaffold85|size492450:hit:21369:4.5.0.2;Target=augustus_masked-scaffold85|size492450-abinit-gene-2.21-mRNA-1 1 210 +;Gap=M210
scaffold85|size492450	augustus_masked	match	248140	249836	0.95	-	.	ID=scaffold85|size492450:hit:21370:4.5.0.2;Name=augustus_masked-scaffold85|size492450-abinit-gene-2.22-mRNA-1
scaffold85|size492450	augustus_masked	match_part	249702	249836	0.95	-	.	ID=scaffold85|size492450:hsp:43871:4.5.0.2;Parent=scaffold85|size492450:hit:21370:4.5.0.2;Target=augustus_masked-scaffold85|size492450-abinit-gene-2.22-mRNA-1 1261 1395 +;Gap=M135
scaffold85|size492450	augustus_masked	match_part	249381	249560	0.95	-	.	ID=scaffold85|size492450:hsp:43872:4.5.0.2;Parent=scaffold85|size492450:hit:21370:4.5.0.2;Target=augustus_masked-scaffold85|size492450-abinit-gene-2.22-mRNA-1 1081 1260 +;Gap=M180
scaffold85|size492450	augustus_masked	match_part	249211	249298	0.95	-	.	ID=scaffold85|size492450:hsp:43873:4.5.0.2;Parent=scaffold85|size492450:hit:21370:4.5.0.2;Target=augustus_masked-scaffold85|size492450-abinit-gene-2.22-mRNA-1 993 1080 +;Gap=M88
scaffold85|size492450	augustus_masked	match_part	248140	249131	0.95	-	.	ID=scaffold85|size492450:hsp:43874:4.5.0.2;Parent=scaffold85|size492450:hit:21370:4.5.0.2;Target=augustus_masked-scaffold85|size492450-abinit-gene-2.22-mRNA-1 1 992 +;Gap=M992
scaffold85|size492450	augustus_masked	match	255594	257009	0.39	-	.	ID=scaffold85|size492450:hit:21371:4.5.0.2;Name=augustus_masked-scaffold85|size492450-abinit-gene-2.23-mRNA-1
scaffold85|size492450	augustus_masked	match_part	256708	257009	0.39	-	.	ID=scaffold85|size492450:hsp:43875:4.5.0.2;Parent=scaffold85|size492450:hit:21371:4.5.0.2;Target=augustus_masked-scaffold85|size492450-abinit-gene-2.23-mRNA-1 779 1080 +;Gap=M302
scaffold85|size492450	augustus_masked	match_part	255594	256371	0.39	-	.	ID=scaffold85|size492450:hsp:43876:4.5.0.2;Parent=scaffold85|size492450:hit:21371:4.5.0.2;Target=augustus_masked-scaffold85|size492450-abinit-gene-2.23-mRNA-1 1 778 +;Gap=M778
scaffold85|size492450	augustus_masked	match	262288	263449	0.6	-	.	ID=scaffold85|size492450:hit:21372:4.5.0.2;Name=augustus_masked-scaffold85|size492450-abinit-gene-2.24-mRNA-1
scaffold85|size492450	augustus_masked	match_part	263129	263449	0.6	-	.	ID=scaffold85|size492450:hsp:43877:4.5.0.2;Parent=scaffold85|size492450:hit:21372:4.5.0.2;Target=augustus_masked-scaffold85|size492450-abinit-gene-2.24-mRNA-1 751 1071 +;Gap=M321
scaffold85|size492450	augustus_masked	match_part	262288	263037	0.6	-	.	ID=scaffold85|size492450:hsp:43878:4.5.0.2;Parent=scaffold85|size492450:hit:21372:4.5.0.2;Target=augustus_masked-scaffold85|size492450-abinit-gene-2.24-mRNA-1 1 750 +;Gap=M750
scaffold85|size492450	augustus_masked	match	281836	283433	0.96	-	.	ID=scaffold85|size492450:hit:21373:4.5.0.2;Name=augustus_masked-scaffold85|size492450-abinit-gene-2.25-mRNA-1
scaffold85|size492450	augustus_masked	match_part	282129	283433	0.96	-	.	ID=scaffold85|size492450:hsp:43879:4.5.0.2;Parent=scaffold85|size492450:hit:21373:4.5.0.2;Target=augustus_masked-scaffold85|size492450-abinit-gene-2.25-mRNA-1 154 1458 +;Gap=M1305
scaffold85|size492450	augustus_masked	match_part	281836	281988	0.96	-	.	ID=scaffold85|size492450:hsp:43880:4.5.0.2;Parent=scaffold85|size492450:hit:21373:4.5.0.2;Target=augustus_masked-scaffold85|size492450-abinit-gene-2.25-mRNA-1 1 153 +;Gap=M153
scaffold85|size492450	snap_masked	match	189539	191542	126.594	+	.	ID=scaffold85|size492450:hit:21374:4.5.0.2;Name=snap_masked-scaffold85|size492450-abinit-gene-2.39-mRNA-1
scaffold85|size492450	snap_masked	match_part	189539	191542	126.594	+	.	ID=scaffold85|size492450:hsp:43881:4.5.0.2;Parent=scaffold85|size492450:hit:21374:4.5.0.2;Target=snap_masked-scaffold85|size492450-abinit-gene-2.39-mRNA-1 1 2004 +;Gap=M2004
scaffold85|size492450	snap_masked	match	191689	192836	33.073	-	.	ID=scaffold85|size492450:hit:21375:4.5.0.2;Name=snap_masked-scaffold85|size492450-abinit-gene-2.40-mRNA-1
scaffold85|size492450	snap_masked	match_part	192726	192836	14.171	-	.	ID=scaffold85|size492450:hsp:43882:4.5.0.2;Parent=scaffold85|size492450:hit:21375:4.5.0.2;Target=snap_masked-scaffold85|size492450-abinit-gene-2.40-mRNA-1 787 897 +;Gap=M111
scaffold85|size492450	snap_masked	match_part	192567	192649	15.976	-	.	ID=scaffold85|size492450:hsp:43883:4.5.0.2;Parent=scaffold85|size492450:hit:21375:4.5.0.2;Target=snap_masked-scaffold85|size492450-abinit-gene-2.40-mRNA-1 704 786 +;Gap=M83
scaffold85|size492450	snap_masked	match_part	191689	192391	2.926	-	.	ID=scaffold85|size492450:hsp:43884:4.5.0.2;Parent=scaffold85|size492450:hit:21375:4.5.0.2;Target=snap_masked-scaffold85|size492450-abinit-gene-2.40-mRNA-1 1 703 +;Gap=M703
scaffold85|size492450	snap_masked	match	192871	194468	63.201	-	.	ID=scaffold85|size492450:hit:21376:4.5.0.2;Name=snap_masked-scaffold85|size492450-abinit-gene-2.41-mRNA-1
scaffold85|size492450	snap_masked	match_part	194162	194468	7.748	-	.	ID=scaffold85|size492450:hsp:43885:4.5.0.2;Parent=scaffold85|size492450:hit:21376:4.5.0.2;Target=snap_masked-scaffold85|size492450-abinit-gene-2.41-mRNA-1 1137 1443 +;Gap=M307
scaffold85|size492450	snap_masked	match_part	193786	194093	16.799	-	.	ID=scaffold85|size492450:hsp:43886:4.5.0.2;Parent=scaffold85|size492450:hit:21376:4.5.0.2;Target=snap_masked-scaffold85|size492450-abinit-gene-2.41-mRNA-1 829 1136 +;Gap=M308
scaffold85|size492450	snap_masked	match_part	193439	193780	11.070	-	.	ID=scaffold85|size492450:hsp:43887:4.5.0.2;Parent=scaffold85|size492450:hit:21376:4.5.0.2;Target=snap_masked-scaffold85|size492450-abinit-gene-2.41-mRNA-1 487 828 +;Gap=M342
scaffold85|size492450	snap_masked	match_part	192871	193356	27.584	-	.	ID=scaffold85|size492450:hsp:43888:4.5.0.2;Parent=scaffold85|size492450:hit:21376:4.5.0.2;Target=snap_masked-scaffold85|size492450-abinit-gene-2.41-mRNA-1 1 486 +;Gap=M486
scaffold85|size492450	snap_masked	match	209383	210243	48.647	+	.	ID=scaffold85|size492450:hit:21377:4.5.0.2;Name=snap_masked-scaffold85|size492450-abinit-gene-2.42-mRNA-1
scaffold85|size492450	snap_masked	match_part	209383	209463	12.148	+	.	ID=scaffold85|size492450:hsp:43889:4.5.0.2;Parent=scaffold85|size492450:hit:21377:4.5.0.2;Target=snap_masked-scaffold85|size492450-abinit-gene-2.42-mRNA-1 1 81 +;Gap=M81
scaffold85|size492450	snap_masked	match_part	209798	209910	19.883	+	.	ID=scaffold85|size492450:hsp:43890:4.5.0.2;Parent=scaffold85|size492450:hit:21377:4.5.0.2;Target=snap_masked-scaffold85|size492450-abinit-gene-2.42-mRNA-1 82 194 +;Gap=M113
scaffold85|size492450	snap_masked	match_part	210030	210243	16.616	+	.	ID=scaffold85|size492450:hsp:43891:4.5.0.2;Parent=scaffold85|size492450:hit:21377:4.5.0.2;Target=snap_masked-scaffold85|size492450-abinit-gene-2.42-mRNA-1 195 408 +;Gap=M214
scaffold85|size492450	snap_masked	match	219959	221282	52.635	+	.	ID=scaffold85|size492450:hit:21378:4.5.0.2;Name=snap_masked-scaffold85|size492450-abinit-gene-2.43-mRNA-1
scaffold85|size492450	snap_masked	match_part	219959	220312	1.389	+	.	ID=scaffold85|size492450:hsp:43892:4.5.0.2;Parent=scaffold85|size492450:hit:21378:4.5.0.2;Target=snap_masked-scaffold85|size492450-abinit-gene-2.43-mRNA-1 1 354 +;Gap=M354
scaffold85|size492450	snap_masked	match_part	220442	220607	11.958	+	.	ID=scaffold85|size492450:hsp:43893:4.5.0.2;Parent=scaffold85|size492450:hit:21378:4.5.0.2;Target=snap_masked-scaffold85|size492450-abinit-gene-2.43-mRNA-1 355 520 +;Gap=M166
scaffold85|size492450	snap_masked	match_part	220714	221282	39.288	+	.	ID=scaffold85|size492450:hsp:43894:4.5.0.2;Parent=scaffold85|size492450:hit:21378:4.5.0.2;Target=snap_masked-scaffold85|size492450-abinit-gene-2.43-mRNA-1 521 1089 +;Gap=M569
scaffold85|size492450	snap_masked	match	231800	232201	31.935	+	.	ID=scaffold85|size492450:hit:21379:4.5.0.2;Name=snap_masked-scaffold85|size492450-abinit-gene-2.44-mRNA-1
scaffold85|size492450	snap_masked	match_part	231800	232201	31.935	+	.	ID=scaffold85|size492450:hsp:43895:4.5.0.2;Parent=scaffold85|size492450:hit:21379:4.5.0.2;Target=snap_masked-scaffold85|size492450-abinit-gene-2.44-mRNA-1 1 402 +;Gap=M402
scaffold85|size492450	snap_masked	match	232217	233296	57.662	+	.	ID=scaffold85|size492450:hit:21380:4.5.0.2;Name=snap_masked-scaffold85|size492450-abinit-gene-2.45-mRNA-1
scaffold85|size492450	snap_masked	match_part	232217	233296	57.662	+	.	ID=scaffold85|size492450:hsp:43896:4.5.0.2;Parent=scaffold85|size492450:hit:21380:4.5.0.2;Target=snap_masked-scaffold85|size492450-abinit-gene-2.45-mRNA-1 1 1080 +;Gap=M1080
scaffold85|size492450	snap_masked	match	233723	234436	50.672	+	.	ID=scaffold85|size492450:hit:21381:4.5.0.2;Name=snap_masked-scaffold85|size492450-abinit-gene-2.46-mRNA-1
scaffold85|size492450	snap_masked	match_part	233723	234436	50.672	+	.	ID=scaffold85|size492450:hsp:43897:4.5.0.2;Parent=scaffold85|size492450:hit:21381:4.5.0.2;Target=snap_masked-scaffold85|size492450-abinit-gene-2.46-mRNA-1 1 714 +;Gap=M714
scaffold85|size492450	snap_masked	match	234863	237039	117.691	+	.	ID=scaffold85|size492450:hit:21382:4.5.0.2;Name=snap_masked-scaffold85|size492450-abinit-gene-2.47-mRNA-1
scaffold85|size492450	snap_masked	match_part	234863	236557	86.787	+	.	ID=scaffold85|size492450:hsp:43898:4.5.0.2;Parent=scaffold85|size492450:hit:21382:4.5.0.2;Target=snap_masked-scaffold85|size492450-abinit-gene-2.47-mRNA-1 1 1695 +;Gap=M1695
scaffold85|size492450	snap_masked	match_part	236578	237039	30.904	+	.	ID=scaffold85|size492450:hsp:43899:4.5.0.2;Parent=scaffold85|size492450:hit:21382:4.5.0.2;Target=snap_masked-scaffold85|size492450-abinit-gene-2.47-mRNA-1 1696 2157 +;Gap=M462
scaffold85|size492450	snap_masked	match	240063	241403	75.822	+	.	ID=scaffold85|size492450:hit:21383:4.5.0.2;Name=snap_masked-scaffold85|size492450-abinit-gene-2.48-mRNA-1
scaffold85|size492450	snap_masked	match_part	240063	241403	75.822	+	.	ID=scaffold85|size492450:hsp:43900:4.5.0.2;Parent=scaffold85|size492450:hit:21383:4.5.0.2;Target=snap_masked-scaffold85|size492450-abinit-gene-2.48-mRNA-1 1 1341 +;Gap=M1341
scaffold85|size492450	snap_masked	match	247505	247953	63.713	+	.	ID=scaffold85|size492450:hit:21384:4.5.0.2;Name=snap_masked-scaffold85|size492450-abinit-gene-2.49-mRNA-1
scaffold85|size492450	snap_masked	match_part	247505	247693	31.383	+	.	ID=scaffold85|size492450:hsp:43901:4.5.0.2;Parent=scaffold85|size492450:hit:21384:4.5.0.2;Target=snap_masked-scaffold85|size492450-abinit-gene-2.49-mRNA-1 1 189 +;Gap=M189
scaffold85|size492450	snap_masked	match_part	247771	247953	32.330	+	.	ID=scaffold85|size492450:hsp:43902:4.5.0.2;Parent=scaffold85|size492450:hit:21384:4.5.0.2;Target=snap_masked-scaffold85|size492450-abinit-gene-2.49-mRNA-1 190 372 +;Gap=M183
scaffold85|size492450	snap_masked	match	270369	271766	46.662	+	.	ID=scaffold85|size492450:hit:21385:4.5.0.2;Name=snap_masked-scaffold85|size492450-abinit-gene-2.50-mRNA-1
scaffold85|size492450	snap_masked	match_part	270369	271766	46.662	+	.	ID=scaffold85|size492450:hsp:43903:4.5.0.2;Parent=scaffold85|size492450:hit:21385:4.5.0.2;Target=snap_masked-scaffold85|size492450-abinit-gene-2.50-mRNA-1 1 1398 +;Gap=M1398
scaffold85|size492450	snap_masked	match	273170	274809	45.397	+	.	ID=scaffold85|size492450:hit:21386:4.5.0.2;Name=snap_masked-scaffold85|size492450-abinit-gene-2.51-mRNA-1
scaffold85|size492450	snap_masked	match_part	273170	274731	44.786	+	.	ID=scaffold85|size492450:hsp:43904:4.5.0.2;Parent=scaffold85|size492450:hit:21386:4.5.0.2;Target=snap_masked-scaffold85|size492450-abinit-gene-2.51-mRNA-1 1 1562 +;Gap=M1562
scaffold85|size492450	snap_masked	match_part	274779	274809	0.611	+	.	ID=scaffold85|size492450:hsp:43905:4.5.0.2;Parent=scaffold85|size492450:hit:21386:4.5.0.2;Target=snap_masked-scaffold85|size492450-abinit-gene-2.51-mRNA-1 1563 1593 +;Gap=M31
scaffold85|size492450	snap_masked	match	210646	211350	39.178	-	.	ID=scaffold85|size492450:hit:21387:4.5.0.2;Name=snap_masked-scaffold85|size492450-abinit-gene-2.52-mRNA-1
scaffold85|size492450	snap_masked	match_part	210646	211350	39.178	-	.	ID=scaffold85|size492450:hsp:43906:4.5.0.2;Parent=scaffold85|size492450:hit:21387:4.5.0.2;Target=snap_masked-scaffold85|size492450-abinit-gene-2.52-mRNA-1 1 705 +;Gap=M705
scaffold85|size492450	snap_masked	match	215717	216163	29.173	-	.	ID=scaffold85|size492450:hit:21388:4.5.0.2;Name=snap_masked-scaffold85|size492450-abinit-gene-2.53-mRNA-1
scaffold85|size492450	snap_masked	match_part	215717	216163	29.173	-	.	ID=scaffold85|size492450:hsp:43907:4.5.0.2;Parent=scaffold85|size492450:hit:21388:4.5.0.2;Target=snap_masked-scaffold85|size492450-abinit-gene-2.53-mRNA-1 1 447 +;Gap=M447
scaffold85|size492450	snap_masked	match	221666	222409	71.967	-	.	ID=scaffold85|size492450:hit:21389:4.5.0.2;Name=snap_masked-scaffold85|size492450-abinit-gene-2.54-mRNA-1
scaffold85|size492450	snap_masked	match_part	221666	222409	71.967	-	.	ID=scaffold85|size492450:hsp:43908:4.5.0.2;Parent=scaffold85|size492450:hit:21389:4.5.0.2;Target=snap_masked-scaffold85|size492450-abinit-gene-2.54-mRNA-1 1 744 +;Gap=M744
scaffold85|size492450	snap_masked	match	228512	229126	45.963	-	.	ID=scaffold85|size492450:hit:21390:4.5.0.2;Name=snap_masked-scaffold85|size492450-abinit-gene-2.55-mRNA-1
scaffold85|size492450	snap_masked	match_part	228877	229126	19.290	-	.	ID=scaffold85|size492450:hsp:43909:4.5.0.2;Parent=scaffold85|size492450:hit:21390:4.5.0.2;Target=snap_masked-scaffold85|size492450-abinit-gene-2.55-mRNA-1 300 549 +;Gap=M250
scaffold85|size492450	snap_masked	match_part	228512	228810	26.673	-	.	ID=scaffold85|size492450:hsp:43910:4.5.0.2;Parent=scaffold85|size492450:hit:21390:4.5.0.2;Target=snap_masked-scaffold85|size492450-abinit-gene-2.55-mRNA-1 1 299 +;Gap=M299
scaffold85|size492450	snap_masked	match	230153	231034	34.175	-	.	ID=scaffold85|size492450:hit:21391:4.5.0.2;Name=snap_masked-scaffold85|size492450-abinit-gene-2.56-mRNA-1
scaffold85|size492450	snap_masked	match_part	230718	231034	18.899	-	.	ID=scaffold85|size492450:hsp:43911:4.5.0.2;Parent=scaffold85|size492450:hit:21391:4.5.0.2;Target=snap_masked-scaffold85|size492450-abinit-gene-2.56-mRNA-1 335 651 +;Gap=M317
scaffold85|size492450	snap_masked	match_part	230153	230486	15.276	-	.	ID=scaffold85|size492450:hsp:43912:4.5.0.2;Parent=scaffold85|size492450:hit:21391:4.5.0.2;Target=snap_masked-scaffold85|size492450-abinit-gene-2.56-mRNA-1 1 334 +;Gap=M334
scaffold85|size492450	snap_masked	match	233506	234699	11	-	.	ID=scaffold85|size492450:hit:21392:4.5.0.2;Name=snap_masked-scaffold85|size492450-abinit-gene-2.57-mRNA-1
scaffold85|size492450	snap_masked	match_part	234594	234699	5.660	-	.	ID=scaffold85|size492450:hsp:43913:4.5.0.2;Parent=scaffold85|size492450:hit:21392:4.5.0.2;Target=snap_masked-scaffold85|size492450-abinit-gene-2.57-mRNA-1 135 240 +;Gap=M106
scaffold85|size492450	snap_masked	match_part	233506	233639	5.340	-	.	ID=scaffold85|size492450:hsp:43914:4.5.0.2;Parent=scaffold85|size492450:hit:21392:4.5.0.2;Target=snap_masked-scaffold85|size492450-abinit-gene-2.57-mRNA-1 1 134 +;Gap=M134
scaffold85|size492450	snap_masked	match	246210	246419	21.295	-	.	ID=scaffold85|size492450:hit:21393:4.5.0.2;Name=snap_masked-scaffold85|size492450-abinit-gene-2.58-mRNA-1
scaffold85|size492450	snap_masked	match_part	246210	246419	21.295	-	.	ID=scaffold85|size492450:hsp:43915:4.5.0.2;Parent=scaffold85|size492450:hit:21393:4.5.0.2;Target=snap_masked-scaffold85|size492450-abinit-gene-2.58-mRNA-1 1 210 +;Gap=M210
scaffold85|size492450	snap_masked	match	248140	249836	120.426	-	.	ID=scaffold85|size492450:hit:21394:4.5.0.2;Name=snap_masked-scaffold85|size492450-abinit-gene-2.59-mRNA-1
scaffold85|size492450	snap_masked	match_part	249702	249836	13.449	-	.	ID=scaffold85|size492450:hsp:43916:4.5.0.2;Parent=scaffold85|size492450:hit:21394:4.5.0.2;Target=snap_masked-scaffold85|size492450-abinit-gene-2.59-mRNA-1 1279 1413 +;Gap=M135
scaffold85|size492450	snap_masked	match_part	249381	249560	18.086	-	.	ID=scaffold85|size492450:hsp:43917:4.5.0.2;Parent=scaffold85|size492450:hit:21394:4.5.0.2;Target=snap_masked-scaffold85|size492450-abinit-gene-2.59-mRNA-1 1099 1278 +;Gap=M180
scaffold85|size492450	snap_masked	match_part	249211	249298	7.481	-	.	ID=scaffold85|size492450:hsp:43918:4.5.0.2;Parent=scaffold85|size492450:hit:21394:4.5.0.2;Target=snap_masked-scaffold85|size492450-abinit-gene-2.59-mRNA-1 1011 1098 +;Gap=M88
scaffold85|size492450	snap_masked	match_part	248140	249149	81.410	-	.	ID=scaffold85|size492450:hsp:43919:4.5.0.2;Parent=scaffold85|size492450:hit:21394:4.5.0.2;Target=snap_masked-scaffold85|size492450-abinit-gene-2.59-mRNA-1 1 1010 +;Gap=M1010
scaffold85|size492450	snap_masked	match	252710	253290	26.29	-	.	ID=scaffold85|size492450:hit:21395:4.5.0.2;Name=snap_masked-scaffold85|size492450-abinit-gene-2.60-mRNA-1
scaffold85|size492450	snap_masked	match_part	252773	253290	25.605	-	.	ID=scaffold85|size492450:hsp:43920:4.5.0.2;Parent=scaffold85|size492450:hit:21395:4.5.0.2;Target=snap_masked-scaffold85|size492450-abinit-gene-2.60-mRNA-1 47 564 +;Gap=M518
scaffold85|size492450	snap_masked	match_part	252710	252755	0.685	-	.	ID=scaffold85|size492450:hsp:43921:4.5.0.2;Parent=scaffold85|size492450:hit:21395:4.5.0.2;Target=snap_masked-scaffold85|size492450-abinit-gene-2.60-mRNA-1 1 46 +;Gap=M46
scaffold85|size492450	snap_masked	match	255594	256292	10.033	-	.	ID=scaffold85|size492450:hit:21396:4.5.0.2;Name=snap_masked-scaffold85|size492450-abinit-gene-2.61-mRNA-1
scaffold85|size492450	snap_masked	match_part	255594	256292	10.033	-	.	ID=scaffold85|size492450:hsp:43922:4.5.0.2;Parent=scaffold85|size492450:hit:21396:4.5.0.2;Target=snap_masked-scaffold85|size492450-abinit-gene-2.61-mRNA-1 1 699 +;Gap=M699
scaffold85|size492450	snap_masked	match	256360	257009	11.926	-	.	ID=scaffold85|size492450:hit:21397:4.5.0.2;Name=snap_masked-scaffold85|size492450-abinit-gene-2.62-mRNA-1
scaffold85|size492450	snap_masked	match_part	256708	257009	0.104	-	.	ID=scaffold85|size492450:hsp:43923:4.5.0.2;Parent=scaffold85|size492450:hit:21397:4.5.0.2;Target=snap_masked-scaffold85|size492450-abinit-gene-2.62-mRNA-1 338 639 +;Gap=M302
scaffold85|size492450	snap_masked	match_part	256360	256696	11.822	-	.	ID=scaffold85|size492450:hsp:43924:4.5.0.2;Parent=scaffold85|size492450:hit:21397:4.5.0.2;Target=snap_masked-scaffold85|size492450-abinit-gene-2.62-mRNA-1 1 337 +;Gap=M337
scaffold85|size492450	snap_masked	match	262288	263449	52.013	-	.	ID=scaffold85|size492450:hit:21398:4.5.0.2;Name=snap_masked-scaffold85|size492450-abinit-gene-2.63-mRNA-1
scaffold85|size492450	snap_masked	match_part	263129	263449	24.137	-	.	ID=scaffold85|size492450:hsp:43925:4.5.0.2;Parent=scaffold85|size492450:hit:21398:4.5.0.2;Target=snap_masked-scaffold85|size492450-abinit-gene-2.63-mRNA-1 751 1071 +;Gap=M321
scaffold85|size492450	snap_masked	match_part	262288	263037	27.876	-	.	ID=scaffold85|size492450:hsp:43926:4.5.0.2;Parent=scaffold85|size492450:hit:21398:4.5.0.2;Target=snap_masked-scaffold85|size492450-abinit-gene-2.63-mRNA-1 1 750 +;Gap=M750
scaffold85|size492450	snap_masked	match	280825	281547	44.666	-	.	ID=scaffold85|size492450:hit:21399:4.5.0.2;Name=snap_masked-scaffold85|size492450-abinit-gene-2.64-mRNA-1
scaffold85|size492450	snap_masked	match_part	280825	281547	44.666	-	.	ID=scaffold85|size492450:hsp:43927:4.5.0.2;Parent=scaffold85|size492450:hit:21399:4.5.0.2;Target=snap_masked-scaffold85|size492450-abinit-gene-2.64-mRNA-1 1 723 +;Gap=M723
scaffold85|size492450	snap_masked	match	281836	283433	140.097	-	.	ID=scaffold85|size492450:hit:21400:4.5.0.2;Name=snap_masked-scaffold85|size492450-abinit-gene-2.65-mRNA-1
scaffold85|size492450	snap_masked	match_part	282129	283433	122.406	-	.	ID=scaffold85|size492450:hsp:43928:4.5.0.2;Parent=scaffold85|size492450:hit:21400:4.5.0.2;Target=snap_masked-scaffold85|size492450-abinit-gene-2.65-mRNA-1 154 1458 +;Gap=M1305
scaffold85|size492450	snap_masked	match_part	281836	281988	17.691	-	.	ID=scaffold85|size492450:hsp:43929:4.5.0.2;Parent=scaffold85|size492450:hit:21400:4.5.0.2;Target=snap_masked-scaffold85|size492450-abinit-gene-2.65-mRNA-1 1 153 +;Gap=M153
scaffold85|size492450	model_gff:maker	match	219793	222526	2499	+	.	ID=scaffold85|size492450:hit:21401:4.5.0.2;Name=maker-scaffold85|size492450-exonerate_est2genome-gene-2.16-mRNA-1;score=2499
scaffold85|size492450	model_gff:maker	match_part	219793	220312	.	+	.	ID=scaffold85|size492450:hsp:43930:4.5.0.2;Parent=scaffold85|size492450:hit:21401:4.5.0.2;Target=maker-scaffold85|size492450-exonerate_est2genome-gene-2.16-mRNA-1 1 520 +;Gap=M520
scaffold85|size492450	model_gff:maker	match_part	220442	220607	.	+	.	ID=scaffold85|size492450:hsp:43931:4.5.0.2;Parent=scaffold85|size492450:hit:21401:4.5.0.2;Target=maker-scaffold85|size492450-exonerate_est2genome-gene-2.16-mRNA-1 521 686 +;Gap=M166
scaffold85|size492450	model_gff:maker	match_part	220714	222526	.	+	.	ID=scaffold85|size492450:hsp:43932:4.5.0.2;Parent=scaffold85|size492450:hit:21401:4.5.0.2;Target=maker-scaffold85|size492450-exonerate_est2genome-gene-2.16-mRNA-1 687 2499 +;Gap=M1813
scaffold85|size492450	model_gff:maker	match	239868	241443	7880	+	.	ID=scaffold85|size492450:hit:21402:4.5.0.2;Name=maker-scaffold85|size492450-exonerate_est2genome-gene-2.17-mRNA-1;score=7880
scaffold85|size492450	model_gff:maker	match_part	239868	241443	.	+	.	ID=scaffold85|size492450:hsp:43933:4.5.0.2;Parent=scaffold85|size492450:hit:21402:4.5.0.2;Target=maker-scaffold85|size492450-exonerate_est2genome-gene-2.17-mRNA-1 1 1576 +;Gap=M1576
scaffold85|size492450	model_gff:maker	match	264256	264728	1070	+	.	ID=scaffold85|size492450:hit:21403:4.5.0.2;Name=maker-scaffold85|size492450-exonerate_est2genome-gene-2.18-mRNA-1;score=1070
scaffold85|size492450	model_gff:maker	match_part	264256	264384	.	+	.	ID=scaffold85|size492450:hsp:43934:4.5.0.2;Parent=scaffold85|size492450:hit:21403:4.5.0.2;Target=maker-scaffold85|size492450-exonerate_est2genome-gene-2.18-mRNA-1 1 129 +;Gap=M129
scaffold85|size492450	model_gff:maker	match_part	264490	264536	.	+	.	ID=scaffold85|size492450:hsp:43935:4.5.0.2;Parent=scaffold85|size492450:hit:21403:4.5.0.2;Target=maker-scaffold85|size492450-exonerate_est2genome-gene-2.18-mRNA-1 130 176 +;Gap=M47
scaffold85|size492450	model_gff:maker	match_part	264684	264728	.	+	.	ID=scaffold85|size492450:hsp:43936:4.5.0.2;Parent=scaffold85|size492450:hit:21403:4.5.0.2;Target=maker-scaffold85|size492450-exonerate_est2genome-gene-2.18-mRNA-1 177 221 +;Gap=M45
scaffold85|size492450	model_gff:maker	match	264256	264597	1154	+	.	ID=scaffold85|size492450:hit:21404:4.5.0.2;Name=maker-scaffold85|size492450-exonerate_est2genome-gene-2.18-mRNA-2;score=1154
scaffold85|size492450	model_gff:maker	match_part	264256	264384	.	+	.	ID=scaffold85|size492450:hsp:43937:4.5.0.2;Parent=scaffold85|size492450:hit:21404:4.5.0.2;Target=maker-scaffold85|size492450-exonerate_est2genome-gene-2.18-mRNA-2 1 129 +;Gap=M129
scaffold85|size492450	model_gff:maker	match_part	264490	264597	.	+	.	ID=scaffold85|size492450:hsp:43938:4.5.0.2;Parent=scaffold85|size492450:hit:21404:4.5.0.2;Target=maker-scaffold85|size492450-exonerate_est2genome-gene-2.18-mRNA-2 130 237 +;Gap=M108
scaffold85|size492450	model_gff:maker	match	270673	275260	21083	+	.	ID=scaffold85|size492450:hit:21405:4.5.0.2;Name=maker-scaffold85|size492450-exonerate_est2genome-gene-2.19-mRNA-1;score=21083
scaffold85|size492450	model_gff:maker	match_part	270673	275260	.	+	.	ID=scaffold85|size492450:hsp:43939:4.5.0.2;Parent=scaffold85|size492450:hit:21405:4.5.0.2;Target=maker-scaffold85|size492450-exonerate_est2genome-gene-2.19-mRNA-1 1 4588 +;Gap=M4588
scaffold85|size492450	model_gff:maker	match	274268	274606	339	+	.	ID=scaffold85|size492450:hit:21406:4.5.0.2;Name=maker-scaffold85|size492450-exonerate_est2genome-gene-2.19-mRNA-2;score=339
scaffold85|size492450	model_gff:maker	match_part	274268	274606	.	+	.	ID=scaffold85|size492450:hsp:43940:4.5.0.2;Parent=scaffold85|size492450:hit:21406:4.5.0.2;Target=maker-scaffold85|size492450-exonerate_est2genome-gene-2.19-mRNA-2 1 339 +;Gap=M339
scaffold85|size492450	model_gff:maker	match	247093	249739	2263	+	.	ID=scaffold85|size492450:hit:21407:4.5.0.2;Name=maker-scaffold85|size492450-exonerate_protein2genome-gene-2.3-mRNA-1;score=2263
scaffold85|size492450	model_gff:maker	match_part	247093	247245	.	+	.	ID=scaffold85|size492450:hsp:43941:4.5.0.2;Parent=scaffold85|size492450:hit:21407:4.5.0.2;Target=maker-scaffold85|size492450-exonerate_protein2genome-gene-2.3-mRNA-1 1 153 +;Gap=M153
scaffold85|size492450	model_gff:maker	match_part	247487	247693	.	+	.	ID=scaffold85|size492450:hsp:43942:4.5.0.2;Parent=scaffold85|size492450:hit:21407:4.5.0.2;Target=maker-scaffold85|size492450-exonerate_protein2genome-gene-2.3-mRNA-1 154 360 +;Gap=M207
scaffold85|size492450	model_gff:maker	match_part	247771	247970	.	+	.	ID=scaffold85|size492450:hsp:43943:4.5.0.2;Parent=scaffold85|size492450:hit:21407:4.5.0.2;Target=maker-scaffold85|size492450-exonerate_protein2genome-gene-2.3-mRNA-1 361 560 +;Gap=M200
scaffold85|size492450	model_gff:maker	match_part	248037	249739	.	+	.	ID=scaffold85|size492450:hsp:43944:4.5.0.2;Parent=scaffold85|size492450:hit:21407:4.5.0.2;Target=maker-scaffold85|size492450-exonerate_protein2genome-gene-2.3-mRNA-1 561 2263 +;Gap=M1703
scaffold85|size492450	model_gff:maker	match	221335	222485	5582	-	.	ID=scaffold85|size492450:hit:21408:4.5.0.2;Name=maker-scaffold85|size492450-exonerate_est2genome-gene-2.21-mRNA-1;score=5582
scaffold85|size492450	model_gff:maker	match_part	221335	222485	.	-	.	ID=scaffold85|size492450:hsp:43945:4.5.0.2;Parent=scaffold85|size492450:hit:21408:4.5.0.2;Target=maker-scaffold85|size492450-exonerate_est2genome-gene-2.21-mRNA-1 1 1151 +;Gap=M1151
scaffold85|size492450	model_gff:maker	match	248533	250012	1178	-	.	ID=scaffold85|size492450:hit:21409:4.5.0.2;Name=maker-scaffold85|size492450-exonerate_est2genome-gene-2.22-mRNA-1;score=1178
scaffold85|size492450	model_gff:maker	match_part	249702	250012	.	-	.	ID=scaffold85|size492450:hsp:43946:4.5.0.2;Parent=scaffold85|size492450:hit:21409:4.5.0.2;Target=maker-scaffold85|size492450-exonerate_est2genome-gene-2.22-mRNA-1 868 1178 +;Gap=M311
scaffold85|size492450	model_gff:maker	match_part	249381	249560	.	-	.	ID=scaffold85|size492450:hsp:43947:4.5.0.2;Parent=scaffold85|size492450:hit:21409:4.5.0.2;Target=maker-scaffold85|size492450-exonerate_est2genome-gene-2.22-mRNA-1 688 867 +;Gap=M180
scaffold85|size492450	model_gff:maker	match_part	249211	249298	.	-	.	ID=scaffold85|size492450:hsp:43948:4.5.0.2;Parent=scaffold85|size492450:hit:21409:4.5.0.2;Target=maker-scaffold85|size492450-exonerate_est2genome-gene-2.22-mRNA-1 600 687 +;Gap=M88
scaffold85|size492450	model_gff:maker	match_part	248533	249131	.	-	.	ID=scaffold85|size492450:hsp:43949:4.5.0.2;Parent=scaffold85|size492450:hit:21409:4.5.0.2;Target=maker-scaffold85|size492450-exonerate_est2genome-gene-2.22-mRNA-1 1 599 +;Gap=M599
scaffold85|size492450	model_gff:maker	match	248533	250012	1319	-	.	ID=scaffold85|size492450:hit:21410:4.5.0.2;Name=maker-scaffold85|size492450-exonerate_est2genome-gene-2.22-mRNA-2;score=1319
scaffold85|size492450	model_gff:maker	match_part	249381	250012	.	-	.	ID=scaffold85|size492450:hsp:43950:4.5.0.2;Parent=scaffold85|size492450:hit:21410:4.5.0.2;Target=maker-scaffold85|size492450-exonerate_est2genome-gene-2.22-mRNA-2 1 632 +;Gap=M632
scaffold85|size492450	model_gff:maker	match_part	249211	249298	.	-	.	ID=scaffold85|size492450:hsp:43951:4.5.0.2;Parent=scaffold85|size492450:hit:21410:4.5.0.2;Target=maker-scaffold85|size492450-exonerate_est2genome-gene-2.22-mRNA-2 1232 1319 +;Gap=M88
scaffold85|size492450	model_gff:maker	match_part	248533	249131	.	-	.	ID=scaffold85|size492450:hsp:43952:4.5.0.2;Parent=scaffold85|size492450:hit:21410:4.5.0.2;Target=maker-scaffold85|size492450-exonerate_est2genome-gene-2.22-mRNA-2 633 1231 +;Gap=M599
scaffold85|size492450	model_gff:maker	match	248533	249322	711	-	.	ID=scaffold85|size492450:hit:21411:4.5.0.2;Name=maker-scaffold85|size492450-exonerate_est2genome-gene-2.22-mRNA-3;score=711
scaffold85|size492450	model_gff:maker	match_part	249211	249322	.	-	.	ID=scaffold85|size492450:hsp:43953:4.5.0.2;Parent=scaffold85|size492450:hit:21411:4.5.0.2;Target=maker-scaffold85|size492450-exonerate_est2genome-gene-2.22-mRNA-3 1 112 +;Gap=M112
scaffold85|size492450	model_gff:maker	match_part	248533	249131	.	-	.	ID=scaffold85|size492450:hsp:43954:4.5.0.2;Parent=scaffold85|size492450:hit:21411:4.5.0.2;Target=maker-scaffold85|size492450-exonerate_est2genome-gene-2.22-mRNA-3 113 711 +;Gap=M599
scaffold85|size492450	model_gff:maker	match	280338	283583	15108	-	.	ID=scaffold85|size492450:hit:21412:4.5.0.2;Name=maker-scaffold85|size492450-exonerate_est2genome-gene-2.23-mRNA-1;score=15108
scaffold85|size492450	model_gff:maker	match_part	282129	283583	.	-	.	ID=scaffold85|size492450:hsp:43955:4.5.0.2;Parent=scaffold85|size492450:hit:21412:4.5.0.2;Target=maker-scaffold85|size492450-exonerate_est2genome-gene-2.23-mRNA-1 1575 3029 +;Gap=M1455
scaffold85|size492450	model_gff:maker	match_part	280738	281988	.	-	.	ID=scaffold85|size492450:hsp:43956:4.5.0.2;Parent=scaffold85|size492450:hit:21412:4.5.0.2;Target=maker-scaffold85|size492450-exonerate_est2genome-gene-2.23-mRNA-1 324 1574 +;Gap=M1251
scaffold85|size492450	model_gff:maker	match_part	280338	280660	.	-	.	ID=scaffold85|size492450:hsp:43957:4.5.0.2;Parent=scaffold85|size492450:hit:21412:4.5.0.2;Target=maker-scaffold85|size492450-exonerate_est2genome-gene-2.23-mRNA-1 1 323 +;Gap=M323
scaffold85|size492450	model_gff:maker	match	280310	283583	15737	-	.	ID=scaffold85|size492450:hit:21413:4.5.0.2;Name=maker-scaffold85|size492450-exonerate_est2genome-gene-2.23-mRNA-2;score=15737
scaffold85|size492450	model_gff:maker	match_part	280711	283583	.	-	.	ID=scaffold85|size492450:hsp:43958:4.5.0.2;Parent=scaffold85|size492450:hit:21413:4.5.0.2;Target=maker-scaffold85|size492450-exonerate_est2genome-gene-2.23-mRNA-2 279 3151 +;Gap=M2873
scaffold85|size492450	model_gff:maker	match_part	280310	280587	.	-	.	ID=scaffold85|size492450:hsp:43959:4.5.0.2;Parent=scaffold85|size492450:hit:21413:4.5.0.2;Target=maker-scaffold85|size492450-exonerate_est2genome-gene-2.23-mRNA-2 1 278 +;Gap=M278
scaffold85|size492450	model_gff:maker	match	262288	264211	1797	-	.	ID=scaffold85|size492450:hit:21414:4.5.0.2;Name=maker-scaffold85|size492450-exonerate_protein2genome-gene-2.12-mRNA-1;score=1797
scaffold85|size492450	model_gff:maker	match_part	263129	264211	.	-	.	ID=scaffold85|size492450:hsp:43960:4.5.0.2;Parent=scaffold85|size492450:hit:21414:4.5.0.2;Target=maker-scaffold85|size492450-exonerate_protein2genome-gene-2.12-mRNA-1 715 1797 +;Gap=M1083
scaffold85|size492450	model_gff:maker	match_part	262608	263037	.	-	.	ID=scaffold85|size492450:hsp:43961:4.5.0.2;Parent=scaffold85|size492450:hit:21414:4.5.0.2;Target=maker-scaffold85|size492450-exonerate_protein2genome-gene-2.12-mRNA-1 285 714 +;Gap=M430
scaffold85|size492450	model_gff:maker	match_part	262288	262571	.	-	.	ID=scaffold85|size492450:hsp:43962:4.5.0.2;Parent=scaffold85|size492450:hit:21414:4.5.0.2;Target=maker-scaffold85|size492450-exonerate_protein2genome-gene-2.12-mRNA-1 1 284 +;Gap=M284
scaffold85|size492450	model_gff:maker	match	262288	263070	783	-	.	ID=scaffold85|size492450:hit:21415:4.5.0.2;Name=maker-scaffold85|size492450-exonerate_protein2genome-gene-2.12-mRNA-2;score=783
scaffold85|size492450	model_gff:maker	match_part	262288	263070	.	-	.	ID=scaffold85|size492450:hsp:43963:4.5.0.2;Parent=scaffold85|size492450:hit:21415:4.5.0.2;Target=maker-scaffold85|size492450-exonerate_protein2genome-gene-2.12-mRNA-2 1 783 +;Gap=M783
scaffold85|size492450	model_gff:maker	match	234515	236566	2052	+	.	ID=scaffold85|size492450:hit:21416:4.5.0.2;Name=maker-scaffold85|size492450-exonerate_protein2genome-gene-2.1-mRNA-1;score=2052
scaffold85|size492450	model_gff:maker	match_part	234515	236566	.	+	.	ID=scaffold85|size492450:hsp:43964:4.5.0.2;Parent=scaffold85|size492450:hit:21416:4.5.0.2;Target=maker-scaffold85|size492450-exonerate_protein2genome-gene-2.1-mRNA-1 1 2052 +;Gap=M2052
scaffold85|size492450	model_gff:maker	match	235547	236566	1020	+	.	ID=scaffold85|size492450:hit:21417:4.5.0.2;Name=maker-scaffold85|size492450-exonerate_protein2genome-gene-2.1-mRNA-2;score=1020
scaffold85|size492450	model_gff:maker	match_part	235547	236566	.	+	.	ID=scaffold85|size492450:hsp:43965:4.5.0.2;Parent=scaffold85|size492450:hit:21417:4.5.0.2;Target=maker-scaffold85|size492450-exonerate_protein2genome-gene-2.1-mRNA-2 1 1020 +;Gap=M1020
scaffold85|size492450	model_gff:maker	match	235571	236566	996	+	.	ID=scaffold85|size492450:hit:21418:4.5.0.2;Name=maker-scaffold85|size492450-exonerate_protein2genome-gene-2.1-mRNA-3;score=996
scaffold85|size492450	model_gff:maker	match_part	235571	236566	.	+	.	ID=scaffold85|size492450:hsp:43966:4.5.0.2;Parent=scaffold85|size492450:hit:21418:4.5.0.2;Target=maker-scaffold85|size492450-exonerate_protein2genome-gene-2.1-mRNA-3 1 996 +;Gap=M996
scaffold85|size492450	model_gff:maker	match	235883	236566	684	+	.	ID=scaffold85|size492450:hit:21419:4.5.0.2;Name=maker-scaffold85|size492450-exonerate_protein2genome-gene-2.1-mRNA-4;score=684
scaffold85|size492450	model_gff:maker	match_part	235883	236566	.	+	.	ID=scaffold85|size492450:hsp:43967:4.5.0.2;Parent=scaffold85|size492450:hit:21419:4.5.0.2;Target=maker-scaffold85|size492450-exonerate_protein2genome-gene-2.1-mRNA-4 1 684 +;Gap=M684
scaffold85|size492450	model_gff:maker	match	236389	237039	651	+	.	ID=scaffold85|size492450:hit:21420:4.5.0.2;Name=maker-scaffold85|size492450-exonerate_protein2genome-gene-2.1-mRNA-5;score=651
scaffold85|size492450	model_gff:maker	match_part	236389	237039	.	+	.	ID=scaffold85|size492450:hsp:43968:4.5.0.2;Parent=scaffold85|size492450:hit:21420:4.5.0.2;Target=maker-scaffold85|size492450-exonerate_protein2genome-gene-2.1-mRNA-5 1 651 +;Gap=M651
scaffold85|size492450	model_gff:maker	match	236003	236566	564	+	.	ID=scaffold85|size492450:hit:21421:4.5.0.2;Name=maker-scaffold85|size492450-exonerate_protein2genome-gene-2.1-mRNA-6;score=564
scaffold85|size492450	model_gff:maker	match_part	236003	236566	.	+	.	ID=scaffold85|size492450:hsp:43969:4.5.0.2;Parent=scaffold85|size492450:hit:21421:4.5.0.2;Target=maker-scaffold85|size492450-exonerate_protein2genome-gene-2.1-mRNA-6 1 564 +;Gap=M564
scaffold85|size492450	model_gff:maker	match	236081	236566	486	+	.	ID=scaffold85|size492450:hit:21422:4.5.0.2;Name=maker-scaffold85|size492450-exonerate_protein2genome-gene-2.1-mRNA-7;score=486
scaffold85|size492450	model_gff:maker	match_part	236081	236566	.	+	.	ID=scaffold85|size492450:hsp:43970:4.5.0.2;Parent=scaffold85|size492450:hit:21422:4.5.0.2;Target=maker-scaffold85|size492450-exonerate_protein2genome-gene-2.1-mRNA-7 1 486 +;Gap=M486
scaffold85|size492450	model_gff:maker	match	236629	237039	411	+	.	ID=scaffold85|size492450:hit:21423:4.5.0.2;Name=maker-scaffold85|size492450-exonerate_protein2genome-gene-2.1-mRNA-8;score=411
scaffold85|size492450	model_gff:maker	match_part	236629	237039	.	+	.	ID=scaffold85|size492450:hsp:43971:4.5.0.2;Parent=scaffold85|size492450:hit:21423:4.5.0.2;Target=maker-scaffold85|size492450-exonerate_protein2genome-gene-2.1-mRNA-8 1 411 +;Gap=M411
scaffold85|size492450	model_gff:maker	match	236674	237039	366	+	.	ID=scaffold85|size492450:hit:21424:4.5.0.2;Name=maker-scaffold85|size492450-exonerate_protein2genome-gene-2.1-mRNA-9;score=366
scaffold85|size492450	model_gff:maker	match_part	236674	237039	.	+	.	ID=scaffold85|size492450:hsp:43972:4.5.0.2;Parent=scaffold85|size492450:hit:21424:4.5.0.2;Target=maker-scaffold85|size492450-exonerate_protein2genome-gene-2.1-mRNA-9 1 366 +;Gap=M366
scaffold85|size492450	model_gff:maker	match	236815	237039	225	+	.	ID=scaffold85|size492450:hit:21425:4.5.0.2;Name=maker-scaffold85|size492450-exonerate_protein2genome-gene-2.1-mRNA-10;score=225
scaffold85|size492450	model_gff:maker	match_part	236815	237039	.	+	.	ID=scaffold85|size492450:hsp:43973:4.5.0.2;Parent=scaffold85|size492450:hit:21425:4.5.0.2;Target=maker-scaffold85|size492450-exonerate_protein2genome-gene-2.1-mRNA-10 1 225 +;Gap=M225
scaffold85|size492450	model_gff:maker	match	226379	227011	633	-	.	ID=scaffold85|size492450:hit:21426:4.5.0.2;Name=maker-scaffold85|size492450-exonerate_protein2genome-gene-2.9-mRNA-1;score=633
scaffold85|size492450	model_gff:maker	match_part	226379	227011	.	-	.	ID=scaffold85|size492450:hsp:43974:4.5.0.2;Parent=scaffold85|size492450:hit:21426:4.5.0.2;Target=maker-scaffold85|size492450-exonerate_protein2genome-gene-2.9-mRNA-1 1 633 +;Gap=M633
scaffold85|size492450	model_gff:maker	match	225096	225434	339	-	.	ID=scaffold85|size492450:hit:21427:4.5.0.2;Name=maker-scaffold85|size492450-exonerate_protein2genome-gene-2.7-mRNA-1;score=339
scaffold85|size492450	model_gff:maker	match_part	225096	225434	.	-	.	ID=scaffold85|size492450:hsp:43975:4.5.0.2;Parent=scaffold85|size492450:hit:21427:4.5.0.2;Target=maker-scaffold85|size492450-exonerate_protein2genome-gene-2.7-mRNA-1 1 339 +;Gap=M339
scaffold85|size492450	model_gff:maker	match	225096	225305	210	-	.	ID=scaffold85|size492450:hit:21428:4.5.0.2;Name=maker-scaffold85|size492450-exonerate_protein2genome-gene-2.7-mRNA-2;score=210
scaffold85|size492450	model_gff:maker	match_part	225096	225305	.	-	.	ID=scaffold85|size492450:hsp:43976:4.5.0.2;Parent=scaffold85|size492450:hit:21428:4.5.0.2;Target=maker-scaffold85|size492450-exonerate_protein2genome-gene-2.7-mRNA-2 1 210 +;Gap=M210
scaffold85|size492450	model_gff:maker	match	279350	279640	291	+	.	ID=scaffold85|size492450:hit:21429:4.5.0.2;Name=maker-scaffold85|size492450-exonerate_protein2genome-gene-2.4-mRNA-1;score=291
scaffold85|size492450	model_gff:maker	match_part	279350	279640	.	+	.	ID=scaffold85|size492450:hsp:43977:4.5.0.2;Parent=scaffold85|size492450:hit:21429:4.5.0.2;Target=maker-scaffold85|size492450-exonerate_protein2genome-gene-2.4-mRNA-1 1 291 +;Gap=M291
scaffold85|size492450	model_gff:maker	match	246210	246419	210	-	.	ID=scaffold85|size492450:hit:21430:4.5.0.2;Name=maker-scaffold85|size492450-exonerate_protein2genome-gene-2.10-mRNA-1;score=210
scaffold85|size492450	model_gff:maker	match_part	246210	246419	.	-	.	ID=scaffold85|size492450:hsp:43978:4.5.0.2;Parent=scaffold85|size492450:hit:21430:4.5.0.2;Target=maker-scaffold85|size492450-exonerate_protein2genome-gene-2.10-mRNA-1 1 210 +;Gap=M210
scaffold85|size492450	model_gff:maker	match	225003	225077	75	-	.	ID=scaffold85|size492450:hit:21431:4.5.0.2;Name=maker-scaffold85|size492450-exonerate_protein2genome-gene-2.8-mRNA-1;score=75
scaffold85|size492450	model_gff:maker	match_part	225003	225077	.	-	.	ID=scaffold85|size492450:hsp:43979:4.5.0.2;Parent=scaffold85|size492450:hit:21431:4.5.0.2;Target=maker-scaffold85|size492450-exonerate_protein2genome-gene-2.8-mRNA-1 1 75 +;Gap=M75
scaffold85|size492450	model_gff:maker	match	192593	192948	1341	+	.	ID=scaffold85|size492450:hit:21432:4.5.0.2;Name=maker-scaffold85|size492450-exonerate_est2genome-gene-2.15-mRNA-1;score=1341
scaffold85|size492450	model_gff:maker	match_part	192593	192674	.	+	.	ID=scaffold85|size492450:hsp:43980:4.5.0.2;Parent=scaffold85|size492450:hit:21432:4.5.0.2;Target=maker-scaffold85|size492450-exonerate_est2genome-gene-2.15-mRNA-1 1 82 +;Gap=M82
scaffold85|size492450	model_gff:maker	match_part	192756	192948	.	+	.	ID=scaffold85|size492450:hsp:43981:4.5.0.2;Parent=scaffold85|size492450:hit:21432:4.5.0.2;Target=maker-scaffold85|size492450-exonerate_est2genome-gene-2.15-mRNA-1 83 275 +;Gap=M193
scaffold85|size492450	model_gff:maker	match	193503	194888	1212	-	.	ID=scaffold85|size492450:hit:21433:4.5.0.2;Name=maker-scaffold85|size492450-exonerate_est2genome-gene-2.20-mRNA-1;score=1212
scaffold85|size492450	model_gff:maker	match_part	194162	194888	.	-	.	ID=scaffold85|size492450:hsp:43982:4.5.0.2;Parent=scaffold85|size492450:hit:21433:4.5.0.2;Target=maker-scaffold85|size492450-exonerate_est2genome-gene-2.20-mRNA-1 486 1212 +;Gap=M727
scaffold85|size492450	model_gff:maker	match_part	193664	194093	.	-	.	ID=scaffold85|size492450:hsp:43983:4.5.0.2;Parent=scaffold85|size492450:hit:21433:4.5.0.2;Target=maker-scaffold85|size492450-exonerate_est2genome-gene-2.20-mRNA-1 56 485 +;Gap=M430
scaffold85|size492450	model_gff:maker	match_part	193503	193557	.	-	.	ID=scaffold85|size492450:hsp:43984:4.5.0.2;Parent=scaffold85|size492450:hit:21433:4.5.0.2;Target=maker-scaffold85|size492450-exonerate_est2genome-gene-2.20-mRNA-1 1 55 +;Gap=M55
scaffold85|size492450	model_gff:maker	match	190406	191542	1107	+	.	ID=scaffold85|size492450:hit:21434:4.5.0.2;Name=maker-scaffold85|size492450-exonerate_protein2genome-gene-2.0-mRNA-1;score=1107
scaffold85|size492450	model_gff:maker	match_part	190406	190859	.	+	.	ID=scaffold85|size492450:hsp:43985:4.5.0.2;Parent=scaffold85|size492450:hit:21434:4.5.0.2;Target=maker-scaffold85|size492450-exonerate_protein2genome-gene-2.0-mRNA-1 1 454 +;Gap=M454
scaffold85|size492450	model_gff:maker	match_part	190890	191542	.	+	.	ID=scaffold85|size492450:hsp:43986:4.5.0.2;Parent=scaffold85|size492450:hit:21434:4.5.0.2;Target=maker-scaffold85|size492450-exonerate_protein2genome-gene-2.0-mRNA-1 455 1107 +;Gap=M653
scaffold85|size492450	model_gff:maker	match	190406	191542	1137	+	.	ID=scaffold85|size492450:hit:21435:4.5.0.2;Name=maker-scaffold85|size492450-exonerate_protein2genome-gene-2.0-mRNA-2;score=1137
scaffold85|size492450	model_gff:maker	match_part	190406	191542	.	+	.	ID=scaffold85|size492450:hsp:43987:4.5.0.2;Parent=scaffold85|size492450:hit:21435:4.5.0.2;Target=maker-scaffold85|size492450-exonerate_protein2genome-gene-2.0-mRNA-2 1 1137 +;Gap=M1137
scaffold85|size492450	model_gff:maker	match	190913	191542	630	+	.	ID=scaffold85|size492450:hit:21436:4.5.0.2;Name=maker-scaffold85|size492450-exonerate_protein2genome-gene-2.0-mRNA-3;score=630
scaffold85|size492450	model_gff:maker	match_part	190913	191542	.	+	.	ID=scaffold85|size492450:hsp:43988:4.5.0.2;Parent=scaffold85|size492450:hit:21436:4.5.0.2;Target=maker-scaffold85|size492450-exonerate_protein2genome-gene-2.0-mRNA-3 1 630 +;Gap=M630
###
scaffold85|size492450	maker	gene	338719	341425	.	+	.	ID=CCRYP_010870|size492450-exonerate_est2genome-gene-3.18;Name=CCRYP_010870|size492450-exonerate_est2genome-gene-3.18;Alias=maker-scaffold85|size492450-exonerate_est2genome-gene-3.18;
scaffold85|size492450	maker	mRNA	338719	341425	.	+	.	ID=CCRYP_010870|size492450-exonerate_est2genome-gene-3.18-mRNA-1;Parent=CCRYP_010870|size492450-exonerate_est2genome-gene-3.18;Name=CCRYP_010870|size492450-exonerate_est2genome-gene-3.18-mRNA-1;Alias=maker-scaffold85|size492450-exonerate_est2genome-gene-3.18-mRNA-1;_AED=0.00;_QI=141|-1|1|1|-1|1|1|181|794;_eAED=0.00;score=13505;
scaffold85|size492450	maker	exon	338719	341425	.	+	.	ID=CCRYP_010870-RA|size492450-exonerate_est2genome-gene-3.18-mRNA-1:exon:2216;Parent=CCRYP_010870-RA|size492450-exonerate_est2genome-gene-3.18-mRNA-1;
scaffold85|size492450	maker	five_prime_UTR	338719	338859	.	+	.	ID=CCRYP_010870-RA|size492450-exonerate_est2genome-gene-3.18-mRNA-1:five_prime_utr;Parent=CCRYP_010870-RA|size492450-exonerate_est2genome-gene-3.18-mRNA-1;
scaffold85|size492450	maker	CDS	338860	341244	.	+	0	ID=CCRYP_010870-RA|size492450-exonerate_est2genome-gene-3.18-mRNA-1:cds;Parent=CCRYP_010870-RA|size492450-exonerate_est2genome-gene-3.18-mRNA-1;
scaffold85|size492450	maker	three_prime_UTR	341245	341425	.	+	.	ID=CCRYP_010870-RA|size492450-exonerate_est2genome-gene-3.18-mRNA-1:three_prime_utr;Parent=CCRYP_010870-RA|size492450-exonerate_est2genome-gene-3.18-mRNA-1;
scaffold85|size492450	maker	gene	285937	292005	.	+	.	ID=CCRYP_010860|size492450-augustus-gene-3.87;Name=CCRYP_010860|size492450-augustus-gene-3.87;Alias=maker-scaffold85|size492450-augustus-gene-3.87;
scaffold85|size492450	maker	mRNA	285937	292005	.	+	.	ID=CCRYP_010860|size492450-augustus-gene-3.87-mRNA-1;Parent=CCRYP_010860|size492450-augustus-gene-3.87;Name=CCRYP_010860|size492450-augustus-gene-3.87-mRNA-1;Alias=maker-scaffold85|size492450-augustus-gene-3.87-mRNA-1;_AED=0.03;_QI=201|1|1|1|0.5|0.33|3|3439|689;_eAED=0.03;
scaffold85|size492450	maker	mRNA	285937	292005	.	+	.	ID=CCRYP_010860|size492450-augustus-gene-3.87-mRNA-2;Parent=CCRYP_010860|size492450-augustus-gene-3.87;Name=CCRYP_010860|size492450-augustus-gene-3.87-mRNA-2;Alias=maker-scaffold85|size492450-augustus-gene-3.87-mRNA-2;_AED=0.02;_QI=282|1|1|1|1|1|2|3439|689;_eAED=0.02;
scaffold85|size492450	maker	exon	285937	286020	.	+	.	ID=CCRYP_010860-RA|size492450-augustus-gene-3.87-mRNA-1:exon:2217;Parent=CCRYP_010860-RA|size492450-augustus-gene-3.87-mRNA-1;
scaffold85|size492450	maker	exon	286102	286511	.	+	.	ID=CCRYP_010860-RA|size492450-augustus-gene-3.87-mRNA-1:exon:2218;Parent=CCRYP_010860-RA|size492450-augustus-gene-3.87-mRNA-1;
scaffold85|size492450	maker	exon	286790	292005	.	+	.	ID=CCRYP_010860-RA|size492450-augustus-gene-3.87-mRNA-1:exon:2219;Parent=CCRYP_010860-RA|size492450-augustus-gene-3.87-mRNA-1,CCRYP_010860-RA|size492450-augustus-gene-3.87-mRNA-2;
scaffold85|size492450	maker	exon	285937	286511	.	+	.	ID=CCRYP_010860-RB|size492450-augustus-gene-3.87-mRNA-2:exon:2220;Parent=CCRYP_010860-RB|size492450-augustus-gene-3.87-mRNA-2;
scaffold85|size492450	maker	five_prime_UTR	285937	286020	.	+	.	ID=CCRYP_010860-RA|size492450-augustus-gene-3.87-mRNA-1:five_prime_utr;Parent=CCRYP_010860-RA|size492450-augustus-gene-3.87-mRNA-1;
scaffold85|size492450	maker	five_prime_UTR	286102	286218	.	+	.	ID=CCRYP_010860-RA|size492450-augustus-gene-3.87-mRNA-1:five_prime_utr;Parent=CCRYP_010860-RA|size492450-augustus-gene-3.87-mRNA-1;
scaffold85|size492450	maker	CDS	286219	286511	.	+	0	ID=CCRYP_010860-RA|size492450-augustus-gene-3.87-mRNA-1:cds;Parent=CCRYP_010860-RA|size492450-augustus-gene-3.87-mRNA-1;
scaffold85|size492450	maker	CDS	286790	288566	.	+	1	ID=CCRYP_010860-RA|size492450-augustus-gene-3.87-mRNA-1:cds;Parent=CCRYP_010860-RA|size492450-augustus-gene-3.87-mRNA-1;
scaffold85|size492450	maker	three_prime_UTR	288567	292005	.	+	.	ID=CCRYP_010860-RA|size492450-augustus-gene-3.87-mRNA-1:three_prime_utr;Parent=CCRYP_010860-RA|size492450-augustus-gene-3.87-mRNA-1;
scaffold85|size492450	maker	five_prime_UTR	285937	286218	.	+	.	ID=CCRYP_010860-RB|size492450-augustus-gene-3.87-mRNA-2:five_prime_utr;Parent=CCRYP_010860-RB|size492450-augustus-gene-3.87-mRNA-2;
scaffold85|size492450	maker	CDS	286219	286511	.	+	0	ID=CCRYP_010860-RB|size492450-augustus-gene-3.87-mRNA-2:cds;Parent=CCRYP_010860-RB|size492450-augustus-gene-3.87-mRNA-2;
scaffold85|size492450	maker	CDS	286790	288566	.	+	1	ID=CCRYP_010860-RB|size492450-augustus-gene-3.87-mRNA-2:cds;Parent=CCRYP_010860-RB|size492450-augustus-gene-3.87-mRNA-2;
scaffold85|size492450	maker	three_prime_UTR	288567	292005	.	+	.	ID=CCRYP_010860-RB|size492450-augustus-gene-3.87-mRNA-2:three_prime_utr;Parent=CCRYP_010860-RB|size492450-augustus-gene-3.87-mRNA-2;
scaffold85|size492450	maker	gene	407733	408168	.	+	.	ID=CCRYP_010875|size492450-exonerate_protein2genome-gene-3.3;Name=CCRYP_010875|size492450-exonerate_protein2genome-gene-3.3;Alias=maker-scaffold85|size492450-exonerate_protein2genome-gene-3.3;
scaffold85|size492450	maker	mRNA	407733	408152	.	+	.	ID=CCRYP_010875|size492450-exonerate_protein2genome-gene-3.3-mRNA-1;Parent=CCRYP_010875|size492450-exonerate_protein2genome-gene-3.3;Name=CCRYP_010875|size492450-exonerate_protein2genome-gene-3.3-mRNA-1;Alias=maker-scaffold85|size492450-exonerate_protein2genome-gene-3.3-mRNA-1;_AED=0.05;_QI=0|-1|0|1|-1|1|1|0|139;_eAED=0.02;score=420;
scaffold85|size492450	maker	mRNA	407907	408152	.	+	.	ID=CCRYP_010875|size492450-exonerate_protein2genome-gene-3.3-mRNA-2;Parent=CCRYP_010875|size492450-exonerate_protein2genome-gene-3.3;Name=CCRYP_010875|size492450-exonerate_protein2genome-gene-3.3-mRNA-2;Alias=maker-scaffold85|size492450-exonerate_protein2genome-gene-3.3-mRNA-2;_AED=0.26;_QI=0|-1|0|1|-1|0|1|0|81;_eAED=0.22;score=246;
scaffold85|size492450	maker	mRNA	407971	408168	.	+	.	ID=CCRYP_010875|size492450-exonerate_protein2genome-gene-3.3-mRNA-3;Parent=CCRYP_010875|size492450-exonerate_protein2genome-gene-3.3;Name=CCRYP_010875|size492450-exonerate_protein2genome-gene-3.3-mRNA-3;Alias=maker-scaffold85|size492450-exonerate_protein2genome-gene-3.3-mRNA-3;_AED=0.38;_QI=0|-1|0|1|-1|0|1|0|65;_eAED=1.00;score=198;
scaffold85|size492450	maker	exon	407733	408152	.	+	.	ID=CCRYP_010875-RA|size492450-exonerate_protein2genome-gene-3.3-mRNA-1:exon:2221;Parent=CCRYP_010875-RA|size492450-exonerate_protein2genome-gene-3.3-mRNA-1;
scaffold85|size492450	maker	exon	407907	408152	.	+	.	ID=CCRYP_010875-RB|size492450-exonerate_protein2genome-gene-3.3-mRNA-2:exon:2222;Parent=CCRYP_010875-RB|size492450-exonerate_protein2genome-gene-3.3-mRNA-2;
scaffold85|size492450	maker	exon	407971	408168	.	+	.	ID=CCRYP_010875-RC|size492450-exonerate_protein2genome-gene-3.3-mRNA-3:exon:2223;Parent=CCRYP_010875-RC|size492450-exonerate_protein2genome-gene-3.3-mRNA-3;
scaffold85|size492450	maker	CDS	407733	408152	.	+	0	ID=CCRYP_010875-RA|size492450-exonerate_protein2genome-gene-3.3-mRNA-1:cds;Parent=CCRYP_010875-RA|size492450-exonerate_protein2genome-gene-3.3-mRNA-1;
scaffold85|size492450	maker	CDS	407907	408152	.	+	0	ID=CCRYP_010875-RB|size492450-exonerate_protein2genome-gene-3.3-mRNA-2:cds;Parent=CCRYP_010875-RB|size492450-exonerate_protein2genome-gene-3.3-mRNA-2;
scaffold85|size492450	maker	CDS	407971	408168	.	+	0	ID=CCRYP_010875-RC|size492450-exonerate_protein2genome-gene-3.3-mRNA-3:cds;Parent=CCRYP_010875-RC|size492450-exonerate_protein2genome-gene-3.3-mRNA-3;
scaffold85|size492450	maker	gene	302801	304414	.	+	.	ID=CCRYP_010867|size492450-exonerate_est2genome-gene-3.16;Name=CCRYP_010867|size492450-exonerate_est2genome-gene-3.16;Alias=maker-scaffold85|size492450-exonerate_est2genome-gene-3.16;
scaffold85|size492450	maker	mRNA	302801	304414	.	+	.	ID=CCRYP_010867|size492450-exonerate_est2genome-gene-3.16-mRNA-1;Parent=CCRYP_010867|size492450-exonerate_est2genome-gene-3.16;Name=CCRYP_010867|size492450-exonerate_est2genome-gene-3.16-mRNA-1;Alias=maker-scaffold85|size492450-exonerate_est2genome-gene-3.16-mRNA-1;_AED=0.12;_QI=286|1|1|1|0.5|0.6|5|366|173;_eAED=0.12;score=5801;
scaffold85|size492450	maker	mRNA	302801	304414	.	+	.	ID=CCRYP_010867|size492450-exonerate_est2genome-gene-3.16-mRNA-2;Parent=CCRYP_010867|size492450-exonerate_est2genome-gene-3.16;Name=CCRYP_010867|size492450-exonerate_est2genome-gene-3.16-mRNA-2;Alias=maker-scaffold85|size492450-exonerate_est2genome-gene-3.16-mRNA-2;_AED=0.06;_QI=435|1|1|1|0.66|0.75|4|366|183;_eAED=0.06;score=6716;
scaffold85|size492450	maker	exon	302801	303120	.	+	.	ID=CCRYP_010867-RB|size492450-exonerate_est2genome-gene-3.16-mRNA-1:exon:2224;Parent=CCRYP_010867-RB|size492450-exonerate_est2genome-gene-3.16-mRNA-1;
scaffold85|size492450	maker	exon	303300	303411	.	+	.	ID=CCRYP_010867-RB|size492450-exonerate_est2genome-gene-3.16-mRNA-1:exon:2225;Parent=CCRYP_010867-RB|size492450-exonerate_est2genome-gene-3.16-mRNA-1;
scaffold85|size492450	maker	exon	303503	303616	.	+	.	ID=CCRYP_010867-RB|size492450-exonerate_est2genome-gene-3.16-mRNA-1:exon:2226;Parent=CCRYP_010867-RB|size492450-exonerate_est2genome-gene-3.16-mRNA-1,CCRYP_010867-RB|size492450-exonerate_est2genome-gene-3.16-mRNA-2;
scaffold85|size492450	maker	exon	303704	303823	.	+	.	ID=CCRYP_010867-RB|size492450-exonerate_est2genome-gene-3.16-mRNA-1:exon:2227;Parent=CCRYP_010867-RB|size492450-exonerate_est2genome-gene-3.16-mRNA-1,CCRYP_010867-RB|size492450-exonerate_est2genome-gene-3.16-mRNA-2;
scaffold85|size492450	maker	exon	303907	304414	.	+	.	ID=CCRYP_010867-RB|size492450-exonerate_est2genome-gene-3.16-mRNA-1:exon:2228;Parent=CCRYP_010867-RB|size492450-exonerate_est2genome-gene-3.16-mRNA-1,CCRYP_010867-RB|size492450-exonerate_est2genome-gene-3.16-mRNA-2;
scaffold85|size492450	maker	exon	302801	303411	.	+	.	ID=CCRYP_010867-RA|size492450-exonerate_est2genome-gene-3.16-mRNA-2:exon:2229;Parent=CCRYP_010867-RA|size492450-exonerate_est2genome-gene-3.16-mRNA-2;
scaffold85|size492450	maker	five_prime_UTR	302801	303086	.	+	.	ID=CCRYP_010867-RB|size492450-exonerate_est2genome-gene-3.16-mRNA-1:five_prime_utr;Parent=CCRYP_010867-RB|size492450-exonerate_est2genome-gene-3.16-mRNA-1;
scaffold85|size492450	maker	CDS	303087	303120	.	+	0	ID=CCRYP_010867-RB|size492450-exonerate_est2genome-gene-3.16-mRNA-1:cds;Parent=CCRYP_010867-RB|size492450-exonerate_est2genome-gene-3.16-mRNA-1;
scaffold85|size492450	maker	CDS	303300	303411	.	+	2	ID=CCRYP_010867-RB|size492450-exonerate_est2genome-gene-3.16-mRNA-1:cds;Parent=CCRYP_010867-RB|size492450-exonerate_est2genome-gene-3.16-mRNA-1;
scaffold85|size492450	maker	CDS	303503	303616	.	+	1	ID=CCRYP_010867-RB|size492450-exonerate_est2genome-gene-3.16-mRNA-1:cds;Parent=CCRYP_010867-RB|size492450-exonerate_est2genome-gene-3.16-mRNA-1;
scaffold85|size492450	maker	CDS	303704	303823	.	+	1	ID=CCRYP_010867-RB|size492450-exonerate_est2genome-gene-3.16-mRNA-1:cds;Parent=CCRYP_010867-RB|size492450-exonerate_est2genome-gene-3.16-mRNA-1;
scaffold85|size492450	maker	CDS	303907	304048	.	+	1	ID=CCRYP_010867-RB|size492450-exonerate_est2genome-gene-3.16-mRNA-1:cds;Parent=CCRYP_010867-RB|size492450-exonerate_est2genome-gene-3.16-mRNA-1;
scaffold85|size492450	maker	three_prime_UTR	304049	304414	.	+	.	ID=CCRYP_010867-RB|size492450-exonerate_est2genome-gene-3.16-mRNA-1:three_prime_utr;Parent=CCRYP_010867-RB|size492450-exonerate_est2genome-gene-3.16-mRNA-1;
scaffold85|size492450	maker	five_prime_UTR	302801	303235	.	+	.	ID=CCRYP_010867-RA|size492450-exonerate_est2genome-gene-3.16-mRNA-2:five_prime_utr;Parent=CCRYP_010867-RA|size492450-exonerate_est2genome-gene-3.16-mRNA-2;
scaffold85|size492450	maker	CDS	303236	303411	.	+	0	ID=CCRYP_010867-RA|size492450-exonerate_est2genome-gene-3.16-mRNA-2:cds;Parent=CCRYP_010867-RA|size492450-exonerate_est2genome-gene-3.16-mRNA-2;
scaffold85|size492450	maker	CDS	303503	303616	.	+	1	ID=CCRYP_010867-RA|size492450-exonerate_est2genome-gene-3.16-mRNA-2:cds;Parent=CCRYP_010867-RA|size492450-exonerate_est2genome-gene-3.16-mRNA-2;
scaffold85|size492450	maker	CDS	303704	303823	.	+	1	ID=CCRYP_010867-RA|size492450-exonerate_est2genome-gene-3.16-mRNA-2:cds;Parent=CCRYP_010867-RA|size492450-exonerate_est2genome-gene-3.16-mRNA-2;
scaffold85|size492450	maker	CDS	303907	304048	.	+	1	ID=CCRYP_010867-RA|size492450-exonerate_est2genome-gene-3.16-mRNA-2:cds;Parent=CCRYP_010867-RA|size492450-exonerate_est2genome-gene-3.16-mRNA-2;
scaffold85|size492450	maker	three_prime_UTR	304049	304414	.	+	.	ID=CCRYP_010867-RA|size492450-exonerate_est2genome-gene-3.16-mRNA-2:three_prime_utr;Parent=CCRYP_010867-RA|size492450-exonerate_est2genome-gene-3.16-mRNA-2;
scaffold85|size492450	maker	gene	330965	335750	.	+	.	ID=CCRYP_010868|size492450-augustus-gene-3.91;Name=CCRYP_010868|size492450-augustus-gene-3.91;Alias=maker-scaffold85|size492450-augustus-gene-3.91;
scaffold85|size492450	maker	mRNA	330965	335750	.	+	.	ID=CCRYP_010868|size492450-augustus-gene-3.91-mRNA-1;Parent=CCRYP_010868|size492450-augustus-gene-3.91;Name=CCRYP_010868|size492450-augustus-gene-3.91-mRNA-1;Alias=maker-scaffold85|size492450-augustus-gene-3.91-mRNA-1;_AED=0.08;_QI=1987|1|1|1|0.71|0.5|8|627|523;_eAED=0.08;
scaffold85|size492450	maker	mRNA	330965	335750	.	+	.	ID=CCRYP_010868|size492450-augustus-gene-3.91-mRNA-2;Parent=CCRYP_010868|size492450-augustus-gene-3.91;Name=CCRYP_010868|size492450-augustus-gene-3.91-mRNA-2;Alias=maker-scaffold85|size492450-augustus-gene-3.91-mRNA-2;_AED=0.07;_QI=324|1|1|1|0.83|0.57|7|3291|215;_eAED=0.07;
scaffold85|size492450	maker	mRNA	330965	335750	.	+	.	ID=CCRYP_010868|size492450-augustus-gene-3.91-mRNA-3;Parent=CCRYP_010868|size492450-augustus-gene-3.91;Name=CCRYP_010868|size492450-augustus-gene-3.91-mRNA-3;Alias=maker-scaffold85|size492450-augustus-gene-3.91-mRNA-3;_AED=0.06;_QI=324|1|1|1|0.8|0.66|6|3381|215;_eAED=0.06;
scaffold85|size492450	maker	exon	330965	331464	.	+	.	ID=CCRYP_010868-RC|size492450-augustus-gene-3.91-mRNA-1:exon:2230;Parent=CCRYP_010868-RC|size492450-augustus-gene-3.91-mRNA-1,CCRYP_010868-RC|size492450-augustus-gene-3.91-mRNA-2,CCRYP_010868-RC|size492450-augustus-gene-3.91-mRNA-3;
scaffold85|size492450	maker	exon	331545	331649	.	+	.	ID=CCRYP_010868-RC|size492450-augustus-gene-3.91-mRNA-1:exon:2231;Parent=CCRYP_010868-RC|size492450-augustus-gene-3.91-mRNA-1,CCRYP_010868-RC|size492450-augustus-gene-3.91-mRNA-2,CCRYP_010868-RC|size492450-augustus-gene-3.91-mRNA-3;
scaffold85|size492450	maker	exon	331724	331828	.	+	.	ID=CCRYP_010868-RC|size492450-augustus-gene-3.91-mRNA-1:exon:2232;Parent=CCRYP_010868-RC|size492450-augustus-gene-3.91-mRNA-1,CCRYP_010868-RC|size492450-augustus-gene-3.91-mRNA-2,CCRYP_010868-RC|size492450-augustus-gene-3.91-mRNA-3;
scaffold85|size492450	maker	exon	331917	332036	.	+	.	ID=CCRYP_010868-RC|size492450-augustus-gene-3.91-mRNA-1:exon:2233;Parent=CCRYP_010868-RC|size492450-augustus-gene-3.91-mRNA-1,CCRYP_010868-RC|size492450-augustus-gene-3.91-mRNA-2,CCRYP_010868-RC|size492450-augustus-gene-3.91-mRNA-3;
scaffold85|size492450	maker	exon	332120	334677	.	+	.	ID=CCRYP_010868-RC|size492450-augustus-gene-3.91-mRNA-1:exon:2234;Parent=CCRYP_010868-RC|size492450-augustus-gene-3.91-mRNA-1,CCRYP_010868-RC|size492450-augustus-gene-3.91-mRNA-2;
scaffold85|size492450	maker	exon	334768	335466	.	+	.	ID=CCRYP_010868-RC|size492450-augustus-gene-3.91-mRNA-1:exon:2235;Parent=CCRYP_010868-RC|size492450-augustus-gene-3.91-mRNA-1,CCRYP_010868-RC|size492450-augustus-gene-3.91-mRNA-2;
scaffold85|size492450	maker	exon	335575	335599	.	+	.	ID=CCRYP_010868-RC|size492450-augustus-gene-3.91-mRNA-1:exon:2236;Parent=CCRYP_010868-RC|size492450-augustus-gene-3.91-mRNA-1;
scaffold85|size492450	maker	exon	335677	335750	.	+	.	ID=CCRYP_010868-RC|size492450-augustus-gene-3.91-mRNA-1:exon:2237;Parent=CCRYP_010868-RC|size492450-augustus-gene-3.91-mRNA-1;
scaffold85|size492450	maker	exon	335575	335750	.	+	.	ID=CCRYP_010868-RB|size492450-augustus-gene-3.91-mRNA-2:exon:2238;Parent=CCRYP_010868-RB|size492450-augustus-gene-3.91-mRNA-2,CCRYP_010868-RB|size492450-augustus-gene-3.91-mRNA-3;
scaffold85|size492450	maker	exon	332120	335466	.	+	.	ID=CCRYP_010868-RA|size492450-augustus-gene-3.91-mRNA-3:exon:2239;Parent=CCRYP_010868-RA|size492450-augustus-gene-3.91-mRNA-3;
scaffold85|size492450	maker	five_prime_UTR	330965	331464	.	+	.	ID=CCRYP_010868-RC|size492450-augustus-gene-3.91-mRNA-1:five_prime_utr;Parent=CCRYP_010868-RC|size492450-augustus-gene-3.91-mRNA-1;
scaffold85|size492450	maker	five_prime_UTR	331545	331649	.	+	.	ID=CCRYP_010868-RC|size492450-augustus-gene-3.91-mRNA-1:five_prime_utr;Parent=CCRYP_010868-RC|size492450-augustus-gene-3.91-mRNA-1;
scaffold85|size492450	maker	five_prime_UTR	331724	331828	.	+	.	ID=CCRYP_010868-RC|size492450-augustus-gene-3.91-mRNA-1:five_prime_utr;Parent=CCRYP_010868-RC|size492450-augustus-gene-3.91-mRNA-1;
scaffold85|size492450	maker	five_prime_UTR	331917	332036	.	+	.	ID=CCRYP_010868-RC|size492450-augustus-gene-3.91-mRNA-1:five_prime_utr;Parent=CCRYP_010868-RC|size492450-augustus-gene-3.91-mRNA-1;
scaffold85|size492450	maker	five_prime_UTR	332120	333276	.	+	.	ID=CCRYP_010868-RC|size492450-augustus-gene-3.91-mRNA-1:five_prime_utr;Parent=CCRYP_010868-RC|size492450-augustus-gene-3.91-mRNA-1;
scaffold85|size492450	maker	CDS	333277	334677	.	+	0	ID=CCRYP_010868-RC|size492450-augustus-gene-3.91-mRNA-1:cds;Parent=CCRYP_010868-RC|size492450-augustus-gene-3.91-mRNA-1;
scaffold85|size492450	maker	CDS	334768	334938	.	+	0	ID=CCRYP_010868-RC|size492450-augustus-gene-3.91-mRNA-1:cds;Parent=CCRYP_010868-RC|size492450-augustus-gene-3.91-mRNA-1;
scaffold85|size492450	maker	three_prime_UTR	334939	335466	.	+	.	ID=CCRYP_010868-RC|size492450-augustus-gene-3.91-mRNA-1:three_prime_utr;Parent=CCRYP_010868-RC|size492450-augustus-gene-3.91-mRNA-1;
scaffold85|size492450	maker	three_prime_UTR	335575	335599	.	+	.	ID=CCRYP_010868-RC|size492450-augustus-gene-3.91-mRNA-1:three_prime_utr;Parent=CCRYP_010868-RC|size492450-augustus-gene-3.91-mRNA-1;
scaffold85|size492450	maker	three_prime_UTR	335677	335750	.	+	.	ID=CCRYP_010868-RC|size492450-augustus-gene-3.91-mRNA-1:three_prime_utr;Parent=CCRYP_010868-RC|size492450-augustus-gene-3.91-mRNA-1;
scaffold85|size492450	maker	five_prime_UTR	330965	331288	.	+	.	ID=CCRYP_010868-RB|size492450-augustus-gene-3.91-mRNA-2:five_prime_utr;Parent=CCRYP_010868-RB|size492450-augustus-gene-3.91-mRNA-2;
scaffold85|size492450	maker	CDS	331289	331464	.	+	0	ID=CCRYP_010868-RB|size492450-augustus-gene-3.91-mRNA-2:cds;Parent=CCRYP_010868-RB|size492450-augustus-gene-3.91-mRNA-2;
scaffold85|size492450	maker	CDS	331545	331649	.	+	1	ID=CCRYP_010868-RB|size492450-augustus-gene-3.91-mRNA-2:cds;Parent=CCRYP_010868-RB|size492450-augustus-gene-3.91-mRNA-2;
scaffold85|size492450	maker	CDS	331724	331828	.	+	1	ID=CCRYP_010868-RB|size492450-augustus-gene-3.91-mRNA-2:cds;Parent=CCRYP_010868-RB|size492450-augustus-gene-3.91-mRNA-2;
scaffold85|size492450	maker	CDS	331917	332036	.	+	1	ID=CCRYP_010868-RB|size492450-augustus-gene-3.91-mRNA-2:cds;Parent=CCRYP_010868-RB|size492450-augustus-gene-3.91-mRNA-2;
scaffold85|size492450	maker	CDS	332120	332261	.	+	1	ID=CCRYP_010868-RB|size492450-augustus-gene-3.91-mRNA-2:cds;Parent=CCRYP_010868-RB|size492450-augustus-gene-3.91-mRNA-2;
scaffold85|size492450	maker	three_prime_UTR	332262	334677	.	+	.	ID=CCRYP_010868-RB|size492450-augustus-gene-3.91-mRNA-2:three_prime_utr;Parent=CCRYP_010868-RB|size492450-augustus-gene-3.91-mRNA-2;
scaffold85|size492450	maker	three_prime_UTR	334768	335466	.	+	.	ID=CCRYP_010868-RB|size492450-augustus-gene-3.91-mRNA-2:three_prime_utr;Parent=CCRYP_010868-RB|size492450-augustus-gene-3.91-mRNA-2;
scaffold85|size492450	maker	three_prime_UTR	335575	335750	.	+	.	ID=CCRYP_010868-RB|size492450-augustus-gene-3.91-mRNA-2:three_prime_utr;Parent=CCRYP_010868-RB|size492450-augustus-gene-3.91-mRNA-2;
scaffold85|size492450	maker	five_prime_UTR	330965	331288	.	+	.	ID=CCRYP_010868-RA|size492450-augustus-gene-3.91-mRNA-3:five_prime_utr;Parent=CCRYP_010868-RA|size492450-augustus-gene-3.91-mRNA-3;
scaffold85|size492450	maker	CDS	331289	331464	.	+	0	ID=CCRYP_010868-RA|size492450-augustus-gene-3.91-mRNA-3:cds;Parent=CCRYP_010868-RA|size492450-augustus-gene-3.91-mRNA-3;
scaffold85|size492450	maker	CDS	331545	331649	.	+	1	ID=CCRYP_010868-RA|size492450-augustus-gene-3.91-mRNA-3:cds;Parent=CCRYP_010868-RA|size492450-augustus-gene-3.91-mRNA-3;
scaffold85|size492450	maker	CDS	331724	331828	.	+	1	ID=CCRYP_010868-RA|size492450-augustus-gene-3.91-mRNA-3:cds;Parent=CCRYP_010868-RA|size492450-augustus-gene-3.91-mRNA-3;
scaffold85|size492450	maker	CDS	331917	332036	.	+	1	ID=CCRYP_010868-RA|size492450-augustus-gene-3.91-mRNA-3:cds;Parent=CCRYP_010868-RA|size492450-augustus-gene-3.91-mRNA-3;
scaffold85|size492450	maker	CDS	332120	332261	.	+	1	ID=CCRYP_010868-RA|size492450-augustus-gene-3.91-mRNA-3:cds;Parent=CCRYP_010868-RA|size492450-augustus-gene-3.91-mRNA-3;
scaffold85|size492450	maker	three_prime_UTR	332262	335466	.	+	.	ID=CCRYP_010868-RA|size492450-augustus-gene-3.91-mRNA-3:three_prime_utr;Parent=CCRYP_010868-RA|size492450-augustus-gene-3.91-mRNA-3;
scaffold85|size492450	maker	three_prime_UTR	335575	335750	.	+	.	ID=CCRYP_010868-RA|size492450-augustus-gene-3.91-mRNA-3:three_prime_utr;Parent=CCRYP_010868-RA|size492450-augustus-gene-3.91-mRNA-3;
scaffold85|size492450	maker	gene	460993	473206	.	+	.	ID=CCRYP_010879|size492450-snap-gene-3.48;Name=CCRYP_010879|size492450-snap-gene-3.48;Alias=maker-scaffold85|size492450-snap-gene-3.48;
scaffold85|size492450	maker	mRNA	460993	473206	.	+	.	ID=CCRYP_010879|size492450-snap-gene-3.48-mRNA-1;Parent=CCRYP_010879|size492450-snap-gene-3.48;Name=CCRYP_010879|size492450-snap-gene-3.48-mRNA-1;Alias=maker-scaffold85|size492450-snap-gene-3.48-mRNA-1;_AED=0.07;_QI=0|0|0|1|0.14|0|8|0|1954;_eAED=0.08;
scaffold85|size492450	maker	exon	460993	461282	.	+	.	ID=CCRYP_010879-RA|size492450-snap-gene-3.48-mRNA-1:exon:2240;Parent=CCRYP_010879-RA|size492450-snap-gene-3.48-mRNA-1;
scaffold85|size492450	maker	exon	461300	463547	.	+	.	ID=CCRYP_010879-RA|size492450-snap-gene-3.48-mRNA-1:exon:2241;Parent=CCRYP_010879-RA|size492450-snap-gene-3.48-mRNA-1;
scaffold85|size492450	maker	exon	463585	463630	.	+	.	ID=CCRYP_010879-RA|size492450-snap-gene-3.48-mRNA-1:exon:2242;Parent=CCRYP_010879-RA|size492450-snap-gene-3.48-mRNA-1;
scaffold85|size492450	maker	exon	463685	464067	.	+	.	ID=CCRYP_010879-RA|size492450-snap-gene-3.48-mRNA-1:exon:2243;Parent=CCRYP_010879-RA|size492450-snap-gene-3.48-mRNA-1;
scaffold85|size492450	maker	exon	470255	470261	.	+	.	ID=CCRYP_010879-RA|size492450-snap-gene-3.48-mRNA-1:exon:2244;Parent=CCRYP_010879-RA|size492450-snap-gene-3.48-mRNA-1;
scaffold85|size492450	maker	exon	470297	471982	.	+	.	ID=CCRYP_010879-RA|size492450-snap-gene-3.48-mRNA-1:exon:2245;Parent=CCRYP_010879-RA|size492450-snap-gene-3.48-mRNA-1;
scaffold85|size492450	maker	exon	471991	472677	.	+	.	ID=CCRYP_010879-RA|size492450-snap-gene-3.48-mRNA-1:exon:2246;Parent=CCRYP_010879-RA|size492450-snap-gene-3.48-mRNA-1;
scaffold85|size492450	maker	exon	472689	473206	.	+	.	ID=CCRYP_010879-RA|size492450-snap-gene-3.48-mRNA-1:exon:2247;Parent=CCRYP_010879-RA|size492450-snap-gene-3.48-mRNA-1;
scaffold85|size492450	maker	CDS	460993	461282	.	+	0	ID=CCRYP_010879-RA|size492450-snap-gene-3.48-mRNA-1:cds;Parent=CCRYP_010879-RA|size492450-snap-gene-3.48-mRNA-1;
scaffold85|size492450	maker	CDS	461300	463547	.	+	1	ID=CCRYP_010879-RA|size492450-snap-gene-3.48-mRNA-1:cds;Parent=CCRYP_010879-RA|size492450-snap-gene-3.48-mRNA-1;
scaffold85|size492450	maker	CDS	463585	463630	.	+	0	ID=CCRYP_010879-RA|size492450-snap-gene-3.48-mRNA-1:cds;Parent=CCRYP_010879-RA|size492450-snap-gene-3.48-mRNA-1;
scaffold85|size492450	maker	CDS	463685	464067	.	+	2	ID=CCRYP_010879-RA|size492450-snap-gene-3.48-mRNA-1:cds;Parent=CCRYP_010879-RA|size492450-snap-gene-3.48-mRNA-1;
scaffold85|size492450	maker	CDS	470255	470261	.	+	0	ID=CCRYP_010879-RA|size492450-snap-gene-3.48-mRNA-1:cds;Parent=CCRYP_010879-RA|size492450-snap-gene-3.48-mRNA-1;
scaffold85|size492450	maker	CDS	470297	471982	.	+	2	ID=CCRYP_010879-RA|size492450-snap-gene-3.48-mRNA-1:cds;Parent=CCRYP_010879-RA|size492450-snap-gene-3.48-mRNA-1;
scaffold85|size492450	maker	CDS	471991	472677	.	+	2	ID=CCRYP_010879-RA|size492450-snap-gene-3.48-mRNA-1:cds;Parent=CCRYP_010879-RA|size492450-snap-gene-3.48-mRNA-1;
scaffold85|size492450	maker	CDS	472689	473206	.	+	2	ID=CCRYP_010879-RA|size492450-snap-gene-3.48-mRNA-1:cds;Parent=CCRYP_010879-RA|size492450-snap-gene-3.48-mRNA-1;
scaffold85|size492450	maker	gene	297852	301011	.	+	.	ID=CCRYP_010864|size492450-exonerate_est2genome-gene-3.14;Name=CCRYP_010864|size492450-exonerate_est2genome-gene-3.14;Alias=maker-scaffold85|size492450-exonerate_est2genome-gene-3.14;
scaffold85|size492450	maker	mRNA	297852	301011	.	+	.	ID=CCRYP_010864|size492450-exonerate_est2genome-gene-3.14-mRNA-1;Parent=CCRYP_010864|size492450-exonerate_est2genome-gene-3.14;Name=CCRYP_010864|size492450-exonerate_est2genome-gene-3.14-mRNA-1;Alias=maker-scaffold85|size492450-exonerate_est2genome-gene-3.14-mRNA-1;_AED=0.14;_QI=61|1|1|1|0.5|0.33|3|1538|458;_eAED=0.14;score=2976;
scaffold85|size492450	maker	exon	297852	299203	.	+	.	ID=CCRYP_010864-RA|size492450-exonerate_est2genome-gene-3.14-mRNA-1:exon:2248;Parent=CCRYP_010864-RA|size492450-exonerate_est2genome-gene-3.14-mRNA-1;
scaffold85|size492450	maker	exon	299299	299372	.	+	.	ID=CCRYP_010864-RA|size492450-exonerate_est2genome-gene-3.14-mRNA-1:exon:2249;Parent=CCRYP_010864-RA|size492450-exonerate_est2genome-gene-3.14-mRNA-1;
scaffold85|size492450	maker	exon	299462	301011	.	+	.	ID=CCRYP_010864-RA|size492450-exonerate_est2genome-gene-3.14-mRNA-1:exon:2250;Parent=CCRYP_010864-RA|size492450-exonerate_est2genome-gene-3.14-mRNA-1;
scaffold85|size492450	maker	five_prime_UTR	297852	297912	.	+	.	ID=CCRYP_010864-RA|size492450-exonerate_est2genome-gene-3.14-mRNA-1:five_prime_utr;Parent=CCRYP_010864-RA|size492450-exonerate_est2genome-gene-3.14-mRNA-1;
scaffold85|size492450	maker	CDS	297913	299203	.	+	0	ID=CCRYP_010864-RA|size492450-exonerate_est2genome-gene-3.14-mRNA-1:cds;Parent=CCRYP_010864-RA|size492450-exonerate_est2genome-gene-3.14-mRNA-1;
scaffold85|size492450	maker	CDS	299299	299372	.	+	2	ID=CCRYP_010864-RA|size492450-exonerate_est2genome-gene-3.14-mRNA-1:cds;Parent=CCRYP_010864-RA|size492450-exonerate_est2genome-gene-3.14-mRNA-1;
scaffold85|size492450	maker	CDS	299462	299473	.	+	0	ID=CCRYP_010864-RA|size492450-exonerate_est2genome-gene-3.14-mRNA-1:cds;Parent=CCRYP_010864-RA|size492450-exonerate_est2genome-gene-3.14-mRNA-1;
scaffold85|size492450	maker	three_prime_UTR	299474	301011	.	+	.	ID=CCRYP_010864-RA|size492450-exonerate_est2genome-gene-3.14-mRNA-1:three_prime_utr;Parent=CCRYP_010864-RA|size492450-exonerate_est2genome-gene-3.14-mRNA-1;
scaffold85|size492450	maker	gene	301374	302378	.	+	.	ID=CCRYP_010866|size492450-augustus-gene-3.89;Name=CCRYP_010866|size492450-augustus-gene-3.89;Alias=maker-scaffold85|size492450-augustus-gene-3.89;
scaffold85|size492450	maker	mRNA	301374	302378	.	+	.	ID=CCRYP_010866|size492450-augustus-gene-3.89-mRNA-1;Parent=CCRYP_010866|size492450-augustus-gene-3.89;Name=CCRYP_010866|size492450-augustus-gene-3.89-mRNA-1;Alias=maker-scaffold85|size492450-augustus-gene-3.89-mRNA-1;_AED=0.39;_QI=304|1|1|1|1|1|2|150|147;_eAED=0.39;
scaffold85|size492450	maker	exon	301374	301823	.	+	.	ID=CCRYP_010866-RA|size492450-augustus-gene-3.89-mRNA-1:exon:2251;Parent=CCRYP_010866-RA|size492450-augustus-gene-3.89-mRNA-1;
scaffold85|size492450	maker	exon	301931	302378	.	+	.	ID=CCRYP_010866-RA|size492450-augustus-gene-3.89-mRNA-1:exon:2252;Parent=CCRYP_010866-RA|size492450-augustus-gene-3.89-mRNA-1;
scaffold85|size492450	maker	five_prime_UTR	301374	301677	.	+	.	ID=CCRYP_010866-RA|size492450-augustus-gene-3.89-mRNA-1:five_prime_utr;Parent=CCRYP_010866-RA|size492450-augustus-gene-3.89-mRNA-1;
scaffold85|size492450	maker	CDS	301678	301823	.	+	0	ID=CCRYP_010866-RA|size492450-augustus-gene-3.89-mRNA-1:cds;Parent=CCRYP_010866-RA|size492450-augustus-gene-3.89-mRNA-1;
scaffold85|size492450	maker	CDS	301931	302228	.	+	1	ID=CCRYP_010866-RA|size492450-augustus-gene-3.89-mRNA-1:cds;Parent=CCRYP_010866-RA|size492450-augustus-gene-3.89-mRNA-1;
scaffold85|size492450	maker	three_prime_UTR	302229	302378	.	+	.	ID=CCRYP_010866-RA|size492450-augustus-gene-3.89-mRNA-1:three_prime_utr;Parent=CCRYP_010866-RA|size492450-augustus-gene-3.89-mRNA-1;
scaffold85|size492450	maker	gene	382057	383410	.	-	.	ID=CCRYP_010874|size492450-exonerate_est2genome-gene-3.24;Name=CCRYP_010874|size492450-exonerate_est2genome-gene-3.24;Alias=maker-scaffold85|size492450-exonerate_est2genome-gene-3.24;
scaffold85|size492450	maker	mRNA	382057	383410	.	-	.	ID=CCRYP_010874|size492450-exonerate_est2genome-gene-3.24-mRNA-1;Parent=CCRYP_010874|size492450-exonerate_est2genome-gene-3.24;Name=CCRYP_010874|size492450-exonerate_est2genome-gene-3.24-mRNA-1;Alias=maker-scaffold85|size492450-exonerate_est2genome-gene-3.24-mRNA-1;_AED=0.00;_QI=70|-1|1|1|-1|1|1|198|361;_eAED=0.00;score=6699;
scaffold85|size492450	maker	mRNA	382134	383388	.	-	.	ID=CCRYP_010874|size492450-exonerate_est2genome-gene-3.24-mRNA-2;Parent=CCRYP_010874|size492450-exonerate_est2genome-gene-3.24;Name=CCRYP_010874|size492450-exonerate_est2genome-gene-3.24-mRNA-2;Alias=maker-scaffold85|size492450-exonerate_est2genome-gene-3.24-mRNA-2;_AED=0.04;_QI=48|-1|1|1|-1|1|1|121|361;_eAED=0.04;score=6051;
scaffold85|size492450	maker	exon	382134	383388	.	-	.	ID=CCRYP_010874-RB|size492450-exonerate_est2genome-gene-3.24-mRNA-2:exon:2254;Parent=CCRYP_010874-RB|size492450-exonerate_est2genome-gene-3.24-mRNA-2;
scaffold85|size492450	maker	exon	382057	383410	.	-	.	ID=CCRYP_010874-RA|size492450-exonerate_est2genome-gene-3.24-mRNA-1:exon:2253;Parent=CCRYP_010874-RA|size492450-exonerate_est2genome-gene-3.24-mRNA-1;
scaffold85|size492450	maker	five_prime_UTR	383341	383410	.	-	.	ID=CCRYP_010874-RA|size492450-exonerate_est2genome-gene-3.24-mRNA-1:five_prime_utr;Parent=CCRYP_010874-RA|size492450-exonerate_est2genome-gene-3.24-mRNA-1;
scaffold85|size492450	maker	CDS	382255	383340	.	-	0	ID=CCRYP_010874-RA|size492450-exonerate_est2genome-gene-3.24-mRNA-1:cds;Parent=CCRYP_010874-RA|size492450-exonerate_est2genome-gene-3.24-mRNA-1;
scaffold85|size492450	maker	three_prime_UTR	382057	382254	.	-	.	ID=CCRYP_010874-RA|size492450-exonerate_est2genome-gene-3.24-mRNA-1:three_prime_utr;Parent=CCRYP_010874-RA|size492450-exonerate_est2genome-gene-3.24-mRNA-1;
scaffold85|size492450	maker	five_prime_UTR	383341	383388	.	-	.	ID=CCRYP_010874-RB|size492450-exonerate_est2genome-gene-3.24-mRNA-2:five_prime_utr;Parent=CCRYP_010874-RB|size492450-exonerate_est2genome-gene-3.24-mRNA-2;
scaffold85|size492450	maker	CDS	382255	383340	.	-	0	ID=CCRYP_010874-RB|size492450-exonerate_est2genome-gene-3.24-mRNA-2:cds;Parent=CCRYP_010874-RB|size492450-exonerate_est2genome-gene-3.24-mRNA-2;
scaffold85|size492450	maker	three_prime_UTR	382134	382254	.	-	.	ID=CCRYP_010874-RB|size492450-exonerate_est2genome-gene-3.24-mRNA-2:three_prime_utr;Parent=CCRYP_010874-RB|size492450-exonerate_est2genome-gene-3.24-mRNA-2;
scaffold85|size492450	maker	gene	288948	289590	.	-	.	ID=CCRYP_010861|size492450-exonerate_est2genome-gene-2.24;Name=CCRYP_010861|size492450-exonerate_est2genome-gene-2.24;Alias=maker-scaffold85|size492450-exonerate_est2genome-gene-2.24;
scaffold85|size492450	maker	mRNA	288948	289590	.	-	.	ID=CCRYP_010861|size492450-exonerate_est2genome-gene-2.24-mRNA-1;Parent=CCRYP_010861|size492450-exonerate_est2genome-gene-2.24;Name=CCRYP_010861|size492450-exonerate_est2genome-gene-2.24-mRNA-1;Alias=maker-scaffold85|size492450-exonerate_est2genome-gene-2.24-mRNA-1;_AED=0.00;_QI=0|1|0.5|1|0|0|2|0|163;_eAED=0.00;score=489;
scaffold85|size492450	maker	exon	289203	289590	.	-	.	ID=CCRYP_010861-RA|size492450-exonerate_est2genome-gene-2.24-mRNA-1:exon:2256;Parent=CCRYP_010861-RA|size492450-exonerate_est2genome-gene-2.24-mRNA-1;
scaffold85|size492450	maker	exon	288948	289048	.	-	.	ID=CCRYP_010861-RA|size492450-exonerate_est2genome-gene-2.24-mRNA-1:exon:2255;Parent=CCRYP_010861-RA|size492450-exonerate_est2genome-gene-2.24-mRNA-1;
scaffold85|size492450	maker	CDS	289203	289590	.	-	0	ID=CCRYP_010861-RA|size492450-exonerate_est2genome-gene-2.24-mRNA-1:cds;Parent=CCRYP_010861-RA|size492450-exonerate_est2genome-gene-2.24-mRNA-1;
scaffold85|size492450	maker	CDS	288948	289048	.	-	2	ID=CCRYP_010861-RA|size492450-exonerate_est2genome-gene-2.24-mRNA-1:cds;Parent=CCRYP_010861-RA|size492450-exonerate_est2genome-gene-2.24-mRNA-1;
scaffold85|size492450	maker	gene	353228	353543	.	-	.	ID=CCRYP_010871|size492450-exonerate_est2genome-gene-3.21;Name=CCRYP_010871|size492450-exonerate_est2genome-gene-3.21;Alias=maker-scaffold85|size492450-exonerate_est2genome-gene-3.21;
scaffold85|size492450	maker	mRNA	353228	353543	.	-	.	ID=CCRYP_010871|size492450-exonerate_est2genome-gene-3.21-mRNA-1;Parent=CCRYP_010871|size492450-exonerate_est2genome-gene-3.21;Name=CCRYP_010871|size492450-exonerate_est2genome-gene-3.21-mRNA-1;Alias=maker-scaffold85|size492450-exonerate_est2genome-gene-3.21-mRNA-1;_AED=0.00;_QI=11|1|0.5|1|0|0|2|0|86;_eAED=0.00;score=269;
scaffold85|size492450	maker	exon	353388	353543	.	-	.	ID=CCRYP_010871-RA|size492450-exonerate_est2genome-gene-3.21-mRNA-1:exon:2258;Parent=CCRYP_010871-RA|size492450-exonerate_est2genome-gene-3.21-mRNA-1;
scaffold85|size492450	maker	exon	353228	353340	.	-	.	ID=CCRYP_010871-RA|size492450-exonerate_est2genome-gene-3.21-mRNA-1:exon:2257;Parent=CCRYP_010871-RA|size492450-exonerate_est2genome-gene-3.21-mRNA-1;
scaffold85|size492450	maker	five_prime_UTR	353533	353543	.	-	.	ID=CCRYP_010871-RA|size492450-exonerate_est2genome-gene-3.21-mRNA-1:five_prime_utr;Parent=CCRYP_010871-RA|size492450-exonerate_est2genome-gene-3.21-mRNA-1;
scaffold85|size492450	maker	CDS	353388	353532	.	-	0	ID=CCRYP_010871-RA|size492450-exonerate_est2genome-gene-3.21-mRNA-1:cds;Parent=CCRYP_010871-RA|size492450-exonerate_est2genome-gene-3.21-mRNA-1;
scaffold85|size492450	maker	CDS	353228	353340	.	-	2	ID=CCRYP_010871-RA|size492450-exonerate_est2genome-gene-3.21-mRNA-1:cds;Parent=CCRYP_010871-RA|size492450-exonerate_est2genome-gene-3.21-mRNA-1;
scaffold85|size492450	maker	gene	299182	301159	.	-	.	ID=CCRYP_010865|size492450-exonerate_est2genome-gene-3.20;Name=CCRYP_010865|size492450-exonerate_est2genome-gene-3.20;Alias=maker-scaffold85|size492450-exonerate_est2genome-gene-3.20;
scaffold85|size492450	maker	mRNA	299182	301009	.	-	.	ID=CCRYP_010865|size492450-exonerate_est2genome-gene-3.20-mRNA-1;Parent=CCRYP_010865|size492450-exonerate_est2genome-gene-3.20;Name=CCRYP_010865|size492450-exonerate_est2genome-gene-3.20-mRNA-1;Alias=maker-scaffold85|size492450-exonerate_est2genome-gene-3.20-mRNA-1;_AED=0.04;_QI=0|-1|0|1|-1|1|1|685|380;_eAED=0.04;score=1828;
scaffold85|size492450	maker	mRNA	299738	301159	.	-	.	ID=CCRYP_010865|size492450-exonerate_est2genome-gene-3.20-mRNA-2;Parent=CCRYP_010865|size492450-exonerate_est2genome-gene-3.20;Name=CCRYP_010865|size492450-exonerate_est2genome-gene-3.20-mRNA-2;Alias=maker-scaffold85|size492450-exonerate_est2genome-gene-3.20-mRNA-2;_AED=0.14;_QI=243|-1|1|1|-1|1|1|129|349;_eAED=0.14;score=6993;
scaffold85|size492450	maker	exon	299738	301159	.	-	.	ID=CCRYP_010865-RB|size492450-exonerate_est2genome-gene-3.20-mRNA-2:exon:2260;Parent=CCRYP_010865-RB|size492450-exonerate_est2genome-gene-3.20-mRNA-2;
scaffold85|size492450	maker	exon	299182	301009	.	-	.	ID=CCRYP_010865-RA|size492450-exonerate_est2genome-gene-3.20-mRNA-1:exon:2259;Parent=CCRYP_010865-RA|size492450-exonerate_est2genome-gene-3.20-mRNA-1;
scaffold85|size492450	maker	CDS	299867	301009	.	-	0	ID=CCRYP_010865-RA|size492450-exonerate_est2genome-gene-3.20-mRNA-1:cds;Parent=CCRYP_010865-RA|size492450-exonerate_est2genome-gene-3.20-mRNA-1;
scaffold85|size492450	maker	three_prime_UTR	299182	299866	.	-	.	ID=CCRYP_010865-RA|size492450-exonerate_est2genome-gene-3.20-mRNA-1:three_prime_utr;Parent=CCRYP_010865-RA|size492450-exonerate_est2genome-gene-3.20-mRNA-1;
scaffold85|size492450	maker	five_prime_UTR	300917	301159	.	-	.	ID=CCRYP_010865-RB|size492450-exonerate_est2genome-gene-3.20-mRNA-2:five_prime_utr;Parent=CCRYP_010865-RB|size492450-exonerate_est2genome-gene-3.20-mRNA-2;
scaffold85|size492450	maker	CDS	299867	300916	.	-	0	ID=CCRYP_010865-RB|size492450-exonerate_est2genome-gene-3.20-mRNA-2:cds;Parent=CCRYP_010865-RB|size492450-exonerate_est2genome-gene-3.20-mRNA-2;
scaffold85|size492450	maker	three_prime_UTR	299738	299866	.	-	.	ID=CCRYP_010865-RB|size492450-exonerate_est2genome-gene-3.20-mRNA-2:three_prime_utr;Parent=CCRYP_010865-RB|size492450-exonerate_est2genome-gene-3.20-mRNA-2;
scaffold85|size492450	maker	gene	373606	376517	.	-	.	ID=CCRYP_010873|size492450-augustus-gene-3.95;Name=CCRYP_010873|size492450-augustus-gene-3.95;Alias=maker-scaffold85|size492450-augustus-gene-3.95;
scaffold85|size492450	maker	mRNA	373606	376517	.	-	.	ID=CCRYP_010873|size492450-augustus-gene-3.95-mRNA-1;Parent=CCRYP_010873|size492450-augustus-gene-3.95;Name=CCRYP_010873|size492450-augustus-gene-3.95-mRNA-1;Alias=maker-scaffold85|size492450-augustus-gene-3.95-mRNA-1;_AED=0.11;_QI=250|1|1|1|0.75|0.6|5|271|589;_eAED=0.11;
scaffold85|size492450	maker	mRNA	373606	376517	.	-	.	ID=CCRYP_010873|size492450-augustus-gene-3.95-mRNA-2;Parent=CCRYP_010873|size492450-augustus-gene-3.95;Name=CCRYP_010873|size492450-augustus-gene-3.95-mRNA-2;Alias=maker-scaffold85|size492450-augustus-gene-3.95-mRNA-2;_AED=0.05;_QI=620|1|1|1|1|1|4|271|589;_eAED=0.05;
scaffold85|size492450	maker	exon	375481	376517	.	-	.	ID=CCRYP_010873-RA|size492450-augustus-gene-3.95-mRNA-2:exon:2266;Parent=CCRYP_010873-RA|size492450-augustus-gene-3.95-mRNA-2;
scaffold85|size492450	maker	exon	373606	374631	.	-	.	ID=CCRYP_010873-RB|size492450-augustus-gene-3.95-mRNA-1:exon:2265;Parent=CCRYP_010873-RB|size492450-augustus-gene-3.95-mRNA-1,CCRYP_010873-RB|size492450-augustus-gene-3.95-mRNA-2;
scaffold85|size492450	maker	exon	374708	375016	.	-	.	ID=CCRYP_010873-RB|size492450-augustus-gene-3.95-mRNA-1:exon:2264;Parent=CCRYP_010873-RB|size492450-augustus-gene-3.95-mRNA-1,CCRYP_010873-RB|size492450-augustus-gene-3.95-mRNA-2;
scaffold85|size492450	maker	exon	375099	375387	.	-	.	ID=CCRYP_010873-RB|size492450-augustus-gene-3.95-mRNA-1:exon:2263;Parent=CCRYP_010873-RB|size492450-augustus-gene-3.95-mRNA-1,CCRYP_010873-RB|size492450-augustus-gene-3.95-mRNA-2;
scaffold85|size492450	maker	exon	375481	375973	.	-	.	ID=CCRYP_010873-RB|size492450-augustus-gene-3.95-mRNA-1:exon:2262;Parent=CCRYP_010873-RB|size492450-augustus-gene-3.95-mRNA-1;
scaffold85|size492450	maker	exon	376344	376517	.	-	.	ID=CCRYP_010873-RB|size492450-augustus-gene-3.95-mRNA-1:exon:2261;Parent=CCRYP_010873-RB|size492450-augustus-gene-3.95-mRNA-1;
scaffold85|size492450	maker	five_prime_UTR	376344	376517	.	-	.	ID=CCRYP_010873-RB|size492450-augustus-gene-3.95-mRNA-1:five_prime_utr;Parent=CCRYP_010873-RB|size492450-augustus-gene-3.95-mRNA-1;
scaffold85|size492450	maker	five_prime_UTR	375898	375973	.	-	.	ID=CCRYP_010873-RB|size492450-augustus-gene-3.95-mRNA-1:five_prime_utr;Parent=CCRYP_010873-RB|size492450-augustus-gene-3.95-mRNA-1;
scaffold85|size492450	maker	CDS	375481	375897	.	-	0	ID=CCRYP_010873-RB|size492450-augustus-gene-3.95-mRNA-1:cds;Parent=CCRYP_010873-RB|size492450-augustus-gene-3.95-mRNA-1;
scaffold85|size492450	maker	CDS	375099	375387	.	-	0	ID=CCRYP_010873-RB|size492450-augustus-gene-3.95-mRNA-1:cds;Parent=CCRYP_010873-RB|size492450-augustus-gene-3.95-mRNA-1;
scaffold85|size492450	maker	CDS	374708	375016	.	-	2	ID=CCRYP_010873-RB|size492450-augustus-gene-3.95-mRNA-1:cds;Parent=CCRYP_010873-RB|size492450-augustus-gene-3.95-mRNA-1;
scaffold85|size492450	maker	CDS	373877	374631	.	-	2	ID=CCRYP_010873-RB|size492450-augustus-gene-3.95-mRNA-1:cds;Parent=CCRYP_010873-RB|size492450-augustus-gene-3.95-mRNA-1;
scaffold85|size492450	maker	three_prime_UTR	373606	373876	.	-	.	ID=CCRYP_010873-RB|size492450-augustus-gene-3.95-mRNA-1:three_prime_utr;Parent=CCRYP_010873-RB|size492450-augustus-gene-3.95-mRNA-1;
scaffold85|size492450	maker	five_prime_UTR	375898	376517	.	-	.	ID=CCRYP_010873-RA|size492450-augustus-gene-3.95-mRNA-2:five_prime_utr;Parent=CCRYP_010873-RA|size492450-augustus-gene-3.95-mRNA-2;
scaffold85|size492450	maker	CDS	375481	375897	.	-	0	ID=CCRYP_010873-RA|size492450-augustus-gene-3.95-mRNA-2:cds;Parent=CCRYP_010873-RA|size492450-augustus-gene-3.95-mRNA-2;
scaffold85|size492450	maker	CDS	375099	375387	.	-	0	ID=CCRYP_010873-RA|size492450-augustus-gene-3.95-mRNA-2:cds;Parent=CCRYP_010873-RA|size492450-augustus-gene-3.95-mRNA-2;
scaffold85|size492450	maker	CDS	374708	375016	.	-	2	ID=CCRYP_010873-RA|size492450-augustus-gene-3.95-mRNA-2:cds;Parent=CCRYP_010873-RA|size492450-augustus-gene-3.95-mRNA-2;
scaffold85|size492450	maker	CDS	373877	374631	.	-	2	ID=CCRYP_010873-RA|size492450-augustus-gene-3.95-mRNA-2:cds;Parent=CCRYP_010873-RA|size492450-augustus-gene-3.95-mRNA-2;
scaffold85|size492450	maker	three_prime_UTR	373606	373876	.	-	.	ID=CCRYP_010873-RA|size492450-augustus-gene-3.95-mRNA-2:three_prime_utr;Parent=CCRYP_010873-RA|size492450-augustus-gene-3.95-mRNA-2;
scaffold85|size492450	maker	gene	369081	371924	.	-	.	ID=CCRYP_010872|size492450-augustus-gene-3.94;Name=CCRYP_010872|size492450-augustus-gene-3.94;Alias=maker-scaffold85|size492450-augustus-gene-3.94;
scaffold85|size492450	maker	mRNA	369081	371924	.	-	.	ID=CCRYP_010872|size492450-augustus-gene-3.94-mRNA-1;Parent=CCRYP_010872|size492450-augustus-gene-3.94;Name=CCRYP_010872|size492450-augustus-gene-3.94-mRNA-1;Alias=maker-scaffold85|size492450-augustus-gene-3.94-mRNA-1;_AED=0.08;_QI=152|1|1|1|0.75|0.6|5|1269|315;_eAED=0.08;
scaffold85|size492450	maker	mRNA	369081	371924	.	-	.	ID=CCRYP_010872|size492450-augustus-gene-3.94-mRNA-2;Parent=CCRYP_010872|size492450-augustus-gene-3.94;Name=CCRYP_010872|size492450-augustus-gene-3.94-mRNA-2;Alias=maker-scaffold85|size492450-augustus-gene-3.94-mRNA-2;_AED=0.05;_QI=152|1|1|1|1|1|4|1454|315;_eAED=0.05;
scaffold85|size492450	maker	exon	369081	370668	.	-	.	ID=CCRYP_010872-RB|size492450-augustus-gene-3.94-mRNA-2:exon:2272;Parent=CCRYP_010872-RB|size492450-augustus-gene-3.94-mRNA-2;
scaffold85|size492450	maker	exon	369081	369819	.	-	.	ID=CCRYP_010872-RA|size492450-augustus-gene-3.94-mRNA-1:exon:2271;Parent=CCRYP_010872-RA|size492450-augustus-gene-3.94-mRNA-1;
scaffold85|size492450	maker	exon	370005	370668	.	-	.	ID=CCRYP_010872-RA|size492450-augustus-gene-3.94-mRNA-1:exon:2270;Parent=CCRYP_010872-RA|size492450-augustus-gene-3.94-mRNA-1;
scaffold85|size492450	maker	exon	370783	370896	.	-	.	ID=CCRYP_010872-RA|size492450-augustus-gene-3.94-mRNA-1:exon:2269;Parent=CCRYP_010872-RA|size492450-augustus-gene-3.94-mRNA-1,CCRYP_010872-RA|size492450-augustus-gene-3.94-mRNA-2;
scaffold85|size492450	maker	exon	370988	371167	.	-	.	ID=CCRYP_010872-RA|size492450-augustus-gene-3.94-mRNA-1:exon:2268;Parent=CCRYP_010872-RA|size492450-augustus-gene-3.94-mRNA-1,CCRYP_010872-RA|size492450-augustus-gene-3.94-mRNA-2;
scaffold85|size492450	maker	exon	371253	371924	.	-	.	ID=CCRYP_010872-RA|size492450-augustus-gene-3.94-mRNA-1:exon:2267;Parent=CCRYP_010872-RA|size492450-augustus-gene-3.94-mRNA-1,CCRYP_010872-RA|size492450-augustus-gene-3.94-mRNA-2;
scaffold85|size492450	maker	five_prime_UTR	371773	371924	.	-	.	ID=CCRYP_010872-RA|size492450-augustus-gene-3.94-mRNA-1:five_prime_utr;Parent=CCRYP_010872-RA|size492450-augustus-gene-3.94-mRNA-1;
scaffold85|size492450	maker	CDS	371253	371772	.	-	0	ID=CCRYP_010872-RA|size492450-augustus-gene-3.94-mRNA-1:cds;Parent=CCRYP_010872-RA|size492450-augustus-gene-3.94-mRNA-1;
scaffold85|size492450	maker	CDS	370988	371167	.	-	2	ID=CCRYP_010872-RA|size492450-augustus-gene-3.94-mRNA-1:cds;Parent=CCRYP_010872-RA|size492450-augustus-gene-3.94-mRNA-1;
scaffold85|size492450	maker	CDS	370783	370896	.	-	2	ID=CCRYP_010872-RA|size492450-augustus-gene-3.94-mRNA-1:cds;Parent=CCRYP_010872-RA|size492450-augustus-gene-3.94-mRNA-1;
scaffold85|size492450	maker	CDS	370535	370668	.	-	2	ID=CCRYP_010872-RA|size492450-augustus-gene-3.94-mRNA-1:cds;Parent=CCRYP_010872-RA|size492450-augustus-gene-3.94-mRNA-1;
scaffold85|size492450	maker	three_prime_UTR	370005	370534	.	-	.	ID=CCRYP_010872-RA|size492450-augustus-gene-3.94-mRNA-1:three_prime_utr;Parent=CCRYP_010872-RA|size492450-augustus-gene-3.94-mRNA-1;
scaffold85|size492450	maker	three_prime_UTR	369081	369819	.	-	.	ID=CCRYP_010872-RA|size492450-augustus-gene-3.94-mRNA-1:three_prime_utr;Parent=CCRYP_010872-RA|size492450-augustus-gene-3.94-mRNA-1;
scaffold85|size492450	maker	five_prime_UTR	371773	371924	.	-	.	ID=CCRYP_010872-RB|size492450-augustus-gene-3.94-mRNA-2:five_prime_utr;Parent=CCRYP_010872-RB|size492450-augustus-gene-3.94-mRNA-2;
scaffold85|size492450	maker	CDS	371253	371772	.	-	0	ID=CCRYP_010872-RB|size492450-augustus-gene-3.94-mRNA-2:cds;Parent=CCRYP_010872-RB|size492450-augustus-gene-3.94-mRNA-2;
scaffold85|size492450	maker	CDS	370988	371167	.	-	2	ID=CCRYP_010872-RB|size492450-augustus-gene-3.94-mRNA-2:cds;Parent=CCRYP_010872-RB|size492450-augustus-gene-3.94-mRNA-2;
scaffold85|size492450	maker	CDS	370783	370896	.	-	2	ID=CCRYP_010872-RB|size492450-augustus-gene-3.94-mRNA-2:cds;Parent=CCRYP_010872-RB|size492450-augustus-gene-3.94-mRNA-2;
scaffold85|size492450	maker	CDS	370535	370668	.	-	2	ID=CCRYP_010872-RB|size492450-augustus-gene-3.94-mRNA-2:cds;Parent=CCRYP_010872-RB|size492450-augustus-gene-3.94-mRNA-2;
scaffold85|size492450	maker	three_prime_UTR	369081	370534	.	-	.	ID=CCRYP_010872-RB|size492450-augustus-gene-3.94-mRNA-2:three_prime_utr;Parent=CCRYP_010872-RB|size492450-augustus-gene-3.94-mRNA-2;
scaffold85|size492450	maker	gene	424225	426808	.	-	.	ID=CCRYP_010877|size492450-exonerate_est2genome-gene-3.25;Name=CCRYP_010877|size492450-exonerate_est2genome-gene-3.25;Alias=maker-scaffold85|size492450-exonerate_est2genome-gene-3.25;
scaffold85|size492450	maker	mRNA	424225	426808	.	-	.	ID=CCRYP_010877|size492450-exonerate_est2genome-gene-3.25-mRNA-1;Parent=CCRYP_010877|size492450-exonerate_est2genome-gene-3.25;Name=CCRYP_010877|size492450-exonerate_est2genome-gene-3.25-mRNA-1;Alias=maker-scaffold85|size492450-exonerate_est2genome-gene-3.25-mRNA-1;_AED=0.07;_QI=147|1|1|1|0.75|0.6|5|250|615;_eAED=0.07;score=2245;
scaffold85|size492450	maker	mRNA	424348	426808	.	-	.	ID=CCRYP_010877|size492450-exonerate_est2genome-gene-3.25-mRNA-2;Parent=CCRYP_010877|size492450-exonerate_est2genome-gene-3.25;Name=CCRYP_010877|size492450-exonerate_est2genome-gene-3.25-mRNA-2;Alias=maker-scaffold85|size492450-exonerate_est2genome-gene-3.25-mRNA-2;_AED=0.07;_QI=147|1|1|1|0.66|0.5|4|411|549;_eAED=0.07;score=10935;
scaffold85|size492450	maker	mRNA	424348	426808	.	-	.	ID=CCRYP_010877|size492450-exonerate_est2genome-gene-3.25-mRNA-3;Parent=CCRYP_010877|size492450-exonerate_est2genome-gene-3.25;Name=CCRYP_010877|size492450-exonerate_est2genome-gene-3.25-mRNA-3;Alias=maker-scaffold85|size492450-exonerate_est2genome-gene-3.25-mRNA-3;_AED=0.06;_QI=806|1|1|1|1|1|3|411|357;_eAED=0.06;score=2291;
scaffold85|size492450	maker	mRNA	424225	425667	.	-	.	ID=CCRYP_010877|size492450-exonerate_est2genome-gene-3.25-mRNA-4;Parent=CCRYP_010877|size492450-exonerate_est2genome-gene-3.25;Name=CCRYP_010877|size492450-exonerate_est2genome-gene-3.25-mRNA-4;Alias=maker-scaffold85|size492450-exonerate_est2genome-gene-3.25-mRNA-4;_AED=0.24;_QI=126|1|1|1|1|1|2|250|326;_eAED=0.24;score=1357;
scaffold85|size492450	maker	exon	424806	425667	.	-	.	ID=CCRYP_010877-RA|size492450-exonerate_est2genome-gene-3.25-mRNA-4:exon:2280;Parent=CCRYP_010877-RA|size492450-exonerate_est2genome-gene-3.25-mRNA-4;
scaffold85|size492450	maker	exon	426170	426808	.	-	.	ID=CCRYP_010877-RD|size492450-exonerate_est2genome-gene-3.25-mRNA-3:exon:2279;Parent=CCRYP_010877-RD|size492450-exonerate_est2genome-gene-3.25-mRNA-3;
scaffold85|size492450	maker	exon	424348	425564	.	-	.	ID=CCRYP_010877-RC|size492450-exonerate_est2genome-gene-3.25-mRNA-2:exon:2278;Parent=CCRYP_010877-RC|size492450-exonerate_est2genome-gene-3.25-mRNA-2,CCRYP_010877-RC|size492450-exonerate_est2genome-gene-3.25-mRNA-3;
scaffold85|size492450	maker	exon	426350	426808	.	-	.	ID=CCRYP_010877-RB|size492450-exonerate_est2genome-gene-3.25-mRNA-1:exon:2277;Parent=CCRYP_010877-RB|size492450-exonerate_est2genome-gene-3.25-mRNA-1,CCRYP_010877-RB|size492450-exonerate_est2genome-gene-3.25-mRNA-2;
scaffold85|size492450	maker	exon	426170	426266	.	-	.	ID=CCRYP_010877-RB|size492450-exonerate_est2genome-gene-3.25-mRNA-1:exon:2276;Parent=CCRYP_010877-RB|size492450-exonerate_est2genome-gene-3.25-mRNA-1,CCRYP_010877-RB|size492450-exonerate_est2genome-gene-3.25-mRNA-2;
scaffold85|size492450	maker	exon	425645	426079	.	-	.	ID=CCRYP_010877-RB|size492450-exonerate_est2genome-gene-3.25-mRNA-1:exon:2275;Parent=CCRYP_010877-RB|size492450-exonerate_est2genome-gene-3.25-mRNA-1,CCRYP_010877-RB|size492450-exonerate_est2genome-gene-3.25-mRNA-2,CCRYP_010877-RB|size492450-exonerate_est2genome-gene-3.25-mRNA-3;
scaffold85|size492450	maker	exon	424806	425564	.	-	.	ID=CCRYP_010877-RB|size492450-exonerate_est2genome-gene-3.25-mRNA-1:exon:2274;Parent=CCRYP_010877-RB|size492450-exonerate_est2genome-gene-3.25-mRNA-1;
scaffold85|size492450	maker	exon	424225	424719	.	-	.	ID=CCRYP_010877-RB|size492450-exonerate_est2genome-gene-3.25-mRNA-1:exon:2273;Parent=CCRYP_010877-RB|size492450-exonerate_est2genome-gene-3.25-mRNA-1,CCRYP_010877-RB|size492450-exonerate_est2genome-gene-3.25-mRNA-4;
scaffold85|size492450	maker	five_prime_UTR	426662	426808	.	-	.	ID=CCRYP_010877-RB|size492450-exonerate_est2genome-gene-3.25-mRNA-1:five_prime_utr;Parent=CCRYP_010877-RB|size492450-exonerate_est2genome-gene-3.25-mRNA-1;
scaffold85|size492450	maker	CDS	426350	426661	.	-	0	ID=CCRYP_010877-RB|size492450-exonerate_est2genome-gene-3.25-mRNA-1:cds;Parent=CCRYP_010877-RB|size492450-exonerate_est2genome-gene-3.25-mRNA-1;
scaffold85|size492450	maker	CDS	426170	426266	.	-	0	ID=CCRYP_010877-RB|size492450-exonerate_est2genome-gene-3.25-mRNA-1:cds;Parent=CCRYP_010877-RB|size492450-exonerate_est2genome-gene-3.25-mRNA-1;
scaffold85|size492450	maker	CDS	425645	426079	.	-	2	ID=CCRYP_010877-RB|size492450-exonerate_est2genome-gene-3.25-mRNA-1:cds;Parent=CCRYP_010877-RB|size492450-exonerate_est2genome-gene-3.25-mRNA-1;
scaffold85|size492450	maker	CDS	424806	425564	.	-	2	ID=CCRYP_010877-RB|size492450-exonerate_est2genome-gene-3.25-mRNA-1:cds;Parent=CCRYP_010877-RB|size492450-exonerate_est2genome-gene-3.25-mRNA-1;
scaffold85|size492450	maker	CDS	424475	424719	.	-	2	ID=CCRYP_010877-RB|size492450-exonerate_est2genome-gene-3.25-mRNA-1:cds;Parent=CCRYP_010877-RB|size492450-exonerate_est2genome-gene-3.25-mRNA-1;
scaffold85|size492450	maker	three_prime_UTR	424225	424474	.	-	.	ID=CCRYP_010877-RB|size492450-exonerate_est2genome-gene-3.25-mRNA-1:three_prime_utr;Parent=CCRYP_010877-RB|size492450-exonerate_est2genome-gene-3.25-mRNA-1;
scaffold85|size492450	maker	five_prime_UTR	426662	426808	.	-	.	ID=CCRYP_010877-RC|size492450-exonerate_est2genome-gene-3.25-mRNA-2:five_prime_utr;Parent=CCRYP_010877-RC|size492450-exonerate_est2genome-gene-3.25-mRNA-2;
scaffold85|size492450	maker	CDS	426350	426661	.	-	0	ID=CCRYP_010877-RC|size492450-exonerate_est2genome-gene-3.25-mRNA-2:cds;Parent=CCRYP_010877-RC|size492450-exonerate_est2genome-gene-3.25-mRNA-2;
scaffold85|size492450	maker	CDS	426170	426266	.	-	0	ID=CCRYP_010877-RC|size492450-exonerate_est2genome-gene-3.25-mRNA-2:cds;Parent=CCRYP_010877-RC|size492450-exonerate_est2genome-gene-3.25-mRNA-2;
scaffold85|size492450	maker	CDS	425645	426079	.	-	2	ID=CCRYP_010877-RC|size492450-exonerate_est2genome-gene-3.25-mRNA-2:cds;Parent=CCRYP_010877-RC|size492450-exonerate_est2genome-gene-3.25-mRNA-2;
scaffold85|size492450	maker	CDS	424759	425564	.	-	2	ID=CCRYP_010877-RC|size492450-exonerate_est2genome-gene-3.25-mRNA-2:cds;Parent=CCRYP_010877-RC|size492450-exonerate_est2genome-gene-3.25-mRNA-2;
scaffold85|size492450	maker	three_prime_UTR	424348	424758	.	-	.	ID=CCRYP_010877-RC|size492450-exonerate_est2genome-gene-3.25-mRNA-2:three_prime_utr;Parent=CCRYP_010877-RC|size492450-exonerate_est2genome-gene-3.25-mRNA-2;
scaffold85|size492450	maker	five_prime_UTR	426170	426808	.	-	.	ID=CCRYP_010877-RD|size492450-exonerate_est2genome-gene-3.25-mRNA-3:five_prime_utr;Parent=CCRYP_010877-RD|size492450-exonerate_est2genome-gene-3.25-mRNA-3;
scaffold85|size492450	maker	five_prime_UTR	425913	426079	.	-	.	ID=CCRYP_010877-RD|size492450-exonerate_est2genome-gene-3.25-mRNA-3:five_prime_utr;Parent=CCRYP_010877-RD|size492450-exonerate_est2genome-gene-3.25-mRNA-3;
scaffold85|size492450	maker	CDS	425645	425912	.	-	0	ID=CCRYP_010877-RD|size492450-exonerate_est2genome-gene-3.25-mRNA-3:cds;Parent=CCRYP_010877-RD|size492450-exonerate_est2genome-gene-3.25-mRNA-3;
scaffold85|size492450	maker	CDS	424759	425564	.	-	2	ID=CCRYP_010877-RD|size492450-exonerate_est2genome-gene-3.25-mRNA-3:cds;Parent=CCRYP_010877-RD|size492450-exonerate_est2genome-gene-3.25-mRNA-3;
scaffold85|size492450	maker	three_prime_UTR	424348	424758	.	-	.	ID=CCRYP_010877-RD|size492450-exonerate_est2genome-gene-3.25-mRNA-3:three_prime_utr;Parent=CCRYP_010877-RD|size492450-exonerate_est2genome-gene-3.25-mRNA-3;
scaffold85|size492450	maker	five_prime_UTR	425542	425667	.	-	.	ID=CCRYP_010877-RA|size492450-exonerate_est2genome-gene-3.25-mRNA-4:five_prime_utr;Parent=CCRYP_010877-RA|size492450-exonerate_est2genome-gene-3.25-mRNA-4;
scaffold85|size492450	maker	CDS	424806	425541	.	-	0	ID=CCRYP_010877-RA|size492450-exonerate_est2genome-gene-3.25-mRNA-4:cds;Parent=CCRYP_010877-RA|size492450-exonerate_est2genome-gene-3.25-mRNA-4;
scaffold85|size492450	maker	CDS	424475	424719	.	-	2	ID=CCRYP_010877-RA|size492450-exonerate_est2genome-gene-3.25-mRNA-4:cds;Parent=CCRYP_010877-RA|size492450-exonerate_est2genome-gene-3.25-mRNA-4;
scaffold85|size492450	maker	three_prime_UTR	424225	424474	.	-	.	ID=CCRYP_010877-RA|size492450-exonerate_est2genome-gene-3.25-mRNA-4:three_prime_utr;Parent=CCRYP_010877-RA|size492450-exonerate_est2genome-gene-3.25-mRNA-4;
scaffold85|size492450	maker	gene	284223	285590	.	-	.	ID=CCRYP_010859|size492450-processed-gene-3.61;Name=CCRYP_010859|size492450-processed-gene-3.61;Alias=augustus_masked-scaffold85|size492450-processed-gene-3.61;
scaffold85|size492450	maker	mRNA	284223	285590	.	-	.	ID=CCRYP_010859|size492450-processed-gene-3.61-mRNA-1;Parent=CCRYP_010859|size492450-processed-gene-3.61;Name=CCRYP_010859|size492450-processed-gene-3.61-mRNA-1;Alias=augustus_masked-scaffold85|size492450-processed-gene-3.61-mRNA-1;_AED=0.13;_QI=0|-1|0|1|-1|1|1|0|455;_eAED=0.13;
scaffold85|size492450	maker	exon	284223	285590	.	-	.	ID=CCRYP_010859-RA|size492450-processed-gene-3.61-mRNA-1:exon:2281;Parent=CCRYP_010859-RA|size492450-processed-gene-3.61-mRNA-1;
scaffold85|size492450	maker	CDS	284223	285590	.	-	0	ID=CCRYP_010859-RA|size492450-processed-gene-3.61-mRNA-1:cds;Parent=CCRYP_010859-RA|size492450-processed-gene-3.61-mRNA-1;
scaffold85|size492450	maker	gene	290326	292750	.	-	.	ID=CCRYP_010862|size492450-augustus-gene-3.93;Name=CCRYP_010862|size492450-augustus-gene-3.93;Alias=maker-scaffold85|size492450-augustus-gene-3.93;
scaffold85|size492450	maker	mRNA	290326	292750	.	-	.	ID=CCRYP_010862|size492450-augustus-gene-3.93-mRNA-1;Parent=CCRYP_010862|size492450-augustus-gene-3.93;Name=CCRYP_010862|size492450-augustus-gene-3.93-mRNA-1;Alias=maker-scaffold85|size492450-augustus-gene-3.93-mRNA-1;_AED=0.22;_QI=219|1|0.5|1|1|1|2|0|683;_eAED=0.22;
scaffold85|size492450	maker	exon	290326	292097	.	-	.	ID=CCRYP_010862-RA|size492450-augustus-gene-3.93-mRNA-1:exon:2283;Parent=CCRYP_010862-RA|size492450-augustus-gene-3.93-mRNA-1;
scaffold85|size492450	maker	exon	292252	292750	.	-	.	ID=CCRYP_010862-RA|size492450-augustus-gene-3.93-mRNA-1:exon:2282;Parent=CCRYP_010862-RA|size492450-augustus-gene-3.93-mRNA-1;
scaffold85|size492450	maker	five_prime_UTR	292532	292750	.	-	.	ID=CCRYP_010862-RA|size492450-augustus-gene-3.93-mRNA-1:five_prime_utr;Parent=CCRYP_010862-RA|size492450-augustus-gene-3.93-mRNA-1;
scaffold85|size492450	maker	CDS	292252	292531	.	-	0	ID=CCRYP_010862-RA|size492450-augustus-gene-3.93-mRNA-1:cds;Parent=CCRYP_010862-RA|size492450-augustus-gene-3.93-mRNA-1;
scaffold85|size492450	maker	CDS	290326	292097	.	-	2	ID=CCRYP_010862-RA|size492450-augustus-gene-3.93-mRNA-1:cds;Parent=CCRYP_010862-RA|size492450-augustus-gene-3.93-mRNA-1;
scaffold85|size492450	maker	gene	408589	409078	.	-	.	ID=CCRYP_010876|size492450-exonerate_protein2genome-gene-3.12;Name=CCRYP_010876|size492450-exonerate_protein2genome-gene-3.12;Alias=maker-scaffold85|size492450-exonerate_protein2genome-gene-3.12;
scaffold85|size492450	maker	mRNA	408695	409078	.	-	.	ID=CCRYP_010876|size492450-exonerate_protein2genome-gene-3.12-mRNA-1;Parent=CCRYP_010876|size492450-exonerate_protein2genome-gene-3.12;Name=CCRYP_010876|size492450-exonerate_protein2genome-gene-3.12-mRNA-1;Alias=maker-scaffold85|size492450-exonerate_protein2genome-gene-3.12-mRNA-1;_AED=0.16;_QI=0|-1|0|1|-1|0|1|0|127;_eAED=1.00;score=384;
scaffold85|size492450	maker	mRNA	408589	408795	.	-	.	ID=CCRYP_010876|size492450-exonerate_protein2genome-gene-3.12-mRNA-2;Parent=CCRYP_010876|size492450-exonerate_protein2genome-gene-3.12;Name=CCRYP_010876|size492450-exonerate_protein2genome-gene-3.12-mRNA-2;Alias=maker-scaffold85|size492450-exonerate_protein2genome-gene-3.12-mRNA-2;_AED=0.33;_QI=0|-1|0|1|-1|0|1|0|68;_eAED=0.33;score=207;
scaffold85|size492450	maker	mRNA	408589	408735	.	-	.	ID=CCRYP_010876|size492450-exonerate_protein2genome-gene-3.12-mRNA-3;Parent=CCRYP_010876|size492450-exonerate_protein2genome-gene-3.12;Name=CCRYP_010876|size492450-exonerate_protein2genome-gene-3.12-mRNA-3;Alias=maker-scaffold85|size492450-exonerate_protein2genome-gene-3.12-mRNA-3;_AED=0.42;_QI=0|-1|0|1|-1|0|1|0|48;_eAED=0.42;score=147;
scaffold85|size492450	maker	exon	408589	408735	.	-	.	ID=CCRYP_010876-RA|size492450-exonerate_protein2genome-gene-3.12-mRNA-3:exon:2286;Parent=CCRYP_010876-RA|size492450-exonerate_protein2genome-gene-3.12-mRNA-3;
scaffold85|size492450	maker	exon	408589	408795	.	-	.	ID=CCRYP_010876-RB|size492450-exonerate_protein2genome-gene-3.12-mRNA-2:exon:2285;Parent=CCRYP_010876-RB|size492450-exonerate_protein2genome-gene-3.12-mRNA-2;
scaffold85|size492450	maker	exon	408695	409078	.	-	.	ID=CCRYP_010876-RC|size492450-exonerate_protein2genome-gene-3.12-mRNA-1:exon:2284;Parent=CCRYP_010876-RC|size492450-exonerate_protein2genome-gene-3.12-mRNA-1;
scaffold85|size492450	maker	CDS	408695	409078	.	-	0	ID=CCRYP_010876-RC|size492450-exonerate_protein2genome-gene-3.12-mRNA-1:cds;Parent=CCRYP_010876-RC|size492450-exonerate_protein2genome-gene-3.12-mRNA-1;
scaffold85|size492450	maker	CDS	408589	408795	.	-	0	ID=CCRYP_010876-RB|size492450-exonerate_protein2genome-gene-3.12-mRNA-2:cds;Parent=CCRYP_010876-RB|size492450-exonerate_protein2genome-gene-3.12-mRNA-2;
scaffold85|size492450	maker	CDS	408589	408735	.	-	0	ID=CCRYP_010876-RA|size492450-exonerate_protein2genome-gene-3.12-mRNA-3:cds;Parent=CCRYP_010876-RA|size492450-exonerate_protein2genome-gene-3.12-mRNA-3;
scaffold85|size492450	maker	gene	293001	294167	.	-	.	ID=CCRYP_010863|size492450-processed-gene-3.63;Name=CCRYP_010863|size492450-processed-gene-3.63;Alias=augustus_masked-scaffold85|size492450-processed-gene-3.63;
scaffold85|size492450	maker	mRNA	293001	294167	.	-	.	ID=CCRYP_010863|size492450-processed-gene-3.63-mRNA-1;Parent=CCRYP_010863|size492450-processed-gene-3.63;Name=CCRYP_010863|size492450-processed-gene-3.63-mRNA-1;Alias=augustus_masked-scaffold85|size492450-processed-gene-3.63-mRNA-1;_AED=0.34;_QI=0|-1|0|1|-1|1|1|0|388;_eAED=0.34;
scaffold85|size492450	maker	exon	293001	294167	.	-	.	ID=CCRYP_010863-RA|size492450-processed-gene-3.63-mRNA-1:exon:2287;Parent=CCRYP_010863-RA|size492450-processed-gene-3.63-mRNA-1;
scaffold85|size492450	maker	CDS	293001	294167	.	-	0	ID=CCRYP_010863-RA|size492450-processed-gene-3.63-mRNA-1:cds;Parent=CCRYP_010863-RA|size492450-processed-gene-3.63-mRNA-1;
scaffold85|size492450	maker	gene	335971	336870	.	-	.	ID=CCRYP_010869|size492450-exonerate_protein2genome-gene-3.9;Name=CCRYP_010869|size492450-exonerate_protein2genome-gene-3.9;Alias=maker-scaffold85|size492450-exonerate_protein2genome-gene-3.9;
scaffold85|size492450	maker	mRNA	335971	336870	.	-	.	ID=CCRYP_010869|size492450-exonerate_protein2genome-gene-3.9-mRNA-1;Parent=CCRYP_010869|size492450-exonerate_protein2genome-gene-3.9;Name=CCRYP_010869|size492450-exonerate_protein2genome-gene-3.9-mRNA-1;Alias=maker-scaffold85|size492450-exonerate_protein2genome-gene-3.9-mRNA-1;_AED=0.37;_QI=0|-1|0|1|-1|0|1|0|299;_eAED=0.37;score=900;
scaffold85|size492450	maker	exon	335971	336870	.	-	.	ID=CCRYP_010869-RA|size492450-exonerate_protein2genome-gene-3.9-mRNA-1:exon:2288;Parent=CCRYP_010869-RA|size492450-exonerate_protein2genome-gene-3.9-mRNA-1;
scaffold85|size492450	maker	CDS	335971	336870	.	-	0	ID=CCRYP_010869-RA|size492450-exonerate_protein2genome-gene-3.9-mRNA-1:cds;Parent=CCRYP_010869-RA|size492450-exonerate_protein2genome-gene-3.9-mRNA-1;
scaffold85|size492450	maker	gene	473295	473755	.	+	.	ID=CCRYP_010880|size492450-snap-gene-3.49;Name=CCRYP_010880|size492450-snap-gene-3.49;Alias=maker-scaffold85|size492450-snap-gene-3.49;
scaffold85|size492450	maker	mRNA	473295	473755	.	+	.	ID=CCRYP_010880|size492450-snap-gene-3.49-mRNA-1;Parent=CCRYP_010880|size492450-snap-gene-3.49;Name=CCRYP_010880|size492450-snap-gene-3.49-mRNA-1;Alias=maker-scaffold85|size492450-snap-gene-3.49-mRNA-1;_AED=0.47;_QI=0|0|0|1|0|0|2|0|147;_eAED=0.47;
scaffold85|size492450	maker	exon	473295	473311	.	+	.	ID=CCRYP_010880-RA|size492450-snap-gene-3.49-mRNA-1:exon:2289;Parent=CCRYP_010880-RA|size492450-snap-gene-3.49-mRNA-1;
scaffold85|size492450	maker	exon	473329	473755	.	+	.	ID=CCRYP_010880-RA|size492450-snap-gene-3.49-mRNA-1:exon:2290;Parent=CCRYP_010880-RA|size492450-snap-gene-3.49-mRNA-1;
scaffold85|size492450	maker	CDS	473295	473311	.	+	0	ID=CCRYP_010880-RA|size492450-snap-gene-3.49-mRNA-1:cds;Parent=CCRYP_010880-RA|size492450-snap-gene-3.49-mRNA-1;
scaffold85|size492450	maker	CDS	473329	473755	.	+	1	ID=CCRYP_010880-RA|size492450-snap-gene-3.49-mRNA-1:cds;Parent=CCRYP_010880-RA|size492450-snap-gene-3.49-mRNA-1;
scaffold85|size492450	maker	gene	459249	459784	.	-	.	ID=CCRYP_010878|size492450-snap-gene-3.57;Name=CCRYP_010878|size492450-snap-gene-3.57;Alias=maker-scaffold85|size492450-snap-gene-3.57;
scaffold85|size492450	maker	mRNA	459249	459784	.	-	.	ID=CCRYP_010878|size492450-snap-gene-3.57-mRNA-1;Parent=CCRYP_010878|size492450-snap-gene-3.57;Name=CCRYP_010878|size492450-snap-gene-3.57-mRNA-1;Alias=maker-scaffold85|size492450-snap-gene-3.57-mRNA-1;_AED=0.39;_QI=0|0|0|0.5|0|0|2|0|123;_eAED=0.39;
scaffold85|size492450	maker	exon	459426	459784	.	-	.	ID=CCRYP_010878-RA|size492450-snap-gene-3.57-mRNA-1:exon:2292;Parent=CCRYP_010878-RA|size492450-snap-gene-3.57-mRNA-1;
scaffold85|size492450	maker	exon	459249	459261	.	-	.	ID=CCRYP_010878-RA|size492450-snap-gene-3.57-mRNA-1:exon:2291;Parent=CCRYP_010878-RA|size492450-snap-gene-3.57-mRNA-1;
scaffold85|size492450	maker	CDS	459426	459784	.	-	0	ID=CCRYP_010878-RA|size492450-snap-gene-3.57-mRNA-1:cds;Parent=CCRYP_010878-RA|size492450-snap-gene-3.57-mRNA-1;
scaffold85|size492450	maker	CDS	459249	459261	.	-	1	ID=CCRYP_010878-RA|size492450-snap-gene-3.57-mRNA-1:cds;Parent=CCRYP_010878-RA|size492450-snap-gene-3.57-mRNA-1;
scaffold85|size492450	augustus_masked	match	286219	288566	0.98	+	.	ID=scaffold85|size492450:hit:21437:4.5.0.3;Name=augustus_masked-scaffold85|size492450-abinit-gene-3.58-mRNA-1
scaffold85|size492450	augustus_masked	match_part	286219	286511	0.98	+	.	ID=scaffold85|size492450:hsp:43989:4.5.0.3;Parent=scaffold85|size492450:hit:21437:4.5.0.3;Target=augustus_masked-scaffold85|size492450-abinit-gene-3.58-mRNA-1 1 293 +;Gap=M293
scaffold85|size492450	augustus_masked	match_part	286790	288566	0.98	+	.	ID=scaffold85|size492450:hsp:43990:4.5.0.3;Parent=scaffold85|size492450:hit:21437:4.5.0.3;Target=augustus_masked-scaffold85|size492450-abinit-gene-3.58-mRNA-1 294 2070 +;Gap=M1777
scaffold85|size492450	augustus_masked	match	288653	290287	0.98	+	.	ID=scaffold85|size492450:hit:21438:4.5.0.3;Name=augustus_masked-scaffold85|size492450-abinit-gene-3.59-mRNA-1
scaffold85|size492450	augustus_masked	match_part	288653	290287	0.98	+	.	ID=scaffold85|size492450:hsp:43991:4.5.0.3;Parent=scaffold85|size492450:hit:21438:4.5.0.3;Target=augustus_masked-scaffold85|size492450-abinit-gene-3.59-mRNA-1 1 1635 +;Gap=M1635
scaffold85|size492450	augustus_masked	match	297913	299402	0.42	+	.	ID=scaffold85|size492450:hit:21439:4.5.0.3;Name=augustus_masked-scaffold85|size492450-abinit-gene-3.60-mRNA-1
scaffold85|size492450	augustus_masked	match_part	297913	299203	0.42	+	.	ID=scaffold85|size492450:hsp:43992:4.5.0.3;Parent=scaffold85|size492450:hit:21439:4.5.0.3;Target=augustus_masked-scaffold85|size492450-abinit-gene-3.60-mRNA-1 1 1291 +;Gap=M1291
scaffold85|size492450	augustus_masked	match_part	299299	299402	0.42	+	.	ID=scaffold85|size492450:hsp:43993:4.5.0.3;Parent=scaffold85|size492450:hit:21439:4.5.0.3;Target=augustus_masked-scaffold85|size492450-abinit-gene-3.60-mRNA-1 1292 1395 +;Gap=M104
scaffold85|size492450	augustus_masked	match	284223	285590	0.97	-	.	ID=scaffold85|size492450:hit:21440:4.5.0.3;Name=augustus_masked-scaffold85|size492450-abinit-gene-3.61-mRNA-1
scaffold85|size492450	augustus_masked	match_part	284223	285590	0.97	-	.	ID=scaffold85|size492450:hsp:43994:4.5.0.3;Parent=scaffold85|size492450:hit:21440:4.5.0.3;Target=augustus_masked-scaffold85|size492450-abinit-gene-3.61-mRNA-1 1 1368 +;Gap=M1368
scaffold85|size492450	augustus_masked	match	290326	292513	0.31	-	.	ID=scaffold85|size492450:hit:21441:4.5.0.3;Name=augustus_masked-scaffold85|size492450-abinit-gene-3.62-mRNA-1
scaffold85|size492450	augustus_masked	match_part	292252	292513	0.31	-	.	ID=scaffold85|size492450:hsp:43995:4.5.0.3;Parent=scaffold85|size492450:hit:21441:4.5.0.3;Target=augustus_masked-scaffold85|size492450-abinit-gene-3.62-mRNA-1 1773 2034 +;Gap=M262
scaffold85|size492450	augustus_masked	match_part	290326	292097	0.31	-	.	ID=scaffold85|size492450:hsp:43996:4.5.0.3;Parent=scaffold85|size492450:hit:21441:4.5.0.3;Target=augustus_masked-scaffold85|size492450-abinit-gene-3.62-mRNA-1 1 1772 +;Gap=M1772
scaffold85|size492450	augustus_masked	match	293001	294167	0.29	-	.	ID=scaffold85|size492450:hit:21442:4.5.0.3;Name=augustus_masked-scaffold85|size492450-abinit-gene-3.63-mRNA-1
scaffold85|size492450	augustus_masked	match_part	293001	294167	0.29	-	.	ID=scaffold85|size492450:hsp:43997:4.5.0.3;Parent=scaffold85|size492450:hit:21442:4.5.0.3;Target=augustus_masked-scaffold85|size492450-abinit-gene-3.63-mRNA-1 1 1167 +;Gap=M1167
scaffold85|size492450	augustus_masked	match	299867	300916	1	-	.	ID=scaffold85|size492450:hit:21443:4.5.0.3;Name=augustus_masked-scaffold85|size492450-abinit-gene-3.64-mRNA-1
scaffold85|size492450	augustus_masked	match_part	299867	300916	1	-	.	ID=scaffold85|size492450:hsp:43998:4.5.0.3;Parent=scaffold85|size492450:hit:21443:4.5.0.3;Target=augustus_masked-scaffold85|size492450-abinit-gene-3.64-mRNA-1 1 1050 +;Gap=M1050
scaffold85|size492450	augustus_masked	match	301678	304048	0.44	+	.	ID=scaffold85|size492450:hit:21444:4.5.0.3;Name=augustus_masked-scaffold85|size492450-abinit-gene-3.65-mRNA-1
scaffold85|size492450	augustus_masked	match_part	301678	301823	0.44	+	.	ID=scaffold85|size492450:hsp:43999:4.5.0.3;Parent=scaffold85|size492450:hit:21444:4.5.0.3;Target=augustus_masked-scaffold85|size492450-abinit-gene-3.65-mRNA-1 1 146 +;Gap=M146
scaffold85|size492450	augustus_masked	match_part	301931	302136	0.44	+	.	ID=scaffold85|size492450:hsp:44000:4.5.0.3;Parent=scaffold85|size492450:hit:21444:4.5.0.3;Target=augustus_masked-scaffold85|size492450-abinit-gene-3.65-mRNA-1 147 352 +;Gap=M206
scaffold85|size492450	augustus_masked	match_part	303300	303411	0.44	+	.	ID=scaffold85|size492450:hsp:44001:4.5.0.3;Parent=scaffold85|size492450:hit:21444:4.5.0.3;Target=augustus_masked-scaffold85|size492450-abinit-gene-3.65-mRNA-1 353 464 +;Gap=M112
scaffold85|size492450	augustus_masked	match_part	303503	303616	0.44	+	.	ID=scaffold85|size492450:hsp:44002:4.5.0.3;Parent=scaffold85|size492450:hit:21444:4.5.0.3;Target=augustus_masked-scaffold85|size492450-abinit-gene-3.65-mRNA-1 465 578 +;Gap=M114
scaffold85|size492450	augustus_masked	match_part	303725	303823	0.44	+	.	ID=scaffold85|size492450:hsp:44003:4.5.0.3;Parent=scaffold85|size492450:hit:21444:4.5.0.3;Target=augustus_masked-scaffold85|size492450-abinit-gene-3.65-mRNA-1 579 677 +;Gap=M99
scaffold85|size492450	augustus_masked	match_part	303907	304048	0.44	+	.	ID=scaffold85|size492450:hsp:44004:4.5.0.3;Parent=scaffold85|size492450:hit:21444:4.5.0.3;Target=augustus_masked-scaffold85|size492450-abinit-gene-3.65-mRNA-1 678 819 +;Gap=M142
scaffold85|size492450	augustus_masked	match	331289	332261	0.5	+	.	ID=scaffold85|size492450:hit:21445:4.5.0.3;Name=augustus_masked-scaffold85|size492450-abinit-gene-3.66-mRNA-1
scaffold85|size492450	augustus_masked	match_part	331289	331464	0.5	+	.	ID=scaffold85|size492450:hsp:44005:4.5.0.3;Parent=scaffold85|size492450:hit:21445:4.5.0.3;Target=augustus_masked-scaffold85|size492450-abinit-gene-3.66-mRNA-1 1 176 +;Gap=M176
scaffold85|size492450	augustus_masked	match_part	331545	331649	0.5	+	.	ID=scaffold85|size492450:hsp:44006:4.5.0.3;Parent=scaffold85|size492450:hit:21445:4.5.0.3;Target=augustus_masked-scaffold85|size492450-abinit-gene-3.66-mRNA-1 177 281 +;Gap=M105
scaffold85|size492450	augustus_masked	match_part	331724	331828	0.5	+	.	ID=scaffold85|size492450:hsp:44007:4.5.0.3;Parent=scaffold85|size492450:hit:21445:4.5.0.3;Target=augustus_masked-scaffold85|size492450-abinit-gene-3.66-mRNA-1 282 386 +;Gap=M105
scaffold85|size492450	augustus_masked	match_part	331917	332036	0.5	+	.	ID=scaffold85|size492450:hsp:44008:4.5.0.3;Parent=scaffold85|size492450:hit:21445:4.5.0.3;Target=augustus_masked-scaffold85|size492450-abinit-gene-3.66-mRNA-1 387 506 +;Gap=M120
scaffold85|size492450	augustus_masked	match_part	332120	332261	0.5	+	.	ID=scaffold85|size492450:hsp:44009:4.5.0.3;Parent=scaffold85|size492450:hit:21445:4.5.0.3;Target=augustus_masked-scaffold85|size492450-abinit-gene-3.66-mRNA-1 507 648 +;Gap=M142
scaffold85|size492450	augustus_masked	match	333277	334938	0.51	+	.	ID=scaffold85|size492450:hit:21446:4.5.0.3;Name=augustus_masked-scaffold85|size492450-abinit-gene-3.67-mRNA-1
scaffold85|size492450	augustus_masked	match_part	333277	334677	0.51	+	.	ID=scaffold85|size492450:hsp:44010:4.5.0.3;Parent=scaffold85|size492450:hit:21446:4.5.0.3;Target=augustus_masked-scaffold85|size492450-abinit-gene-3.67-mRNA-1 1 1401 +;Gap=M1401
scaffold85|size492450	augustus_masked	match_part	334768	334938	0.51	+	.	ID=scaffold85|size492450:hsp:44011:4.5.0.3;Parent=scaffold85|size492450:hit:21446:4.5.0.3;Target=augustus_masked-scaffold85|size492450-abinit-gene-3.67-mRNA-1 1402 1572 +;Gap=M171
scaffold85|size492450	augustus_masked	match	338860	341244	1	+	.	ID=scaffold85|size492450:hit:21447:4.5.0.3;Name=augustus_masked-scaffold85|size492450-abinit-gene-3.68-mRNA-1
scaffold85|size492450	augustus_masked	match_part	338860	341244	1	+	.	ID=scaffold85|size492450:hsp:44012:4.5.0.3;Parent=scaffold85|size492450:hit:21447:4.5.0.3;Target=augustus_masked-scaffold85|size492450-abinit-gene-3.68-mRNA-1 1 2385 +;Gap=M2385
scaffold85|size492450	augustus_masked	match	345183	345644	0.71	+	.	ID=scaffold85|size492450:hit:21448:4.5.0.3;Name=augustus_masked-scaffold85|size492450-abinit-gene-3.69-mRNA-1
scaffold85|size492450	augustus_masked	match_part	345183	345644	0.71	+	.	ID=scaffold85|size492450:hsp:44013:4.5.0.3;Parent=scaffold85|size492450:hit:21448:4.5.0.3;Target=augustus_masked-scaffold85|size492450-abinit-gene-3.69-mRNA-1 1 462 +;Gap=M462
scaffold85|size492450	augustus_masked	match	354205	355319	0.51	+	.	ID=scaffold85|size492450:hit:21449:4.5.0.3;Name=augustus_masked-scaffold85|size492450-abinit-gene-3.70-mRNA-1
scaffold85|size492450	augustus_masked	match_part	354205	354588	0.51	+	.	ID=scaffold85|size492450:hsp:44014:4.5.0.3;Parent=scaffold85|size492450:hit:21449:4.5.0.3;Target=augustus_masked-scaffold85|size492450-abinit-gene-3.70-mRNA-1 1 384 +;Gap=M384
scaffold85|size492450	augustus_masked	match_part	354768	355319	0.51	+	.	ID=scaffold85|size492450:hsp:44015:4.5.0.3;Parent=scaffold85|size492450:hit:21449:4.5.0.3;Target=augustus_masked-scaffold85|size492450-abinit-gene-3.70-mRNA-1 385 936 +;Gap=M552
scaffold85|size492450	augustus_masked	match	394507	394812	0.5	+	.	ID=scaffold85|size492450:hit:21450:4.5.0.3;Name=augustus_masked-scaffold85|size492450-abinit-gene-3.71-mRNA-1
scaffold85|size492450	augustus_masked	match_part	394507	394812	0.5	+	.	ID=scaffold85|size492450:hsp:44016:4.5.0.3;Parent=scaffold85|size492450:hit:21450:4.5.0.3;Target=augustus_masked-scaffold85|size492450-abinit-gene-3.71-mRNA-1 1 306 +;Gap=M306
scaffold85|size492450	augustus_masked	match	419619	420485	0.99	+	.	ID=scaffold85|size492450:hit:21451:4.5.0.3;Name=augustus_masked-scaffold85|size492450-abinit-gene-3.72-mRNA-1
scaffold85|size492450	augustus_masked	match_part	419619	420485	0.99	+	.	ID=scaffold85|size492450:hsp:44017:4.5.0.3;Parent=scaffold85|size492450:hit:21451:4.5.0.3;Target=augustus_masked-scaffold85|size492450-abinit-gene-3.72-mRNA-1 1 867 +;Gap=M867
scaffold85|size492450	augustus_masked	match	428927	460740	0.25	+	.	ID=scaffold85|size492450:hit:21452:4.5.0.3;Name=augustus_masked-scaffold85|size492450-abinit-gene-3.73-mRNA-1
scaffold85|size492450	augustus_masked	match_part	428927	429587	0.25	+	.	ID=scaffold85|size492450:hsp:44018:4.5.0.3;Parent=scaffold85|size492450:hit:21452:4.5.0.3;Target=augustus_masked-scaffold85|size492450-abinit-gene-3.73-mRNA-1 1 661 +;Gap=M661
scaffold85|size492450	augustus_masked	match_part	459478	459964	0.25	+	.	ID=scaffold85|size492450:hsp:44019:4.5.0.3;Parent=scaffold85|size492450:hit:21452:4.5.0.3;Target=augustus_masked-scaffold85|size492450-abinit-gene-3.73-mRNA-1 662 1148 +;Gap=M487
scaffold85|size492450	augustus_masked	match_part	460068	460740	0.25	+	.	ID=scaffold85|size492450:hsp:44020:4.5.0.3;Parent=scaffold85|size492450:hit:21452:4.5.0.3;Target=augustus_masked-scaffold85|size492450-abinit-gene-3.73-mRNA-1 1149 1821 +;Gap=M673
scaffold85|size492450	augustus_masked	match	460993	461412	0.92	+	.	ID=scaffold85|size492450:hit:21453:4.5.0.3;Name=augustus_masked-scaffold85|size492450-abinit-gene-3.74-mRNA-1
scaffold85|size492450	augustus_masked	match_part	460993	461412	0.92	+	.	ID=scaffold85|size492450:hsp:44021:4.5.0.3;Parent=scaffold85|size492450:hit:21453:4.5.0.3;Target=augustus_masked-scaffold85|size492450-abinit-gene-3.74-mRNA-1 1 420 +;Gap=M420
scaffold85|size492450	augustus_masked	match	461556	463703	0.83	+	.	ID=scaffold85|size492450:hit:21454:4.5.0.3;Name=augustus_masked-scaffold85|size492450-abinit-gene-3.75-mRNA-1
scaffold85|size492450	augustus_masked	match_part	461556	463703	0.83	+	.	ID=scaffold85|size492450:hsp:44022:4.5.0.3;Parent=scaffold85|size492450:hit:21454:4.5.0.3;Target=augustus_masked-scaffold85|size492450-abinit-gene-3.75-mRNA-1 1 2148 +;Gap=M2148
scaffold85|size492450	augustus_masked	match	464412	472224	0.1	+	.	ID=scaffold85|size492450:hit:21455:4.5.0.3;Name=augustus_masked-scaffold85|size492450-abinit-gene-3.76-mRNA-1
scaffold85|size492450	augustus_masked	match_part	464412	464544	0.1	+	.	ID=scaffold85|size492450:hsp:44023:4.5.0.3;Parent=scaffold85|size492450:hit:21455:4.5.0.3;Target=augustus_masked-scaffold85|size492450-abinit-gene-3.76-mRNA-1 1 133 +;Gap=M133
scaffold85|size492450	augustus_masked	match_part	464692	464816	0.1	+	.	ID=scaffold85|size492450:hsp:44024:4.5.0.3;Parent=scaffold85|size492450:hit:21455:4.5.0.3;Target=augustus_masked-scaffold85|size492450-abinit-gene-3.76-mRNA-1 134 258 +;Gap=M125
scaffold85|size492450	augustus_masked	match_part	468668	469412	0.1	+	.	ID=scaffold85|size492450:hsp:44025:4.5.0.3;Parent=scaffold85|size492450:hit:21455:4.5.0.3;Target=augustus_masked-scaffold85|size492450-abinit-gene-3.76-mRNA-1 259 1003 +;Gap=M745
scaffold85|size492450	augustus_masked	match_part	469538	469687	0.1	+	.	ID=scaffold85|size492450:hsp:44026:4.5.0.3;Parent=scaffold85|size492450:hit:21455:4.5.0.3;Target=augustus_masked-scaffold85|size492450-abinit-gene-3.76-mRNA-1 1004 1153 +;Gap=M150
scaffold85|size492450	augustus_masked	match_part	470255	472224	0.1	+	.	ID=scaffold85|size492450:hsp:44027:4.5.0.3;Parent=scaffold85|size492450:hit:21455:4.5.0.3;Target=augustus_masked-scaffold85|size492450-abinit-gene-3.76-mRNA-1 1154 3123 +;Gap=M1970
scaffold85|size492450	augustus_masked	match	472703	473206	0.36	+	.	ID=scaffold85|size492450:hit:21456:4.5.0.3;Name=augustus_masked-scaffold85|size492450-abinit-gene-3.77-mRNA-1
scaffold85|size492450	augustus_masked	match_part	472703	473206	0.36	+	.	ID=scaffold85|size492450:hsp:44028:4.5.0.3;Parent=scaffold85|size492450:hit:21456:4.5.0.3;Target=augustus_masked-scaffold85|size492450-abinit-gene-3.77-mRNA-1 1 504 +;Gap=M504
scaffold85|size492450	augustus_masked	match	489991	490395	0.97	+	.	ID=scaffold85|size492450:hit:21457:4.5.0.3;Name=augustus_masked-scaffold85|size492450-abinit-gene-3.78-mRNA-1
scaffold85|size492450	augustus_masked	match_part	489991	490395	0.97	+	.	ID=scaffold85|size492450:hsp:44029:4.5.0.3;Parent=scaffold85|size492450:hit:21457:4.5.0.3;Target=augustus_masked-scaffold85|size492450-abinit-gene-3.78-mRNA-1 1 405 +;Gap=M405
scaffold85|size492450	augustus_masked	match	325381	326194	0.69	-	.	ID=scaffold85|size492450:hit:21458:4.5.0.3;Name=augustus_masked-scaffold85|size492450-abinit-gene-3.79-mRNA-1
scaffold85|size492450	augustus_masked	match_part	325844	326194	0.69	-	.	ID=scaffold85|size492450:hsp:44030:4.5.0.3;Parent=scaffold85|size492450:hit:21458:4.5.0.3;Target=augustus_masked-scaffold85|size492450-abinit-gene-3.79-mRNA-1 388 738 +;Gap=M351
scaffold85|size492450	augustus_masked	match_part	325381	325767	0.69	-	.	ID=scaffold85|size492450:hsp:44031:4.5.0.3;Parent=scaffold85|size492450:hit:21458:4.5.0.3;Target=augustus_masked-scaffold85|size492450-abinit-gene-3.79-mRNA-1 1 387 +;Gap=M387
scaffold85|size492450	augustus_masked	match	326248	326779	0.93	-	.	ID=scaffold85|size492450:hit:21459:4.5.0.3;Name=augustus_masked-scaffold85|size492450-abinit-gene-3.80-mRNA-1
scaffold85|size492450	augustus_masked	match_part	326681	326779	0.93	-	.	ID=scaffold85|size492450:hsp:44032:4.5.0.3;Parent=scaffold85|size492450:hit:21459:4.5.0.3;Target=augustus_masked-scaffold85|size492450-abinit-gene-3.80-mRNA-1 265 363 +;Gap=M99
scaffold85|size492450	augustus_masked	match_part	326462	326605	0.93	-	.	ID=scaffold85|size492450:hsp:44033:4.5.0.3;Parent=scaffold85|size492450:hit:21459:4.5.0.3;Target=augustus_masked-scaffold85|size492450-abinit-gene-3.80-mRNA-1 121 264 +;Gap=M144
scaffold85|size492450	augustus_masked	match_part	326248	326367	0.93	-	.	ID=scaffold85|size492450:hsp:44034:4.5.0.3;Parent=scaffold85|size492450:hit:21459:4.5.0.3;Target=augustus_masked-scaffold85|size492450-abinit-gene-3.80-mRNA-1 1 120 +;Gap=M120
scaffold85|size492450	augustus_masked	match	335971	338126	0.83	-	.	ID=scaffold85|size492450:hit:21460:4.5.0.3;Name=augustus_masked-scaffold85|size492450-abinit-gene-3.81-mRNA-1
scaffold85|size492450	augustus_masked	match_part	337542	338126	0.83	-	.	ID=scaffold85|size492450:hsp:44035:4.5.0.3;Parent=scaffold85|size492450:hit:21460:4.5.0.3;Target=augustus_masked-scaffold85|size492450-abinit-gene-3.81-mRNA-1 1108 1692 +;Gap=M585
scaffold85|size492450	augustus_masked	match_part	335971	337077	0.83	-	.	ID=scaffold85|size492450:hsp:44036:4.5.0.3;Parent=scaffold85|size492450:hit:21460:4.5.0.3;Target=augustus_masked-scaffold85|size492450-abinit-gene-3.81-mRNA-1 1 1107 +;Gap=M1107
scaffold85|size492450	augustus_masked	match	350236	350490	0.71	-	.	ID=scaffold85|size492450:hit:21461:4.5.0.3;Name=augustus_masked-scaffold85|size492450-abinit-gene-3.82-mRNA-1
scaffold85|size492450	augustus_masked	match_part	350236	350490	0.71	-	.	ID=scaffold85|size492450:hsp:44037:4.5.0.3;Parent=scaffold85|size492450:hit:21461:4.5.0.3;Target=augustus_masked-scaffold85|size492450-abinit-gene-3.82-mRNA-1 1 255 +;Gap=M255
scaffold85|size492450	augustus_masked	match	370535	371772	0.74	-	.	ID=scaffold85|size492450:hit:21462:4.5.0.3;Name=augustus_masked-scaffold85|size492450-abinit-gene-3.83-mRNA-1
scaffold85|size492450	augustus_masked	match_part	371253	371772	0.74	-	.	ID=scaffold85|size492450:hsp:44038:4.5.0.3;Parent=scaffold85|size492450:hit:21462:4.5.0.3;Target=augustus_masked-scaffold85|size492450-abinit-gene-3.83-mRNA-1 429 948 +;Gap=M520
scaffold85|size492450	augustus_masked	match_part	370988	371167	0.74	-	.	ID=scaffold85|size492450:hsp:44039:4.5.0.3;Parent=scaffold85|size492450:hit:21462:4.5.0.3;Target=augustus_masked-scaffold85|size492450-abinit-gene-3.83-mRNA-1 249 428 +;Gap=M180
scaffold85|size492450	augustus_masked	match_part	370783	370896	0.74	-	.	ID=scaffold85|size492450:hsp:44040:4.5.0.3;Parent=scaffold85|size492450:hit:21462:4.5.0.3;Target=augustus_masked-scaffold85|size492450-abinit-gene-3.83-mRNA-1 135 248 +;Gap=M114
scaffold85|size492450	augustus_masked	match_part	370535	370668	0.74	-	.	ID=scaffold85|size492450:hsp:44041:4.5.0.3;Parent=scaffold85|size492450:hit:21462:4.5.0.3;Target=augustus_masked-scaffold85|size492450-abinit-gene-3.83-mRNA-1 1 134 +;Gap=M134
scaffold85|size492450	augustus_masked	match	374098	375897	0.52	-	.	ID=scaffold85|size492450:hit:21463:4.5.0.3;Name=augustus_masked-scaffold85|size492450-abinit-gene-3.84-mRNA-1
scaffold85|size492450	augustus_masked	match_part	375481	375897	0.52	-	.	ID=scaffold85|size492450:hsp:44042:4.5.0.3;Parent=scaffold85|size492450:hit:21463:4.5.0.3;Target=augustus_masked-scaffold85|size492450-abinit-gene-3.84-mRNA-1 1048 1464 +;Gap=M417
scaffold85|size492450	augustus_masked	match_part	375099	375387	0.52	-	.	ID=scaffold85|size492450:hsp:44043:4.5.0.3;Parent=scaffold85|size492450:hit:21463:4.5.0.3;Target=augustus_masked-scaffold85|size492450-abinit-gene-3.84-mRNA-1 759 1047 +;Gap=M289
scaffold85|size492450	augustus_masked	match_part	374708	375016	0.52	-	.	ID=scaffold85|size492450:hsp:44044:4.5.0.3;Parent=scaffold85|size492450:hit:21463:4.5.0.3;Target=augustus_masked-scaffold85|size492450-abinit-gene-3.84-mRNA-1 450 758 +;Gap=M309
scaffold85|size492450	augustus_masked	match_part	374245	374631	0.52	-	.	ID=scaffold85|size492450:hsp:44045:4.5.0.3;Parent=scaffold85|size492450:hit:21463:4.5.0.3;Target=augustus_masked-scaffold85|size492450-abinit-gene-3.84-mRNA-1 63 449 +;Gap=M387
scaffold85|size492450	augustus_masked	match_part	374098	374159	0.52	-	.	ID=scaffold85|size492450:hsp:44046:4.5.0.3;Parent=scaffold85|size492450:hit:21463:4.5.0.3;Target=augustus_masked-scaffold85|size492450-abinit-gene-3.84-mRNA-1 1 62 +;Gap=M62
scaffold85|size492450	augustus_masked	match	382255	383148	0.76	-	.	ID=scaffold85|size492450:hit:21464:4.5.0.3;Name=augustus_masked-scaffold85|size492450-abinit-gene-3.85-mRNA-1
scaffold85|size492450	augustus_masked	match_part	382255	383148	0.76	-	.	ID=scaffold85|size492450:hsp:44047:4.5.0.3;Parent=scaffold85|size492450:hit:21464:4.5.0.3;Target=augustus_masked-scaffold85|size492450-abinit-gene-3.85-mRNA-1 1 894 +;Gap=M894
scaffold85|size492450	augustus_masked	match	424475	426661	0.4	-	.	ID=scaffold85|size492450:hit:21465:4.5.0.3;Name=augustus_masked-scaffold85|size492450-abinit-gene-3.86-mRNA-1
scaffold85|size492450	augustus_masked	match_part	426385	426661	0.4	-	.	ID=scaffold85|size492450:hsp:44048:4.5.0.3;Parent=scaffold85|size492450:hit:21465:4.5.0.3;Target=augustus_masked-scaffold85|size492450-abinit-gene-3.86-mRNA-1 1566 1842 +;Gap=M277
scaffold85|size492450	augustus_masked	match_part	426170	426295	0.4	-	.	ID=scaffold85|size492450:hsp:44049:4.5.0.3;Parent=scaffold85|size492450:hit:21465:4.5.0.3;Target=augustus_masked-scaffold85|size492450-abinit-gene-3.86-mRNA-1 1440 1565 +;Gap=M126
scaffold85|size492450	augustus_masked	match_part	425645	426079	0.4	-	.	ID=scaffold85|size492450:hsp:44050:4.5.0.3;Parent=scaffold85|size492450:hit:21465:4.5.0.3;Target=augustus_masked-scaffold85|size492450-abinit-gene-3.86-mRNA-1 1005 1439 +;Gap=M435
scaffold85|size492450	augustus_masked	match_part	424806	425564	0.4	-	.	ID=scaffold85|size492450:hsp:44051:4.5.0.3;Parent=scaffold85|size492450:hit:21465:4.5.0.3;Target=augustus_masked-scaffold85|size492450-abinit-gene-3.86-mRNA-1 246 1004 +;Gap=M759
scaffold85|size492450	augustus_masked	match_part	424475	424719	0.4	-	.	ID=scaffold85|size492450:hsp:44052:4.5.0.3;Parent=scaffold85|size492450:hit:21465:4.5.0.3;Target=augustus_masked-scaffold85|size492450-abinit-gene-3.86-mRNA-1 1 245 +;Gap=M245
scaffold85|size492450	snap_masked	match	286219	290287	360.071	+	.	ID=scaffold85|size492450:hit:21466:4.5.0.3;Name=snap_masked-scaffold85|size492450-abinit-gene-3.0-mRNA-1
scaffold85|size492450	snap_masked	match_part	286219	286511	33.035	+	.	ID=scaffold85|size492450:hsp:44053:4.5.0.3;Parent=scaffold85|size492450:hit:21466:4.5.0.3;Target=snap_masked-scaffold85|size492450-abinit-gene-3.0-mRNA-1 1 293 +;Gap=M293
scaffold85|size492450	snap_masked	match_part	286790	288480	139.605	+	.	ID=scaffold85|size492450:hsp:44054:4.5.0.3;Parent=scaffold85|size492450:hit:21466:4.5.0.3;Target=snap_masked-scaffold85|size492450-abinit-gene-3.0-mRNA-1 294 1984 +;Gap=M1691
scaffold85|size492450	snap_masked	match_part	288534	290287	187.431	+	.	ID=scaffold85|size492450:hsp:44055:4.5.0.3;Parent=scaffold85|size492450:hit:21466:4.5.0.3;Target=snap_masked-scaffold85|size492450-abinit-gene-3.0-mRNA-1 1985 3738 +;Gap=M1754
scaffold85|size492450	snap_masked	match	297913	299402	111.126	+	.	ID=scaffold85|size492450:hit:21467:4.5.0.3;Name=snap_masked-scaffold85|size492450-abinit-gene-3.1-mRNA-1
scaffold85|size492450	snap_masked	match_part	297913	299203	99.429	+	.	ID=scaffold85|size492450:hsp:44056:4.5.0.3;Parent=scaffold85|size492450:hit:21467:4.5.0.3;Target=snap_masked-scaffold85|size492450-abinit-gene-3.1-mRNA-1 1 1291 +;Gap=M1291
scaffold85|size492450	snap_masked	match_part	299299	299402	11.697	+	.	ID=scaffold85|size492450:hsp:44057:4.5.0.3;Parent=scaffold85|size492450:hit:21467:4.5.0.3;Target=snap_masked-scaffold85|size492450-abinit-gene-3.1-mRNA-1 1292 1395 +;Gap=M104
scaffold85|size492450	snap_masked	match	284140	285590	81.39	-	.	ID=scaffold85|size492450:hit:21468:4.5.0.3;Name=snap_masked-scaffold85|size492450-abinit-gene-3.2-mRNA-1
scaffold85|size492450	snap_masked	match_part	284294	285590	75.636	-	.	ID=scaffold85|size492450:hsp:44058:4.5.0.3;Parent=scaffold85|size492450:hit:21468:4.5.0.3;Target=snap_masked-scaffold85|size492450-abinit-gene-3.2-mRNA-1 18 1314 +;Gap=M1297
scaffold85|size492450	snap_masked	match_part	284140	284156	5.754	-	.	ID=scaffold85|size492450:hsp:44059:4.5.0.3;Parent=scaffold85|size492450:hit:21468:4.5.0.3;Target=snap_masked-scaffold85|size492450-abinit-gene-3.2-mRNA-1 1 17 +;Gap=M17
scaffold85|size492450	snap_masked	match	288784	292513	195.671	-	.	ID=scaffold85|size492450:hit:21469:4.5.0.3;Name=snap_masked-scaffold85|size492450-abinit-gene-3.3-mRNA-1
scaffold85|size492450	snap_masked	match_part	292252	292513	36.211	-	.	ID=scaffold85|size492450:hsp:44060:4.5.0.3;Parent=scaffold85|size492450:hit:21469:4.5.0.3;Target=snap_masked-scaffold85|size492450-abinit-gene-3.3-mRNA-1 1872 2133 +;Gap=M262
scaffold85|size492450	snap_masked	match_part	290377	292097	150.797	-	.	ID=scaffold85|size492450:hsp:44061:4.5.0.3;Parent=scaffold85|size492450:hit:21469:4.5.0.3;Target=snap_masked-scaffold85|size492450-abinit-gene-3.3-mRNA-1 151 1871 +;Gap=M1721
scaffold85|size492450	snap_masked	match_part	288784	288933	8.663	-	.	ID=scaffold85|size492450:hsp:44062:4.5.0.3;Parent=scaffold85|size492450:hit:21469:4.5.0.3;Target=snap_masked-scaffold85|size492450-abinit-gene-3.3-mRNA-1 1 150 +;Gap=M150
scaffold85|size492450	snap_masked	match	293001	294167	62.284	-	.	ID=scaffold85|size492450:hit:21470:4.5.0.3;Name=snap_masked-scaffold85|size492450-abinit-gene-3.4-mRNA-1
scaffold85|size492450	snap_masked	match_part	293001	294167	62.284	-	.	ID=scaffold85|size492450:hsp:44063:4.5.0.3;Parent=scaffold85|size492450:hit:21470:4.5.0.3;Target=snap_masked-scaffold85|size492450-abinit-gene-3.4-mRNA-1 1 1167 +;Gap=M1167
scaffold85|size492450	snap_masked	match	299867	300916	100.379	-	.	ID=scaffold85|size492450:hit:21471:4.5.0.3;Name=snap_masked-scaffold85|size492450-abinit-gene-3.5-mRNA-1
scaffold85|size492450	snap_masked	match_part	299867	300916	100.379	-	.	ID=scaffold85|size492450:hsp:44064:4.5.0.3;Parent=scaffold85|size492450:hit:21471:4.5.0.3;Target=snap_masked-scaffold85|size492450-abinit-gene-3.5-mRNA-1 1 1050 +;Gap=M1050
scaffold85|size492450	snap_masked	match	301678	302228	34.753	+	.	ID=scaffold85|size492450:hit:21472:4.5.0.3;Name=snap_masked-scaffold85|size492450-abinit-gene-3.6-mRNA-1
scaffold85|size492450	snap_masked	match_part	301678	301823	13.239	+	.	ID=scaffold85|size492450:hsp:44065:4.5.0.3;Parent=scaffold85|size492450:hit:21472:4.5.0.3;Target=snap_masked-scaffold85|size492450-abinit-gene-3.6-mRNA-1 1 146 +;Gap=M146
scaffold85|size492450	snap_masked	match_part	301931	302228	21.514	+	.	ID=scaffold85|size492450:hsp:44066:4.5.0.3;Parent=scaffold85|size492450:hit:21472:4.5.0.3;Target=snap_masked-scaffold85|size492450-abinit-gene-3.6-mRNA-1 147 444 +;Gap=M298
scaffold85|size492450	snap_masked	match	303236	304048	41.698	+	.	ID=scaffold85|size492450:hit:21473:4.5.0.3;Name=snap_masked-scaffold85|size492450-abinit-gene-3.7-mRNA-1
scaffold85|size492450	snap_masked	match_part	303236	303411	22.745	+	.	ID=scaffold85|size492450:hsp:44067:4.5.0.3;Parent=scaffold85|size492450:hit:21473:4.5.0.3;Target=snap_masked-scaffold85|size492450-abinit-gene-3.7-mRNA-1 1 176 +;Gap=M176
scaffold85|size492450	snap_masked	match_part	303503	303616	7.124	+	.	ID=scaffold85|size492450:hsp:44068:4.5.0.3;Parent=scaffold85|size492450:hit:21473:4.5.0.3;Target=snap_masked-scaffold85|size492450-abinit-gene-3.7-mRNA-1 177 290 +;Gap=M114
scaffold85|size492450	snap_masked	match_part	303725	303823	6.885	+	.	ID=scaffold85|size492450:hsp:44069:4.5.0.3;Parent=scaffold85|size492450:hit:21473:4.5.0.3;Target=snap_masked-scaffold85|size492450-abinit-gene-3.7-mRNA-1 291 389 +;Gap=M99
scaffold85|size492450	snap_masked	match_part	303907	304048	4.944	+	.	ID=scaffold85|size492450:hsp:44070:4.5.0.3;Parent=scaffold85|size492450:hit:21473:4.5.0.3;Target=snap_masked-scaffold85|size492450-abinit-gene-3.7-mRNA-1 390 531 +;Gap=M142
scaffold85|size492450	snap_masked	match	331289	332261	39.452	+	.	ID=scaffold85|size492450:hit:21474:4.5.0.3;Name=snap_masked-scaffold85|size492450-abinit-gene-3.8-mRNA-1
scaffold85|size492450	snap_masked	match_part	331289	331464	15.840	+	.	ID=scaffold85|size492450:hsp:44071:4.5.0.3;Parent=scaffold85|size492450:hit:21474:4.5.0.3;Target=snap_masked-scaffold85|size492450-abinit-gene-3.8-mRNA-1 1 176 +;Gap=M176
scaffold85|size492450	snap_masked	match_part	331545	331649	7.066	+	.	ID=scaffold85|size492450:hsp:44072:4.5.0.3;Parent=scaffold85|size492450:hit:21474:4.5.0.3;Target=snap_masked-scaffold85|size492450-abinit-gene-3.8-mRNA-1 177 281 +;Gap=M105
scaffold85|size492450	snap_masked	match_part	331724	331828	8.251	+	.	ID=scaffold85|size492450:hsp:44073:4.5.0.3;Parent=scaffold85|size492450:hit:21474:4.5.0.3;Target=snap_masked-scaffold85|size492450-abinit-gene-3.8-mRNA-1 282 386 +;Gap=M105
scaffold85|size492450	snap_masked	match_part	331917	332036	4.255	+	.	ID=scaffold85|size492450:hsp:44074:4.5.0.3;Parent=scaffold85|size492450:hit:21474:4.5.0.3;Target=snap_masked-scaffold85|size492450-abinit-gene-3.8-mRNA-1 387 506 +;Gap=M120
scaffold85|size492450	snap_masked	match_part	332120	332261	4.040	+	.	ID=scaffold85|size492450:hsp:44075:4.5.0.3;Parent=scaffold85|size492450:hit:21474:4.5.0.3;Target=snap_masked-scaffold85|size492450-abinit-gene-3.8-mRNA-1 507 648 +;Gap=M142
scaffold85|size492450	snap_masked	match	333277	334938	83.473	+	.	ID=scaffold85|size492450:hit:21475:4.5.0.3;Name=snap_masked-scaffold85|size492450-abinit-gene-3.9-mRNA-1
scaffold85|size492450	snap_masked	match_part	333277	334677	72.367	+	.	ID=scaffold85|size492450:hsp:44076:4.5.0.3;Parent=scaffold85|size492450:hit:21475:4.5.0.3;Target=snap_masked-scaffold85|size492450-abinit-gene-3.9-mRNA-1 1 1401 +;Gap=M1401
scaffold85|size492450	snap_masked	match_part	334768	334938	11.106	+	.	ID=scaffold85|size492450:hsp:44077:4.5.0.3;Parent=scaffold85|size492450:hit:21475:4.5.0.3;Target=snap_masked-scaffold85|size492450-abinit-gene-3.9-mRNA-1 1402 1572 +;Gap=M171
scaffold85|size492450	snap_masked	match	335135	335465	23.601	+	.	ID=scaffold85|size492450:hit:21476:4.5.0.3;Name=snap_masked-scaffold85|size492450-abinit-gene-3.10-mRNA-1
scaffold85|size492450	snap_masked	match_part	335135	335267	11.618	+	.	ID=scaffold85|size492450:hsp:44078:4.5.0.3;Parent=scaffold85|size492450:hit:21476:4.5.0.3;Target=snap_masked-scaffold85|size492450-abinit-gene-3.10-mRNA-1 1 133 +;Gap=M133
scaffold85|size492450	snap_masked	match_part	335299	335465	11.983	+	.	ID=scaffold85|size492450:hsp:44079:4.5.0.3;Parent=scaffold85|size492450:hit:21476:4.5.0.3;Target=snap_masked-scaffold85|size492450-abinit-gene-3.10-mRNA-1 134 300 +;Gap=M167
scaffold85|size492450	snap_masked	match	338860	341244	143.99	+	.	ID=scaffold85|size492450:hit:21477:4.5.0.3;Name=snap_masked-scaffold85|size492450-abinit-gene-3.11-mRNA-1
scaffold85|size492450	snap_masked	match_part	338860	341244	143.990	+	.	ID=scaffold85|size492450:hsp:44080:4.5.0.3;Parent=scaffold85|size492450:hit:21477:4.5.0.3;Target=snap_masked-scaffold85|size492450-abinit-gene-3.11-mRNA-1 1 2385 +;Gap=M2385
scaffold85|size492450	snap_masked	match	345183	345644	3.831	+	.	ID=scaffold85|size492450:hit:21478:4.5.0.3;Name=snap_masked-scaffold85|size492450-abinit-gene-3.12-mRNA-1
scaffold85|size492450	snap_masked	match_part	345183	345644	3.831	+	.	ID=scaffold85|size492450:hsp:44081:4.5.0.3;Parent=scaffold85|size492450:hit:21478:4.5.0.3;Target=snap_masked-scaffold85|size492450-abinit-gene-3.12-mRNA-1 1 462 +;Gap=M462
scaffold85|size492450	snap_masked	match	349775	350095	36.11	+	.	ID=scaffold85|size492450:hit:21479:4.5.0.3;Name=snap_masked-scaffold85|size492450-abinit-gene-3.13-mRNA-1
scaffold85|size492450	snap_masked	match_part	349775	350095	36.110	+	.	ID=scaffold85|size492450:hsp:44082:4.5.0.3;Parent=scaffold85|size492450:hit:21479:4.5.0.3;Target=snap_masked-scaffold85|size492450-abinit-gene-3.13-mRNA-1 1 321 +;Gap=M321
scaffold85|size492450	snap_masked	match	354205	355319	30.632	+	.	ID=scaffold85|size492450:hit:21480:4.5.0.3;Name=snap_masked-scaffold85|size492450-abinit-gene-3.14-mRNA-1
scaffold85|size492450	snap_masked	match_part	354205	354588	21.549	+	.	ID=scaffold85|size492450:hsp:44083:4.5.0.3;Parent=scaffold85|size492450:hit:21480:4.5.0.3;Target=snap_masked-scaffold85|size492450-abinit-gene-3.14-mRNA-1 1 384 +;Gap=M384
scaffold85|size492450	snap_masked	match_part	354630	355319	9.083	+	.	ID=scaffold85|size492450:hsp:44084:4.5.0.3;Parent=scaffold85|size492450:hit:21480:4.5.0.3;Target=snap_masked-scaffold85|size492450-abinit-gene-3.14-mRNA-1 385 1074 +;Gap=M690
scaffold85|size492450	snap_masked	match	394507	394812	26.668	+	.	ID=scaffold85|size492450:hit:21481:4.5.0.3;Name=snap_masked-scaffold85|size492450-abinit-gene-3.15-mRNA-1
scaffold85|size492450	snap_masked	match_part	394507	394812	26.668	+	.	ID=scaffold85|size492450:hsp:44085:4.5.0.3;Parent=scaffold85|size492450:hit:21481:4.5.0.3;Target=snap_masked-scaffold85|size492450-abinit-gene-3.15-mRNA-1 1 306 +;Gap=M306
scaffold85|size492450	snap_masked	match	394973	395203	31.29	+	.	ID=scaffold85|size492450:hit:21482:4.5.0.3;Name=snap_masked-scaffold85|size492450-abinit-gene-3.16-mRNA-1
scaffold85|size492450	snap_masked	match_part	394973	395203	31.290	+	.	ID=scaffold85|size492450:hsp:44086:4.5.0.3;Parent=scaffold85|size492450:hit:21482:4.5.0.3;Target=snap_masked-scaffold85|size492450-abinit-gene-3.16-mRNA-1 1 231 +;Gap=M231
scaffold85|size492450	snap_masked	match	397874	398301	19.922	+	.	ID=scaffold85|size492450:hit:21483:4.5.0.3;Name=snap_masked-scaffold85|size492450-abinit-gene-3.17-mRNA-1
scaffold85|size492450	snap_masked	match_part	397874	397904	4.472	+	.	ID=scaffold85|size492450:hsp:44087:4.5.0.3;Parent=scaffold85|size492450:hit:21483:4.5.0.3;Target=snap_masked-scaffold85|size492450-abinit-gene-3.17-mRNA-1 1 31 +;Gap=M31
scaffold85|size492450	snap_masked	match_part	398120	398301	15.450	+	.	ID=scaffold85|size492450:hsp:44088:4.5.0.3;Parent=scaffold85|size492450:hit:21483:4.5.0.3;Target=snap_masked-scaffold85|size492450-abinit-gene-3.17-mRNA-1 32 213 +;Gap=M182
scaffold85|size492450	snap_masked	match	407733	407959	18.803	+	.	ID=scaffold85|size492450:hit:21484:4.5.0.3;Name=snap_masked-scaffold85|size492450-abinit-gene-3.18-mRNA-1
scaffold85|size492450	snap_masked	match_part	407733	407889	14.092	+	.	ID=scaffold85|size492450:hsp:44089:4.5.0.3;Parent=scaffold85|size492450:hit:21484:4.5.0.3;Target=snap_masked-scaffold85|size492450-abinit-gene-3.18-mRNA-1 1 157 +;Gap=M157
scaffold85|size492450	snap_masked	match_part	407895	407959	4.711	+	.	ID=scaffold85|size492450:hsp:44090:4.5.0.3;Parent=scaffold85|size492450:hit:21484:4.5.0.3;Target=snap_masked-scaffold85|size492450-abinit-gene-3.18-mRNA-1 158 222 +;Gap=M65
scaffold85|size492450	snap_masked	match	413981	414938	7.437	+	.	ID=scaffold85|size492450:hit:21485:4.5.0.3;Name=snap_masked-scaffold85|size492450-abinit-gene-3.19-mRNA-1
scaffold85|size492450	snap_masked	match_part	413981	414337	2.361	+	.	ID=scaffold85|size492450:hsp:44091:4.5.0.3;Parent=scaffold85|size492450:hit:21485:4.5.0.3;Target=snap_masked-scaffold85|size492450-abinit-gene-3.19-mRNA-1 1 357 +;Gap=M357
scaffold85|size492450	snap_masked	match_part	414414	414938	5.076	+	.	ID=scaffold85|size492450:hsp:44092:4.5.0.3;Parent=scaffold85|size492450:hit:21485:4.5.0.3;Target=snap_masked-scaffold85|size492450-abinit-gene-3.19-mRNA-1 358 882 +;Gap=M525
scaffold85|size492450	snap_masked	match	415081	415269	11.037	+	.	ID=scaffold85|size492450:hit:21486:4.5.0.3;Name=snap_masked-scaffold85|size492450-abinit-gene-3.20-mRNA-1
scaffold85|size492450	snap_masked	match_part	415081	415269	11.037	+	.	ID=scaffold85|size492450:hsp:44093:4.5.0.3;Parent=scaffold85|size492450:hit:21486:4.5.0.3;Target=snap_masked-scaffold85|size492450-abinit-gene-3.20-mRNA-1 1 189 +;Gap=M189
scaffold85|size492450	snap_masked	match	417643	418059	18.578	+	.	ID=scaffold85|size492450:hit:21487:4.5.0.3;Name=snap_masked-scaffold85|size492450-abinit-gene-3.21-mRNA-1
scaffold85|size492450	snap_masked	match_part	417643	418059	18.578	+	.	ID=scaffold85|size492450:hsp:44094:4.5.0.3;Parent=scaffold85|size492450:hit:21487:4.5.0.3;Target=snap_masked-scaffold85|size492450-abinit-gene-3.21-mRNA-1 1 417 +;Gap=M417
scaffold85|size492450	snap_masked	match	419619	420485	58.077	+	.	ID=scaffold85|size492450:hit:21488:4.5.0.3;Name=snap_masked-scaffold85|size492450-abinit-gene-3.22-mRNA-1
scaffold85|size492450	snap_masked	match_part	419619	420485	58.077	+	.	ID=scaffold85|size492450:hsp:44095:4.5.0.3;Parent=scaffold85|size492450:hit:21488:4.5.0.3;Target=snap_masked-scaffold85|size492450-abinit-gene-3.22-mRNA-1 1 867 +;Gap=M867
scaffold85|size492450	snap_masked	match	428927	429602	21.953	+	.	ID=scaffold85|size492450:hit:21489:4.5.0.3;Name=snap_masked-scaffold85|size492450-abinit-gene-3.23-mRNA-1
scaffold85|size492450	snap_masked	match_part	428927	429313	28.864	+	.	ID=scaffold85|size492450:hsp:44096:4.5.0.3;Parent=scaffold85|size492450:hit:21489:4.5.0.3;Target=snap_masked-scaffold85|size492450-abinit-gene-3.23-mRNA-1 1 387 +;Gap=M387
scaffold85|size492450	snap_masked	match_part	429337	429394	-0.091	+	.	ID=scaffold85|size492450:hsp:44097:4.5.0.3;Parent=scaffold85|size492450:hit:21489:4.5.0.3;Target=snap_masked-scaffold85|size492450-abinit-gene-3.23-mRNA-1 388 445 +;Gap=M58
scaffold85|size492450	snap_masked	match_part	429589	429602	-6.820	+	.	ID=scaffold85|size492450:hsp:44098:4.5.0.3;Parent=scaffold85|size492450:hit:21489:4.5.0.3;Target=snap_masked-scaffold85|size492450-abinit-gene-3.23-mRNA-1 446 459 +;Gap=M14
scaffold85|size492450	snap_masked	match	459462	460740	85.882	+	.	ID=scaffold85|size492450:hit:21490:4.5.0.3;Name=snap_masked-scaffold85|size492450-abinit-gene-3.24-mRNA-1
scaffold85|size492450	snap_masked	match_part	459462	459880	32.893	+	.	ID=scaffold85|size492450:hsp:44099:4.5.0.3;Parent=scaffold85|size492450:hit:21490:4.5.0.3;Target=snap_masked-scaffold85|size492450-abinit-gene-3.24-mRNA-1 1 419 +;Gap=M419
scaffold85|size492450	snap_masked	match_part	460047	460740	52.989	+	.	ID=scaffold85|size492450:hsp:44100:4.5.0.3;Parent=scaffold85|size492450:hit:21490:4.5.0.3;Target=snap_masked-scaffold85|size492450-abinit-gene-3.24-mRNA-1 420 1113 +;Gap=M694
scaffold85|size492450	snap_masked	match	461409	463703	76.179	+	.	ID=scaffold85|size492450:hit:21491:4.5.0.3;Name=snap_masked-scaffold85|size492450-abinit-gene-3.25-mRNA-1
scaffold85|size492450	snap_masked	match_part	461409	463703	76.179	+	.	ID=scaffold85|size492450:hsp:44101:4.5.0.3;Parent=scaffold85|size492450:hit:21491:4.5.0.3;Target=snap_masked-scaffold85|size492450-abinit-gene-3.25-mRNA-1 1 2295 +;Gap=M2295
scaffold85|size492450	snap_masked	match	464718	465146	56.943	+	.	ID=scaffold85|size492450:hit:21492:4.5.0.3;Name=snap_masked-scaffold85|size492450-abinit-gene-3.26-mRNA-1
scaffold85|size492450	snap_masked	match_part	464718	464816	19.766	+	.	ID=scaffold85|size492450:hsp:44102:4.5.0.3;Parent=scaffold85|size492450:hit:21492:4.5.0.3;Target=snap_masked-scaffold85|size492450-abinit-gene-3.26-mRNA-1 1 99 +;Gap=M99
scaffold85|size492450	snap_masked	match_part	464871	465146	37.177	+	.	ID=scaffold85|size492450:hsp:44103:4.5.0.3;Parent=scaffold85|size492450:hit:21492:4.5.0.3;Target=snap_masked-scaffold85|size492450-abinit-gene-3.26-mRNA-1 100 375 +;Gap=M276
scaffold85|size492450	snap_masked	match	468875	469713	50.68	+	.	ID=scaffold85|size492450:hit:21493:4.5.0.3;Name=snap_masked-scaffold85|size492450-abinit-gene-3.27-mRNA-1
scaffold85|size492450	snap_masked	match_part	468875	469412	34.352	+	.	ID=scaffold85|size492450:hsp:44104:4.5.0.3;Parent=scaffold85|size492450:hit:21493:4.5.0.3;Target=snap_masked-scaffold85|size492450-abinit-gene-3.27-mRNA-1 1 538 +;Gap=M538
scaffold85|size492450	snap_masked	match_part	469451	469713	16.328	+	.	ID=scaffold85|size492450:hsp:44105:4.5.0.3;Parent=scaffold85|size492450:hit:21493:4.5.0.3;Target=snap_masked-scaffold85|size492450-abinit-gene-3.27-mRNA-1 539 801 +;Gap=M263
scaffold85|size492450	snap_masked	match	470335	472763	94.769	+	.	ID=scaffold85|size492450:hit:21494:4.5.0.3;Name=snap_masked-scaffold85|size492450-abinit-gene-3.28-mRNA-1
scaffold85|size492450	snap_masked	match_part	470335	471982	60.830	+	.	ID=scaffold85|size492450:hsp:44106:4.5.0.3;Parent=scaffold85|size492450:hit:21494:4.5.0.3;Target=snap_masked-scaffold85|size492450-abinit-gene-3.28-mRNA-1 1 1648 +;Gap=M1648
scaffold85|size492450	snap_masked	match_part	471991	472763	33.939	+	.	ID=scaffold85|size492450:hsp:44107:4.5.0.3;Parent=scaffold85|size492450:hit:21494:4.5.0.3;Target=snap_masked-scaffold85|size492450-abinit-gene-3.28-mRNA-1 1649 2421 +;Gap=M773
scaffold85|size492450	snap_masked	match	472922	473206	21.052	+	.	ID=scaffold85|size492450:hit:21495:4.5.0.3;Name=snap_masked-scaffold85|size492450-abinit-gene-3.29-mRNA-1
scaffold85|size492450	snap_masked	match_part	472922	473206	21.052	+	.	ID=scaffold85|size492450:hsp:44108:4.5.0.3;Parent=scaffold85|size492450:hit:21495:4.5.0.3;Target=snap_masked-scaffold85|size492450-abinit-gene-3.29-mRNA-1 1 285 +;Gap=M285
scaffold85|size492450	snap_masked	match	473273	473755	19.27	+	.	ID=scaffold85|size492450:hit:21496:4.5.0.3;Name=snap_masked-scaffold85|size492450-abinit-gene-3.30-mRNA-1
scaffold85|size492450	snap_masked	match_part	473273	473311	4.172	+	.	ID=scaffold85|size492450:hsp:44109:4.5.0.3;Parent=scaffold85|size492450:hit:21496:4.5.0.3;Target=snap_masked-scaffold85|size492450-abinit-gene-3.30-mRNA-1 1 39 +;Gap=M39
scaffold85|size492450	snap_masked	match_part	473408	473755	15.098	+	.	ID=scaffold85|size492450:hsp:44110:4.5.0.3;Parent=scaffold85|size492450:hit:21496:4.5.0.3;Target=snap_masked-scaffold85|size492450-abinit-gene-3.30-mRNA-1 40 387 +;Gap=M348
scaffold85|size492450	snap_masked	match	489991	490395	11.835	+	.	ID=scaffold85|size492450:hit:21497:4.5.0.3;Name=snap_masked-scaffold85|size492450-abinit-gene-3.31-mRNA-1
scaffold85|size492450	snap_masked	match_part	489991	490395	11.835	+	.	ID=scaffold85|size492450:hsp:44111:4.5.0.3;Parent=scaffold85|size492450:hit:21497:4.5.0.3;Target=snap_masked-scaffold85|size492450-abinit-gene-3.31-mRNA-1 1 405 +;Gap=M405
scaffold85|size492450	snap_masked	match	325381	326194	64.413	-	.	ID=scaffold85|size492450:hit:21498:4.5.0.3;Name=snap_masked-scaffold85|size492450-abinit-gene-3.32-mRNA-1
scaffold85|size492450	snap_masked	match_part	325844	326194	41.235	-	.	ID=scaffold85|size492450:hsp:44112:4.5.0.3;Parent=scaffold85|size492450:hit:21498:4.5.0.3;Target=snap_masked-scaffold85|size492450-abinit-gene-3.32-mRNA-1 388 738 +;Gap=M351
scaffold85|size492450	snap_masked	match_part	325381	325767	23.178	-	.	ID=scaffold85|size492450:hsp:44113:4.5.0.3;Parent=scaffold85|size492450:hit:21498:4.5.0.3;Target=snap_masked-scaffold85|size492450-abinit-gene-3.32-mRNA-1 1 387 +;Gap=M387
scaffold85|size492450	snap_masked	match	326339	326779	47.283	-	.	ID=scaffold85|size492450:hit:21499:4.5.0.3;Name=snap_masked-scaffold85|size492450-abinit-gene-3.33-mRNA-1
scaffold85|size492450	snap_masked	match_part	326681	326779	20.809	-	.	ID=scaffold85|size492450:hsp:44114:4.5.0.3;Parent=scaffold85|size492450:hit:21499:4.5.0.3;Target=snap_masked-scaffold85|size492450-abinit-gene-3.33-mRNA-1 268 366 +;Gap=M99
scaffold85|size492450	snap_masked	match_part	326339	326605	26.474	-	.	ID=scaffold85|size492450:hsp:44115:4.5.0.3;Parent=scaffold85|size492450:hit:21499:4.5.0.3;Target=snap_masked-scaffold85|size492450-abinit-gene-3.33-mRNA-1 1 267 +;Gap=M267
scaffold85|size492450	snap_masked	match	335971	338126	125.498	-	.	ID=scaffold85|size492450:hit:21500:4.5.0.3;Name=snap_masked-scaffold85|size492450-abinit-gene-3.34-mRNA-1
scaffold85|size492450	snap_masked	match_part	337542	338126	48.170	-	.	ID=scaffold85|size492450:hsp:44116:4.5.0.3;Parent=scaffold85|size492450:hit:21500:4.5.0.3;Target=snap_masked-scaffold85|size492450-abinit-gene-3.34-mRNA-1 1108 1692 +;Gap=M585
scaffold85|size492450	snap_masked	match_part	335971	337077	77.328	-	.	ID=scaffold85|size492450:hsp:44117:4.5.0.3;Parent=scaffold85|size492450:hit:21500:4.5.0.3;Target=snap_masked-scaffold85|size492450-abinit-gene-3.34-mRNA-1 1 1107 +;Gap=M1107
scaffold85|size492450	snap_masked	match	345746	345940	11.429	-	.	ID=scaffold85|size492450:hit:21501:4.5.0.3;Name=snap_masked-scaffold85|size492450-abinit-gene-3.35-mRNA-1
scaffold85|size492450	snap_masked	match_part	345746	345940	11.429	-	.	ID=scaffold85|size492450:hsp:44118:4.5.0.3;Parent=scaffold85|size492450:hit:21501:4.5.0.3;Target=snap_masked-scaffold85|size492450-abinit-gene-3.35-mRNA-1 1 195 +;Gap=M195
scaffold85|size492450	snap_masked	match	349661	350622	45.331	-	.	ID=scaffold85|size492450:hit:21502:4.5.0.3;Name=snap_masked-scaffold85|size492450-abinit-gene-3.36-mRNA-1
scaffold85|size492450	snap_masked	match_part	350314	350622	35.115	-	.	ID=scaffold85|size492450:hsp:44119:4.5.0.3;Parent=scaffold85|size492450:hit:21502:4.5.0.3;Target=snap_masked-scaffold85|size492450-abinit-gene-3.36-mRNA-1 103 411 +;Gap=M309
scaffold85|size492450	snap_masked	match_part	349661	349762	10.216	-	.	ID=scaffold85|size492450:hsp:44120:4.5.0.3;Parent=scaffold85|size492450:hit:21502:4.5.0.3;Target=snap_masked-scaffold85|size492450-abinit-gene-3.36-mRNA-1 1 102 +;Gap=M102
scaffold85|size492450	snap_masked	match	351688	352091	35.715	-	.	ID=scaffold85|size492450:hit:21503:4.5.0.3;Name=snap_masked-scaffold85|size492450-abinit-gene-3.37-mRNA-1
scaffold85|size492450	snap_masked	match_part	352022	352091	2.696	-	.	ID=scaffold85|size492450:hsp:44121:4.5.0.3;Parent=scaffold85|size492450:hit:21503:4.5.0.3;Target=snap_masked-scaffold85|size492450-abinit-gene-3.37-mRNA-1 201 270 +;Gap=M70
scaffold85|size492450	snap_masked	match_part	351885	351968	18.447	-	.	ID=scaffold85|size492450:hsp:44122:4.5.0.3;Parent=scaffold85|size492450:hit:21503:4.5.0.3;Target=snap_masked-scaffold85|size492450-abinit-gene-3.37-mRNA-1 117 200 +;Gap=M84
scaffold85|size492450	snap_masked	match_part	351688	351803	14.572	-	.	ID=scaffold85|size492450:hsp:44123:4.5.0.3;Parent=scaffold85|size492450:hit:21503:4.5.0.3;Target=snap_masked-scaffold85|size492450-abinit-gene-3.37-mRNA-1 1 116 +;Gap=M116
scaffold85|size492450	snap_masked	match	370535	371772	86.606	-	.	ID=scaffold85|size492450:hit:21504:4.5.0.3;Name=snap_masked-scaffold85|size492450-abinit-gene-3.38-mRNA-1
scaffold85|size492450	snap_masked	match_part	371544	371772	24.403	-	.	ID=scaffold85|size492450:hsp:44124:4.5.0.3;Parent=scaffold85|size492450:hit:21504:4.5.0.3;Target=snap_masked-scaffold85|size492450-abinit-gene-3.38-mRNA-1 570 798 +;Gap=M229
scaffold85|size492450	snap_masked	match_part	371253	371393	7.796	-	.	ID=scaffold85|size492450:hsp:44125:4.5.0.3;Parent=scaffold85|size492450:hit:21504:4.5.0.3;Target=snap_masked-scaffold85|size492450-abinit-gene-3.38-mRNA-1 429 569 +;Gap=M141
scaffold85|size492450	snap_masked	match_part	370988	371167	17.139	-	.	ID=scaffold85|size492450:hsp:44126:4.5.0.3;Parent=scaffold85|size492450:hit:21504:4.5.0.3;Target=snap_masked-scaffold85|size492450-abinit-gene-3.38-mRNA-1 249 428 +;Gap=M180
scaffold85|size492450	snap_masked	match_part	370783	370896	19.408	-	.	ID=scaffold85|size492450:hsp:44127:4.5.0.3;Parent=scaffold85|size492450:hit:21504:4.5.0.3;Target=snap_masked-scaffold85|size492450-abinit-gene-3.38-mRNA-1 135 248 +;Gap=M114
scaffold85|size492450	snap_masked	match_part	370535	370668	17.860	-	.	ID=scaffold85|size492450:hsp:44128:4.5.0.3;Parent=scaffold85|size492450:hit:21504:4.5.0.3;Target=snap_masked-scaffold85|size492450-abinit-gene-3.38-mRNA-1 1 134 +;Gap=M134
scaffold85|size492450	snap_masked	match	373877	374945	57.379	-	.	ID=scaffold85|size492450:hit:21505:4.5.0.3;Name=snap_masked-scaffold85|size492450-abinit-gene-3.39-mRNA-1
scaffold85|size492450	snap_masked	match_part	374708	374945	28.144	-	.	ID=scaffold85|size492450:hsp:44129:4.5.0.3;Parent=scaffold85|size492450:hit:21505:4.5.0.3;Target=snap_masked-scaffold85|size492450-abinit-gene-3.39-mRNA-1 756 993 +;Gap=M238
scaffold85|size492450	snap_masked	match_part	373877	374631	29.235	-	.	ID=scaffold85|size492450:hsp:44130:4.5.0.3;Parent=scaffold85|size492450:hit:21505:4.5.0.3;Target=snap_masked-scaffold85|size492450-abinit-gene-3.39-mRNA-1 1 755 +;Gap=M755
scaffold85|size492450	snap_masked	match	375040	375897	41.958	-	.	ID=scaffold85|size492450:hit:21506:4.5.0.3;Name=snap_masked-scaffold85|size492450-abinit-gene-3.40-mRNA-1
scaffold85|size492450	snap_masked	match_part	375481	375897	15.214	-	.	ID=scaffold85|size492450:hsp:44131:4.5.0.3;Parent=scaffold85|size492450:hit:21506:4.5.0.3;Target=snap_masked-scaffold85|size492450-abinit-gene-3.40-mRNA-1 349 765 +;Gap=M417
scaffold85|size492450	snap_masked	match_part	375040	375387	26.744	-	.	ID=scaffold85|size492450:hsp:44132:4.5.0.3;Parent=scaffold85|size492450:hit:21506:4.5.0.3;Target=snap_masked-scaffold85|size492450-abinit-gene-3.40-mRNA-1 1 348 +;Gap=M348
scaffold85|size492450	snap_masked	match	382255	383109	38.52	-	.	ID=scaffold85|size492450:hit:21507:4.5.0.3;Name=snap_masked-scaffold85|size492450-abinit-gene-3.41-mRNA-1
scaffold85|size492450	snap_masked	match_part	382255	383109	38.520	-	.	ID=scaffold85|size492450:hsp:44133:4.5.0.3;Parent=scaffold85|size492450:hit:21507:4.5.0.3;Target=snap_masked-scaffold85|size492450-abinit-gene-3.41-mRNA-1 1 855 +;Gap=M855
scaffold85|size492450	snap_masked	match	424475	426661	150.425	-	.	ID=scaffold85|size492450:hit:21508:4.5.0.3;Name=snap_masked-scaffold85|size492450-abinit-gene-3.42-mRNA-1
scaffold85|size492450	snap_masked	match_part	426385	426661	19.177	-	.	ID=scaffold85|size492450:hsp:44134:4.5.0.3;Parent=scaffold85|size492450:hit:21508:4.5.0.3;Target=snap_masked-scaffold85|size492450-abinit-gene-3.42-mRNA-1 1440 1716 +;Gap=M277
scaffold85|size492450	snap_masked	match_part	425645	426079	51.621	-	.	ID=scaffold85|size492450:hsp:44135:4.5.0.3;Parent=scaffold85|size492450:hit:21508:4.5.0.3;Target=snap_masked-scaffold85|size492450-abinit-gene-3.42-mRNA-1 1005 1439 +;Gap=M435
scaffold85|size492450	snap_masked	match_part	424806	425564	55.583	-	.	ID=scaffold85|size492450:hsp:44136:4.5.0.3;Parent=scaffold85|size492450:hit:21508:4.5.0.3;Target=snap_masked-scaffold85|size492450-abinit-gene-3.42-mRNA-1 246 1004 +;Gap=M759
scaffold85|size492450	snap_masked	match_part	424475	424719	24.044	-	.	ID=scaffold85|size492450:hsp:44137:4.5.0.3;Parent=scaffold85|size492450:hit:21508:4.5.0.3;Target=snap_masked-scaffold85|size492450-abinit-gene-3.42-mRNA-1 1 245 +;Gap=M245
scaffold85|size492450	model_gff:maker	match	301379	302368	4351	+	.	ID=scaffold85|size492450:hit:21509:4.5.0.3;Name=maker-scaffold85|size492450-exonerate_est2genome-gene-3.15-mRNA-1;score=4351
scaffold85|size492450	model_gff:maker	match_part	301379	301823	.	+	.	ID=scaffold85|size492450:hsp:44138:4.5.0.3;Parent=scaffold85|size492450:hit:21509:4.5.0.3;Target=maker-scaffold85|size492450-exonerate_est2genome-gene-3.15-mRNA-1 1 445 +;Gap=M445
scaffold85|size492450	model_gff:maker	match_part	301931	302368	.	+	.	ID=scaffold85|size492450:hsp:44139:4.5.0.3;Parent=scaffold85|size492450:hit:21509:4.5.0.3;Target=maker-scaffold85|size492450-exonerate_est2genome-gene-3.15-mRNA-1 446 883 +;Gap=M438
scaffold85|size492450	model_gff:maker	match	302801	304414	5801	+	.	ID=scaffold85|size492450:hit:21510:4.5.0.3;Name=maker-scaffold85|size492450-exonerate_est2genome-gene-3.16-mRNA-1;score=5801
scaffold85|size492450	model_gff:maker	match_part	302801	303120	.	+	.	ID=scaffold85|size492450:hsp:44140:4.5.0.3;Parent=scaffold85|size492450:hit:21510:4.5.0.3;Target=maker-scaffold85|size492450-exonerate_est2genome-gene-3.16-mRNA-1 1 320 +;Gap=M320
scaffold85|size492450	model_gff:maker	match_part	303300	303411	.	+	.	ID=scaffold85|size492450:hsp:44141:4.5.0.3;Parent=scaffold85|size492450:hit:21510:4.5.0.3;Target=maker-scaffold85|size492450-exonerate_est2genome-gene-3.16-mRNA-1 321 432 +;Gap=M112
scaffold85|size492450	model_gff:maker	match_part	303503	303616	.	+	.	ID=scaffold85|size492450:hsp:44142:4.5.0.3;Parent=scaffold85|size492450:hit:21510:4.5.0.3;Target=maker-scaffold85|size492450-exonerate_est2genome-gene-3.16-mRNA-1 433 546 +;Gap=M114
scaffold85|size492450	model_gff:maker	match_part	303704	303823	.	+	.	ID=scaffold85|size492450:hsp:44143:4.5.0.3;Parent=scaffold85|size492450:hit:21510:4.5.0.3;Target=maker-scaffold85|size492450-exonerate_est2genome-gene-3.16-mRNA-1 547 666 +;Gap=M120
scaffold85|size492450	model_gff:maker	match_part	303907	304414	.	+	.	ID=scaffold85|size492450:hsp:44144:4.5.0.3;Parent=scaffold85|size492450:hit:21510:4.5.0.3;Target=maker-scaffold85|size492450-exonerate_est2genome-gene-3.16-mRNA-1 667 1174 +;Gap=M508
scaffold85|size492450	model_gff:maker	match	302801	304414	6716	+	.	ID=scaffold85|size492450:hit:21511:4.5.0.3;Name=maker-scaffold85|size492450-exonerate_est2genome-gene-3.16-mRNA-2;score=6716
scaffold85|size492450	model_gff:maker	match_part	302801	303411	.	+	.	ID=scaffold85|size492450:hsp:44145:4.5.0.3;Parent=scaffold85|size492450:hit:21511:4.5.0.3;Target=maker-scaffold85|size492450-exonerate_est2genome-gene-3.16-mRNA-2 743 1353 +;Gap=M611
scaffold85|size492450	model_gff:maker	match_part	303503	303616	.	+	.	ID=scaffold85|size492450:hsp:44146:4.5.0.3;Parent=scaffold85|size492450:hit:21511:4.5.0.3;Target=maker-scaffold85|size492450-exonerate_est2genome-gene-3.16-mRNA-2 1 114 +;Gap=M114
scaffold85|size492450	model_gff:maker	match_part	303704	303823	.	+	.	ID=scaffold85|size492450:hsp:44147:4.5.0.3;Parent=scaffold85|size492450:hit:21511:4.5.0.3;Target=maker-scaffold85|size492450-exonerate_est2genome-gene-3.16-mRNA-2 115 234 +;Gap=M120
scaffold85|size492450	model_gff:maker	match_part	303907	304414	.	+	.	ID=scaffold85|size492450:hsp:44148:4.5.0.3;Parent=scaffold85|size492450:hit:21511:4.5.0.3;Target=maker-scaffold85|size492450-exonerate_est2genome-gene-3.16-mRNA-2 235 742 +;Gap=M508
scaffold85|size492450	model_gff:maker	match	330374	331231	3864	+	.	ID=scaffold85|size492450:hit:21512:4.5.0.3;Name=maker-scaffold85|size492450-exonerate_est2genome-gene-3.17-mRNA-1;score=3864
scaffold85|size492450	model_gff:maker	match_part	330374	330638	.	+	.	ID=scaffold85|size492450:hsp:44149:4.5.0.3;Parent=scaffold85|size492450:hit:21512:4.5.0.3;Target=maker-scaffold85|size492450-exonerate_est2genome-gene-3.17-mRNA-1 522 786 +;Gap=M265
scaffold85|size492450	model_gff:maker	match_part	330711	331231	.	+	.	ID=scaffold85|size492450:hsp:44150:4.5.0.3;Parent=scaffold85|size492450:hit:21512:4.5.0.3;Target=maker-scaffold85|size492450-exonerate_est2genome-gene-3.17-mRNA-1 1 521 +;Gap=M521
scaffold85|size492450	model_gff:maker	match	338719	341425	13505	+	.	ID=scaffold85|size492450:hit:21513:4.5.0.3;Name=maker-scaffold85|size492450-exonerate_est2genome-gene-3.18-mRNA-1;score=13505
scaffold85|size492450	model_gff:maker	match_part	338719	341425	.	+	.	ID=scaffold85|size492450:hsp:44151:4.5.0.3;Parent=scaffold85|size492450:hit:21513:4.5.0.3;Target=maker-scaffold85|size492450-exonerate_est2genome-gene-3.18-mRNA-1 1 2707 +;Gap=M2707
scaffold85|size492450	model_gff:maker	match	353228	353543	269	-	.	ID=scaffold85|size492450:hit:21514:4.5.0.3;Name=maker-scaffold85|size492450-exonerate_est2genome-gene-3.21-mRNA-1;score=269
scaffold85|size492450	model_gff:maker	match_part	353388	353543	.	-	.	ID=scaffold85|size492450:hsp:44152:4.5.0.3;Parent=scaffold85|size492450:hit:21514:4.5.0.3;Target=maker-scaffold85|size492450-exonerate_est2genome-gene-3.21-mRNA-1 114 269 +;Gap=M156
scaffold85|size492450	model_gff:maker	match_part	353228	353340	.	-	.	ID=scaffold85|size492450:hsp:44153:4.5.0.3;Parent=scaffold85|size492450:hit:21514:4.5.0.3;Target=maker-scaffold85|size492450-exonerate_est2genome-gene-3.21-mRNA-1 1 113 +;Gap=M113
scaffold85|size492450	model_gff:maker	match	370347	371924	7392	-	.	ID=scaffold85|size492450:hit:21515:4.5.0.3;Name=maker-scaffold85|size492450-exonerate_est2genome-gene-3.22-mRNA-1;score=7392
scaffold85|size492450	model_gff:maker	match_part	371253	371924	.	-	.	ID=scaffold85|size492450:hsp:44154:4.5.0.3;Parent=scaffold85|size492450:hit:21515:4.5.0.3;Target=maker-scaffold85|size492450-exonerate_est2genome-gene-3.22-mRNA-1 822 1493 +;Gap=M672
scaffold85|size492450	model_gff:maker	match_part	370347	371167	.	-	.	ID=scaffold85|size492450:hsp:44155:4.5.0.3;Parent=scaffold85|size492450:hit:21515:4.5.0.3;Target=maker-scaffold85|size492450-exonerate_est2genome-gene-3.22-mRNA-1 1 821 +;Gap=M821
scaffold85|size492450	model_gff:maker	match	373592	376517	11094	-	.	ID=scaffold85|size492450:hit:21516:4.5.0.3;Name=maker-scaffold85|size492450-exonerate_est2genome-gene-3.23-mRNA-1;score=11094
scaffold85|size492450	model_gff:maker	match_part	376344	376517	.	-	.	ID=scaffold85|size492450:hsp:44156:4.5.0.3;Parent=scaffold85|size492450:hit:21516:4.5.0.3;Target=maker-scaffold85|size492450-exonerate_est2genome-gene-3.23-mRNA-1 2066 2239 +;Gap=M174
scaffold85|size492450	model_gff:maker	match_part	375481	375973	.	-	.	ID=scaffold85|size492450:hsp:44157:4.5.0.3;Parent=scaffold85|size492450:hit:21516:4.5.0.3;Target=maker-scaffold85|size492450-exonerate_est2genome-gene-3.23-mRNA-1 1573 2065 +;Gap=M493
scaffold85|size492450	model_gff:maker	match_part	375099	375387	.	-	.	ID=scaffold85|size492450:hsp:44158:4.5.0.3;Parent=scaffold85|size492450:hit:21516:4.5.0.3;Target=maker-scaffold85|size492450-exonerate_est2genome-gene-3.23-mRNA-1 1284 1572 +;Gap=M289
scaffold85|size492450	model_gff:maker	match_part	374708	375016	.	-	.	ID=scaffold85|size492450:hsp:44159:4.5.0.3;Parent=scaffold85|size492450:hit:21516:4.5.0.3;Target=maker-scaffold85|size492450-exonerate_est2genome-gene-3.23-mRNA-1 975 1283 +;Gap=M309
scaffold85|size492450	model_gff:maker	match_part	374245	374631	.	-	.	ID=scaffold85|size492450:hsp:44160:4.5.0.3;Parent=scaffold85|size492450:hit:21516:4.5.0.3;Target=maker-scaffold85|size492450-exonerate_est2genome-gene-3.23-mRNA-1 588 974 +;Gap=M387
scaffold85|size492450	model_gff:maker	match_part	373592	374178	.	-	.	ID=scaffold85|size492450:hsp:44161:4.5.0.3;Parent=scaffold85|size492450:hit:21516:4.5.0.3;Target=maker-scaffold85|size492450-exonerate_est2genome-gene-3.23-mRNA-1 1 587 +;Gap=M587
scaffold85|size492450	model_gff:maker	match	373592	376517	12947	-	.	ID=scaffold85|size492450:hit:21517:4.5.0.3;Name=maker-scaffold85|size492450-exonerate_est2genome-gene-3.23-mRNA-2;score=12947
scaffold85|size492450	model_gff:maker	match_part	375481	376517	.	-	.	ID=scaffold85|size492450:hsp:44162:4.5.0.3;Parent=scaffold85|size492450:hit:21517:4.5.0.3;Target=maker-scaffold85|size492450-exonerate_est2genome-gene-3.23-mRNA-2 1 1037 +;Gap=M1037
scaffold85|size492450	model_gff:maker	match_part	375099	375387	.	-	.	ID=scaffold85|size492450:hsp:44163:4.5.0.3;Parent=scaffold85|size492450:hit:21517:4.5.0.3;Target=maker-scaffold85|size492450-exonerate_est2genome-gene-3.23-mRNA-2 2321 2609 +;Gap=M289
scaffold85|size492450	model_gff:maker	match_part	374708	375016	.	-	.	ID=scaffold85|size492450:hsp:44164:4.5.0.3;Parent=scaffold85|size492450:hit:21517:4.5.0.3;Target=maker-scaffold85|size492450-exonerate_est2genome-gene-3.23-mRNA-2 2012 2320 +;Gap=M309
scaffold85|size492450	model_gff:maker	match_part	374245	374631	.	-	.	ID=scaffold85|size492450:hsp:44165:4.5.0.3;Parent=scaffold85|size492450:hit:21517:4.5.0.3;Target=maker-scaffold85|size492450-exonerate_est2genome-gene-3.23-mRNA-2 1625 2011 +;Gap=M387
scaffold85|size492450	model_gff:maker	match_part	373592	374178	.	-	.	ID=scaffold85|size492450:hsp:44166:4.5.0.3;Parent=scaffold85|size492450:hit:21517:4.5.0.3;Target=maker-scaffold85|size492450-exonerate_est2genome-gene-3.23-mRNA-2 1038 1624 +;Gap=M587
scaffold85|size492450	model_gff:maker	match	374708	376517	1717	-	.	ID=scaffold85|size492450:hit:21518:4.5.0.3;Name=maker-scaffold85|size492450-exonerate_est2genome-gene-3.23-mRNA-3;score=1717
scaffold85|size492450	model_gff:maker	match_part	375481	376517	.	-	.	ID=scaffold85|size492450:hsp:44167:4.5.0.3;Parent=scaffold85|size492450:hit:21518:4.5.0.3;Target=maker-scaffold85|size492450-exonerate_est2genome-gene-3.23-mRNA-3 681 1717 +;Gap=M1037
scaffold85|size492450	model_gff:maker	match_part	374708	375387	.	-	.	ID=scaffold85|size492450:hsp:44168:4.5.0.3;Parent=scaffold85|size492450:hit:21518:4.5.0.3;Target=maker-scaffold85|size492450-exonerate_est2genome-gene-3.23-mRNA-3 1 680 +;Gap=M680
scaffold85|size492450	model_gff:maker	match	382057	383410	6699	-	.	ID=scaffold85|size492450:hit:21519:4.5.0.3;Name=maker-scaffold85|size492450-exonerate_est2genome-gene-3.24-mRNA-1;score=6699
scaffold85|size492450	model_gff:maker	match_part	382057	383410	.	-	.	ID=scaffold85|size492450:hsp:44169:4.5.0.3;Parent=scaffold85|size492450:hit:21519:4.5.0.3;Target=maker-scaffold85|size492450-exonerate_est2genome-gene-3.24-mRNA-1 1 1354 +;Gap=M1354
scaffold85|size492450	model_gff:maker	match	382134	383388	6051	-	.	ID=scaffold85|size492450:hit:21520:4.5.0.3;Name=maker-scaffold85|size492450-exonerate_est2genome-gene-3.24-mRNA-2;score=6051
scaffold85|size492450	model_gff:maker	match_part	382134	383388	.	-	.	ID=scaffold85|size492450:hsp:44170:4.5.0.3;Parent=scaffold85|size492450:hit:21520:4.5.0.3;Target=maker-scaffold85|size492450-exonerate_est2genome-gene-3.24-mRNA-2 1 1255 +;Gap=M1255
scaffold85|size492450	model_gff:maker	match	424225	426808	2245	-	.	ID=scaffold85|size492450:hit:21521:4.5.0.3;Name=maker-scaffold85|size492450-exonerate_est2genome-gene-3.25-mRNA-1;score=2245
scaffold85|size492450	model_gff:maker	match_part	426350	426808	.	-	.	ID=scaffold85|size492450:hsp:44171:4.5.0.3;Parent=scaffold85|size492450:hit:21521:4.5.0.3;Target=maker-scaffold85|size492450-exonerate_est2genome-gene-3.25-mRNA-1 1787 2245 +;Gap=M459
scaffold85|size492450	model_gff:maker	match_part	426170	426266	.	-	.	ID=scaffold85|size492450:hsp:44172:4.5.0.3;Parent=scaffold85|size492450:hit:21521:4.5.0.3;Target=maker-scaffold85|size492450-exonerate_est2genome-gene-3.25-mRNA-1 1690 1786 +;Gap=M97
scaffold85|size492450	model_gff:maker	match_part	425645	426079	.	-	.	ID=scaffold85|size492450:hsp:44173:4.5.0.3;Parent=scaffold85|size492450:hit:21521:4.5.0.3;Target=maker-scaffold85|size492450-exonerate_est2genome-gene-3.25-mRNA-1 1255 1689 +;Gap=M435
scaffold85|size492450	model_gff:maker	match_part	424806	425564	.	-	.	ID=scaffold85|size492450:hsp:44174:4.5.0.3;Parent=scaffold85|size492450:hit:21521:4.5.0.3;Target=maker-scaffold85|size492450-exonerate_est2genome-gene-3.25-mRNA-1 496 1254 +;Gap=M759
scaffold85|size492450	model_gff:maker	match_part	424225	424719	.	-	.	ID=scaffold85|size492450:hsp:44175:4.5.0.3;Parent=scaffold85|size492450:hit:21521:4.5.0.3;Target=maker-scaffold85|size492450-exonerate_est2genome-gene-3.25-mRNA-1 1 495 +;Gap=M495
scaffold85|size492450	model_gff:maker	match	424348	426808	10935	-	.	ID=scaffold85|size492450:hit:21522:4.5.0.3;Name=maker-scaffold85|size492450-exonerate_est2genome-gene-3.25-mRNA-2;score=10935
scaffold85|size492450	model_gff:maker	match_part	426350	426808	.	-	.	ID=scaffold85|size492450:hsp:44176:4.5.0.3;Parent=scaffold85|size492450:hit:21522:4.5.0.3;Target=maker-scaffold85|size492450-exonerate_est2genome-gene-3.25-mRNA-2 1750 2208 +;Gap=M459
scaffold85|size492450	model_gff:maker	match_part	426170	426266	.	-	.	ID=scaffold85|size492450:hsp:44177:4.5.0.3;Parent=scaffold85|size492450:hit:21522:4.5.0.3;Target=maker-scaffold85|size492450-exonerate_est2genome-gene-3.25-mRNA-2 1653 1749 +;Gap=M97
scaffold85|size492450	model_gff:maker	match_part	425645	426079	.	-	.	ID=scaffold85|size492450:hsp:44178:4.5.0.3;Parent=scaffold85|size492450:hit:21522:4.5.0.3;Target=maker-scaffold85|size492450-exonerate_est2genome-gene-3.25-mRNA-2 1218 1652 +;Gap=M435
scaffold85|size492450	model_gff:maker	match_part	424348	425564	.	-	.	ID=scaffold85|size492450:hsp:44179:4.5.0.3;Parent=scaffold85|size492450:hit:21522:4.5.0.3;Target=maker-scaffold85|size492450-exonerate_est2genome-gene-3.25-mRNA-2 1 1217 +;Gap=M1217
scaffold85|size492450	model_gff:maker	match	424348	426808	2291	-	.	ID=scaffold85|size492450:hit:21523:4.5.0.3;Name=maker-scaffold85|size492450-exonerate_est2genome-gene-3.25-mRNA-3;score=2291
scaffold85|size492450	model_gff:maker	match_part	426170	426808	.	-	.	ID=scaffold85|size492450:hsp:44180:4.5.0.3;Parent=scaffold85|size492450:hit:21523:4.5.0.3;Target=maker-scaffold85|size492450-exonerate_est2genome-gene-3.25-mRNA-3 1 639 +;Gap=M639
scaffold85|size492450	model_gff:maker	match_part	425645	426079	.	-	.	ID=scaffold85|size492450:hsp:44181:4.5.0.3;Parent=scaffold85|size492450:hit:21523:4.5.0.3;Target=maker-scaffold85|size492450-exonerate_est2genome-gene-3.25-mRNA-3 1857 2291 +;Gap=M435
scaffold85|size492450	model_gff:maker	match_part	424348	425564	.	-	.	ID=scaffold85|size492450:hsp:44182:4.5.0.3;Parent=scaffold85|size492450:hit:21523:4.5.0.3;Target=maker-scaffold85|size492450-exonerate_est2genome-gene-3.25-mRNA-3 640 1856 +;Gap=M1217
scaffold85|size492450	model_gff:maker	match	424225	425667	1357	-	.	ID=scaffold85|size492450:hit:21524:4.5.0.3;Name=maker-scaffold85|size492450-exonerate_est2genome-gene-3.25-mRNA-4;score=1357
scaffold85|size492450	model_gff:maker	match_part	424806	425667	.	-	.	ID=scaffold85|size492450:hsp:44183:4.5.0.3;Parent=scaffold85|size492450:hit:21524:4.5.0.3;Target=maker-scaffold85|size492450-exonerate_est2genome-gene-3.25-mRNA-4 1 862 +;Gap=M862
scaffold85|size492450	model_gff:maker	match_part	424225	424719	.	-	.	ID=scaffold85|size492450:hsp:44184:4.5.0.3;Parent=scaffold85|size492450:hit:21524:4.5.0.3;Target=maker-scaffold85|size492450-exonerate_est2genome-gene-3.25-mRNA-4 863 1357 +;Gap=M495
scaffold85|size492450	model_gff:maker	match	461670	463703	1956	+	.	ID=scaffold85|size492450:hit:21525:4.5.0.3;Name=maker-scaffold85|size492450-exonerate_protein2genome-gene-3.4-mRNA-1;score=1956
scaffold85|size492450	model_gff:maker	match_part	461670	462889	.	+	.	ID=scaffold85|size492450:hsp:44185:4.5.0.3;Parent=scaffold85|size492450:hit:21525:4.5.0.3;Target=maker-scaffold85|size492450-exonerate_protein2genome-gene-3.4-mRNA-1 1 1220 +;Gap=M1220
scaffold85|size492450	model_gff:maker	match_part	462968	463703	.	+	.	ID=scaffold85|size492450:hsp:44186:4.5.0.3;Parent=scaffold85|size492450:hit:21525:4.5.0.3;Target=maker-scaffold85|size492450-exonerate_protein2genome-gene-3.4-mRNA-1 1221 1956 +;Gap=M736
scaffold85|size492450	model_gff:maker	match	462765	463703	897	+	.	ID=scaffold85|size492450:hit:21526:4.5.0.3;Name=maker-scaffold85|size492450-exonerate_protein2genome-gene-3.4-mRNA-2;score=897
scaffold85|size492450	model_gff:maker	match_part	462765	463105	.	+	.	ID=scaffold85|size492450:hsp:44187:4.5.0.3;Parent=scaffold85|size492450:hit:21526:4.5.0.3;Target=maker-scaffold85|size492450-exonerate_protein2genome-gene-3.4-mRNA-2 1 341 +;Gap=M341
scaffold85|size492450	model_gff:maker	match_part	463148	463703	.	+	.	ID=scaffold85|size492450:hsp:44188:4.5.0.3;Parent=scaffold85|size492450:hit:21526:4.5.0.3;Target=maker-scaffold85|size492450-exonerate_protein2genome-gene-3.4-mRNA-2 342 897 +;Gap=M556
scaffold85|size492450	model_gff:maker	match	463185	473755	840	+	.	ID=scaffold85|size492450:hit:21527:4.5.0.3;Name=maker-scaffold85|size492450-exonerate_protein2genome-gene-3.4-mRNA-3;score=840
scaffold85|size492450	model_gff:maker	match_part	463185	463626	.	+	.	ID=scaffold85|size492450:hsp:44189:4.5.0.3;Parent=scaffold85|size492450:hit:21527:4.5.0.3;Target=maker-scaffold85|size492450-exonerate_protein2genome-gene-3.4-mRNA-3 1 442 +;Gap=M442
scaffold85|size492450	model_gff:maker	match_part	473358	473755	.	+	.	ID=scaffold85|size492450:hsp:44190:4.5.0.3;Parent=scaffold85|size492450:hit:21527:4.5.0.3;Target=maker-scaffold85|size492450-exonerate_protein2genome-gene-3.4-mRNA-3 443 840 +;Gap=M398
scaffold85|size492450	model_gff:maker	match	463536	473592	351	+	.	ID=scaffold85|size492450:hit:21528:4.5.0.3;Name=maker-scaffold85|size492450-exonerate_protein2genome-gene-3.4-mRNA-4;score=351
scaffold85|size492450	model_gff:maker	match_part	463536	463701	.	+	.	ID=scaffold85|size492450:hsp:44191:4.5.0.3;Parent=scaffold85|size492450:hit:21528:4.5.0.3;Target=maker-scaffold85|size492450-exonerate_protein2genome-gene-3.4-mRNA-4 1 166 +;Gap=M166
scaffold85|size492450	model_gff:maker	match_part	473408	473592	.	+	.	ID=scaffold85|size492450:hsp:44192:4.5.0.3;Parent=scaffold85|size492450:hit:21528:4.5.0.3;Target=maker-scaffold85|size492450-exonerate_protein2genome-gene-3.4-mRNA-4 167 351 +;Gap=M185
scaffold85|size492450	model_gff:maker	match	461670	463703	2034	+	.	ID=scaffold85|size492450:hit:21529:4.5.0.3;Name=maker-scaffold85|size492450-exonerate_protein2genome-gene-3.4-mRNA-5;score=2034
scaffold85|size492450	model_gff:maker	match_part	461670	463703	.	+	.	ID=scaffold85|size492450:hsp:44193:4.5.0.3;Parent=scaffold85|size492450:hit:21529:4.5.0.3;Target=maker-scaffold85|size492450-exonerate_protein2genome-gene-3.4-mRNA-5 1 2034 +;Gap=M2034
scaffold85|size492450	model_gff:maker	match	463540	464115	576	+	.	ID=scaffold85|size492450:hit:21530:4.5.0.3;Name=maker-scaffold85|size492450-exonerate_protein2genome-gene-3.4-mRNA-6;score=576
scaffold85|size492450	model_gff:maker	match_part	463540	464115	.	+	.	ID=scaffold85|size492450:hsp:44194:4.5.0.3;Parent=scaffold85|size492450:hit:21530:4.5.0.3;Target=maker-scaffold85|size492450-exonerate_protein2genome-gene-3.4-mRNA-6 1 576 +;Gap=M576
scaffold85|size492450	model_gff:maker	match	463585	464115	531	+	.	ID=scaffold85|size492450:hit:21531:4.5.0.3;Name=maker-scaffold85|size492450-exonerate_protein2genome-gene-3.4-mRNA-7;score=531
scaffold85|size492450	model_gff:maker	match_part	463585	464115	.	+	.	ID=scaffold85|size492450:hsp:44195:4.5.0.3;Parent=scaffold85|size492450:hit:21531:4.5.0.3;Target=maker-scaffold85|size492450-exonerate_protein2genome-gene-3.4-mRNA-7 1 531 +;Gap=M531
scaffold85|size492450	model_gff:maker	match	463687	464115	429	+	.	ID=scaffold85|size492450:hit:21532:4.5.0.3;Name=maker-scaffold85|size492450-exonerate_protein2genome-gene-3.4-mRNA-8;score=429
scaffold85|size492450	model_gff:maker	match_part	463687	464115	.	+	.	ID=scaffold85|size492450:hsp:44196:4.5.0.3;Parent=scaffold85|size492450:hit:21532:4.5.0.3;Target=maker-scaffold85|size492450-exonerate_protein2genome-gene-3.4-mRNA-8 1 429 +;Gap=M429
scaffold85|size492450	model_gff:maker	match	473477	473755	279	+	.	ID=scaffold85|size492450:hit:21533:4.5.0.3;Name=maker-scaffold85|size492450-exonerate_protein2genome-gene-3.4-mRNA-9;score=279
scaffold85|size492450	model_gff:maker	match_part	473477	473755	.	+	.	ID=scaffold85|size492450:hsp:44197:4.5.0.3;Parent=scaffold85|size492450:hit:21533:4.5.0.3;Target=maker-scaffold85|size492450-exonerate_protein2genome-gene-3.4-mRNA-9 1 279 +;Gap=M279
scaffold85|size492450	model_gff:maker	match	463730	463951	222	+	.	ID=scaffold85|size492450:hit:21534:4.5.0.3;Name=maker-scaffold85|size492450-exonerate_protein2genome-gene-3.4-mRNA-10;score=222
scaffold85|size492450	model_gff:maker	match_part	463730	463951	.	+	.	ID=scaffold85|size492450:hsp:44198:4.5.0.3;Parent=scaffold85|size492450:hit:21534:4.5.0.3;Target=maker-scaffold85|size492450-exonerate_protein2genome-gene-3.4-mRNA-10 1 222 +;Gap=M222
scaffold85|size492450	model_gff:maker	match	335971	336870	900	-	.	ID=scaffold85|size492450:hit:21535:4.5.0.3;Name=maker-scaffold85|size492450-exonerate_protein2genome-gene-3.9-mRNA-1;score=900
scaffold85|size492450	model_gff:maker	match_part	335971	336870	.	-	.	ID=scaffold85|size492450:hsp:44199:4.5.0.3;Parent=scaffold85|size492450:hit:21535:4.5.0.3;Target=maker-scaffold85|size492450-exonerate_protein2genome-gene-3.9-mRNA-1 1 900 +;Gap=M900
scaffold85|size492450	model_gff:maker	match	407733	408152	420	+	.	ID=scaffold85|size492450:hit:21536:4.5.0.3;Name=maker-scaffold85|size492450-exonerate_protein2genome-gene-3.3-mRNA-1;score=420
scaffold85|size492450	model_gff:maker	match_part	407733	408152	.	+	.	ID=scaffold85|size492450:hsp:44200:4.5.0.3;Parent=scaffold85|size492450:hit:21536:4.5.0.3;Target=maker-scaffold85|size492450-exonerate_protein2genome-gene-3.3-mRNA-1 1 420 +;Gap=M420
scaffold85|size492450	model_gff:maker	match	407907	408152	246	+	.	ID=scaffold85|size492450:hit:21537:4.5.0.3;Name=maker-scaffold85|size492450-exonerate_protein2genome-gene-3.3-mRNA-2;score=246
scaffold85|size492450	model_gff:maker	match_part	407907	408152	.	+	.	ID=scaffold85|size492450:hsp:44201:4.5.0.3;Parent=scaffold85|size492450:hit:21537:4.5.0.3;Target=maker-scaffold85|size492450-exonerate_protein2genome-gene-3.3-mRNA-2 1 246 +;Gap=M246
scaffold85|size492450	model_gff:maker	match	407971	408168	198	+	.	ID=scaffold85|size492450:hit:21538:4.5.0.3;Name=maker-scaffold85|size492450-exonerate_protein2genome-gene-3.3-mRNA-3;score=198
scaffold85|size492450	model_gff:maker	match_part	407971	408168	.	+	.	ID=scaffold85|size492450:hsp:44202:4.5.0.3;Parent=scaffold85|size492450:hit:21538:4.5.0.3;Target=maker-scaffold85|size492450-exonerate_protein2genome-gene-3.3-mRNA-3 1 198 +;Gap=M198
scaffold85|size492450	model_gff:maker	match	408695	409078	384	-	.	ID=scaffold85|size492450:hit:21539:4.5.0.3;Name=maker-scaffold85|size492450-exonerate_protein2genome-gene-3.12-mRNA-1;score=384
scaffold85|size492450	model_gff:maker	match_part	408695	409078	.	-	.	ID=scaffold85|size492450:hsp:44203:4.5.0.3;Parent=scaffold85|size492450:hit:21539:4.5.0.3;Target=maker-scaffold85|size492450-exonerate_protein2genome-gene-3.12-mRNA-1 1 384 +;Gap=M384
scaffold85|size492450	model_gff:maker	match	408589	408795	207	-	.	ID=scaffold85|size492450:hit:21540:4.5.0.3;Name=maker-scaffold85|size492450-exonerate_protein2genome-gene-3.12-mRNA-2;score=207
scaffold85|size492450	model_gff:maker	match_part	408589	408795	.	-	.	ID=scaffold85|size492450:hsp:44204:4.5.0.3;Parent=scaffold85|size492450:hit:21540:4.5.0.3;Target=maker-scaffold85|size492450-exonerate_protein2genome-gene-3.12-mRNA-2 1 207 +;Gap=M207
scaffold85|size492450	model_gff:maker	match	408589	408735	147	-	.	ID=scaffold85|size492450:hit:21541:4.5.0.3;Name=maker-scaffold85|size492450-exonerate_protein2genome-gene-3.12-mRNA-3;score=147
scaffold85|size492450	model_gff:maker	match_part	408589	408735	.	-	.	ID=scaffold85|size492450:hsp:44205:4.5.0.3;Parent=scaffold85|size492450:hit:21541:4.5.0.3;Target=maker-scaffold85|size492450-exonerate_protein2genome-gene-3.12-mRNA-3 1 147 +;Gap=M147
scaffold85|size492450	model_gff:maker	match	288948	289590	489	-	.	ID=scaffold85|size492450:hit:21542:4.5.0.3;Name=maker-scaffold85|size492450-exonerate_est2genome-gene-2.24-mRNA-1;score=489
scaffold85|size492450	model_gff:maker	match_part	289203	289590	.	-	.	ID=scaffold85|size492450:hsp:44206:4.5.0.3;Parent=scaffold85|size492450:hit:21542:4.5.0.3;Target=maker-scaffold85|size492450-exonerate_est2genome-gene-2.24-mRNA-1 102 489 +;Gap=M388
scaffold85|size492450	model_gff:maker	match_part	288948	289048	.	-	.	ID=scaffold85|size492450:hsp:44207:4.5.0.3;Parent=scaffold85|size492450:hit:21542:4.5.0.3;Target=maker-scaffold85|size492450-exonerate_est2genome-gene-2.24-mRNA-1 1 101 +;Gap=M101
scaffold85|size492450	model_gff:maker	match	291844	292750	753	-	.	ID=scaffold85|size492450:hit:21543:4.5.0.3;Name=maker-scaffold85|size492450-exonerate_est2genome-gene-3.19-mRNA-1;score=753
scaffold85|size492450	model_gff:maker	match_part	292252	292750	.	-	.	ID=scaffold85|size492450:hsp:44208:4.5.0.3;Parent=scaffold85|size492450:hit:21543:4.5.0.3;Target=maker-scaffold85|size492450-exonerate_est2genome-gene-3.19-mRNA-1 255 753 +;Gap=M499
scaffold85|size492450	model_gff:maker	match_part	291844	292097	.	-	.	ID=scaffold85|size492450:hsp:44209:4.5.0.3;Parent=scaffold85|size492450:hit:21543:4.5.0.3;Target=maker-scaffold85|size492450-exonerate_est2genome-gene-3.19-mRNA-1 1 254 +;Gap=M254
scaffold85|size492450	model_gff:maker	match	290326	291723	1398	-	.	ID=scaffold85|size492450:hit:21544:4.5.0.3;Name=maker-scaffold85|size492450-exonerate_protein2genome-gene-3.6-mRNA-1;score=1398
scaffold85|size492450	model_gff:maker	match_part	290326	291723	.	-	.	ID=scaffold85|size492450:hsp:44210:4.5.0.3;Parent=scaffold85|size492450:hit:21544:4.5.0.3;Target=maker-scaffold85|size492450-exonerate_protein2genome-gene-3.6-mRNA-1 1 1398 +;Gap=M1398
scaffold85|size492450	model_gff:maker	match	293001	293993	993	-	.	ID=scaffold85|size492450:hit:21545:4.5.0.3;Name=maker-scaffold85|size492450-exonerate_protein2genome-gene-3.7-mRNA-1;score=993
scaffold85|size492450	model_gff:maker	match_part	293001	293993	.	-	.	ID=scaffold85|size492450:hsp:44211:4.5.0.3;Parent=scaffold85|size492450:hit:21545:4.5.0.3;Target=maker-scaffold85|size492450-exonerate_protein2genome-gene-3.7-mRNA-1 1 993 +;Gap=M993
scaffold85|size492450	model_gff:maker	match	297852	301011	2976	+	.	ID=scaffold85|size492450:hit:21546:4.5.0.3;Name=maker-scaffold85|size492450-exonerate_est2genome-gene-3.14-mRNA-1;score=2976
scaffold85|size492450	model_gff:maker	match_part	297852	299203	.	+	.	ID=scaffold85|size492450:hsp:44212:4.5.0.3;Parent=scaffold85|size492450:hit:21546:4.5.0.3;Target=maker-scaffold85|size492450-exonerate_est2genome-gene-3.14-mRNA-1 1 1352 +;Gap=M1352
scaffold85|size492450	model_gff:maker	match_part	299299	299372	.	+	.	ID=scaffold85|size492450:hsp:44213:4.5.0.3;Parent=scaffold85|size492450:hit:21546:4.5.0.3;Target=maker-scaffold85|size492450-exonerate_est2genome-gene-3.14-mRNA-1 1353 1426 +;Gap=M74
scaffold85|size492450	model_gff:maker	match_part	299462	301011	.	+	.	ID=scaffold85|size492450:hsp:44214:4.5.0.3;Parent=scaffold85|size492450:hit:21546:4.5.0.3;Target=maker-scaffold85|size492450-exonerate_est2genome-gene-3.14-mRNA-1 1427 2976 +;Gap=M1550
scaffold85|size492450	model_gff:maker	match	299182	301009	1828	-	.	ID=scaffold85|size492450:hit:21547:4.5.0.3;Name=maker-scaffold85|size492450-exonerate_est2genome-gene-3.20-mRNA-1;score=1828
scaffold85|size492450	model_gff:maker	match_part	299182	301009	.	-	.	ID=scaffold85|size492450:hsp:44215:4.5.0.3;Parent=scaffold85|size492450:hit:21547:4.5.0.3;Target=maker-scaffold85|size492450-exonerate_est2genome-gene-3.20-mRNA-1 1 1828 +;Gap=M1828
scaffold85|size492450	model_gff:maker	match	299738	301159	6993	-	.	ID=scaffold85|size492450:hit:21548:4.5.0.3;Name=maker-scaffold85|size492450-exonerate_est2genome-gene-3.20-mRNA-2;score=6993
scaffold85|size492450	model_gff:maker	match_part	299738	301159	.	-	.	ID=scaffold85|size492450:hsp:44216:4.5.0.3;Parent=scaffold85|size492450:hit:21548:4.5.0.3;Target=maker-scaffold85|size492450-exonerate_est2genome-gene-3.20-mRNA-2 1 1422 +;Gap=M1422
###
scaffold85|size492450	repeatmasker	match	8668	8717	45	+	.	ID=scaffold85|size492450:hit:19109:1.3.0.0;Name=species:%2528TCTCCTTC%2529n|genus:Simple_repeat;Target=species:%2528TCTCCTTC%2529n|genus:Simple_repeat 1 50 +
scaffold85|size492450	repeatmasker	match_part	8668	8717	45	+	.	ID=scaffold85|size492450:hsp:38620:1.3.0.0;Parent=scaffold85|size492450:hit:19109:1.3.0.0;Target=species:%252528TCTCCTTC%252529n|genus:Simple_repeat 1 50 +
scaffold85|size492450	repeatmasker	match	94124	94203	27	+	.	ID=scaffold85|size492450:hit:19110:1.3.0.0;Name=species:GA-rich|genus:Low_complexity;Target=species:GA-rich|genus:Low_complexity 1 80 +
scaffold85|size492450	repeatmasker	match_part	94124	94203	27	+	.	ID=scaffold85|size492450:hsp:38621:1.3.0.0;Parent=scaffold85|size492450:hit:19110:1.3.0.0;Target=species:GA-rich|genus:Low_complexity 1 80 +
scaffold85|size492450	repeatmasker	match	62195	62225	14	+	.	ID=scaffold85|size492450:hit:19111:1.3.0.0;Name=species:%2528TTG%2529n|genus:Simple_repeat;Target=species:%2528TTG%2529n|genus:Simple_repeat 1 28 +
scaffold85|size492450	repeatmasker	match_part	62195	62225	14	+	.	ID=scaffold85|size492450:hsp:38622:1.3.0.0;Parent=scaffold85|size492450:hit:19111:1.3.0.0;Target=species:%252528TTG%252529n|genus:Simple_repeat 1 28 +
scaffold85|size492450	repeatmasker	match	4926	4958	14	+	.	ID=scaffold85|size492450:hit:19112:1.3.0.0;Name=species:%2528CTC%2529n|genus:Simple_repeat;Target=species:%2528CTC%2529n|genus:Simple_repeat 1 34 +
scaffold85|size492450	repeatmasker	match_part	4926	4958	14	+	.	ID=scaffold85|size492450:hsp:38623:1.3.0.0;Parent=scaffold85|size492450:hit:19112:1.3.0.0;Target=species:%252528CTC%252529n|genus:Simple_repeat 1 34 +
scaffold85|size492450	repeatmasker	match	83550	83576	15	+	.	ID=scaffold85|size492450:hit:19113:1.3.0.0;Name=species:%2528CTAC%2529n|genus:Simple_repeat;Target=species:%2528CTAC%2529n|genus:Simple_repeat 1 29 +
scaffold85|size492450	repeatmasker	match_part	83550	83576	15	+	.	ID=scaffold85|size492450:hsp:38624:1.3.0.0;Parent=scaffold85|size492450:hit:19113:1.3.0.0;Target=species:%252528CTAC%252529n|genus:Simple_repeat 1 29 +
scaffold85|size492450	repeatmasker	match	6216	7178	4691	+	.	ID=scaffold85|size492450:hit:19114:1.3.0.0;Name=species:rnd-5_family-230|genus:Unknown;Target=species:rnd-5_family-230|genus:Unknown 2 832 +
scaffold85|size492450	repeatmasker	match_part	6216	7178	4691	+	.	ID=scaffold85|size492450:hsp:38625:1.3.0.0;Parent=scaffold85|size492450:hit:19114:1.3.0.0;Target=species:rnd-5_family-230|genus:Unknown 2 832 +
scaffold85|size492450	repeatmasker	match	7366	8454	1715	+	.	ID=scaffold85|size492450:hit:19115:1.3.0.0;Name=species:rnd-1_family-207|genus:DNA%252FTcMar-Tc2;Target=species:rnd-1_family-207|genus:DNA%252FTcMar-Tc2 3 677 +
scaffold85|size492450	repeatmasker	match_part	7366	8454	1715	+	.	ID=scaffold85|size492450:hsp:38626:1.3.0.0;Parent=scaffold85|size492450:hit:19115:1.3.0.0;Target=species:rnd-1_family-207|genus:DNA%25252FTcMar-Tc2 3 677 +
scaffold85|size492450	repeatmasker	match	8593	8667	302	+	.	ID=scaffold85|size492450:hit:19116:1.3.0.0;Name=species:rnd-2_family-88|genus:Unknown;Target=species:rnd-2_family-88|genus:Unknown 921 984 +
scaffold85|size492450	repeatmasker	match_part	8593	8667	302	+	.	ID=scaffold85|size492450:hsp:38627:1.3.0.0;Parent=scaffold85|size492450:hit:19116:1.3.0.0;Target=species:rnd-2_family-88|genus:Unknown 921 984 +
scaffold85|size492450	repeatmasker	match	8724	9021	909	+	.	ID=scaffold85|size492450:hit:19117:1.3.0.0;Name=species:rnd-1_family-52|genus:Unknown;Target=species:rnd-1_family-52|genus:Unknown 1 324 +
scaffold85|size492450	repeatmasker	match_part	8724	9021	909	+	.	ID=scaffold85|size492450:hsp:38628:1.3.0.0;Parent=scaffold85|size492450:hit:19117:1.3.0.0;Target=species:rnd-1_family-52|genus:Unknown 1 324 +
scaffold85|size492450	repeatmasker	match	9146	9710	3255	+	.	ID=scaffold85|size492450:hit:19118:1.3.0.0;Name=species:rnd-5_family-253|genus:Unknown;Target=species:rnd-5_family-253|genus:Unknown 674 1234 +
scaffold85|size492450	repeatmasker	match_part	9146	9710	3255	+	.	ID=scaffold85|size492450:hsp:38629:1.3.0.0;Parent=scaffold85|size492450:hit:19118:1.3.0.0;Target=species:rnd-5_family-253|genus:Unknown 674 1234 +
scaffold85|size492450	repeatmasker	match	17525	23356	38070	+	.	ID=scaffold85|size492450:hit:19119:1.3.0.0;Name=species:rnd-1_family-626|genus:Unknown;Target=species:rnd-1_family-626|genus:Unknown 1 4181 +
scaffold85|size492450	repeatmasker	match_part	17525	23356	38070	+	.	ID=scaffold85|size492450:hsp:38630:1.3.0.0;Parent=scaffold85|size492450:hit:19119:1.3.0.0;Target=species:rnd-1_family-626|genus:Unknown 1 4181 +
scaffold85|size492450	repeatmasker	match	23549	23785	1298	+	.	ID=scaffold85|size492450:hit:19120:1.3.0.0;Name=species:rnd-1_family-1142|genus:Unknown;Target=species:rnd-1_family-1142|genus:Unknown 9 243 +
scaffold85|size492450	repeatmasker	match_part	23549	23785	1298	+	.	ID=scaffold85|size492450:hsp:38631:1.3.0.0;Parent=scaffold85|size492450:hit:19120:1.3.0.0;Target=species:rnd-1_family-1142|genus:Unknown 9 243 +
scaffold85|size492450	repeatmasker	match	24047	26914	2140	+	.	ID=scaffold85|size492450:hit:19121:1.3.0.0;Name=species:rnd-5_family-347|genus:Unknown;Target=species:rnd-5_family-347|genus:Unknown 5 1047 +
scaffold85|size492450	repeatmasker	match_part	24047	26914	2140	+	.	ID=scaffold85|size492450:hsp:38632:1.3.0.0;Parent=scaffold85|size492450:hit:19121:1.3.0.0;Target=species:rnd-5_family-347|genus:Unknown 5 1047 +
scaffold85|size492450	repeatmasker	match	26990	29290	8202	+	.	ID=scaffold85|size492450:hit:19122:1.3.0.0;Name=species:rnd-1_family-140|genus:Unknown;Target=species:rnd-1_family-140|genus:Unknown 267 1277 +
scaffold85|size492450	repeatmasker	match_part	26990	29290	8202	+	.	ID=scaffold85|size492450:hsp:38633:1.3.0.0;Parent=scaffold85|size492450:hit:19122:1.3.0.0;Target=species:rnd-1_family-140|genus:Unknown 267 1277 +
scaffold85|size492450	repeatmasker	match	34041	34965	5079	+	.	ID=scaffold85|size492450:hit:19123:1.3.0.0;Name=species:genome_10_2458|genus:Unspecified;Target=species:genome_10_2458|genus:Unspecified 1 661 +
scaffold85|size492450	repeatmasker	match_part	34041	34965	5079	+	.	ID=scaffold85|size492450:hsp:38634:1.3.0.0;Parent=scaffold85|size492450:hit:19123:1.3.0.0;Target=species:genome_10_2458|genus:Unspecified 1 661 +
scaffold85|size492450	repeatmasker	match	35074	35277	522	+	.	ID=scaffold85|size492450:hit:19124:1.3.0.0;Name=species:rnd-1_family-866|genus:Unknown;Target=species:rnd-1_family-866|genus:Unknown 167 292 +
scaffold85|size492450	repeatmasker	match_part	35074	35277	522	+	.	ID=scaffold85|size492450:hsp:38635:1.3.0.0;Parent=scaffold85|size492450:hit:19124:1.3.0.0;Target=species:rnd-1_family-866|genus:Unknown 167 292 +
scaffold85|size492450	repeatmasker	match	35395	35507	743	+	.	ID=scaffold85|size492450:hit:19125:1.3.0.0;Name=species:rnd-1_family-1044|genus:Unknown;Target=species:rnd-1_family-1044|genus:Unknown 1 87 +
scaffold85|size492450	repeatmasker	match_part	35395	35507	743	+	.	ID=scaffold85|size492450:hsp:38636:1.3.0.0;Parent=scaffold85|size492450:hit:19125:1.3.0.0;Target=species:rnd-1_family-1044|genus:Unknown 1 87 +
scaffold85|size492450	repeatmasker	match	35622	36171	850	+	.	ID=scaffold85|size492450:hit:19126:1.3.0.0;Name=species:rnd-1_family-856|genus:DNA%252FMuLE-MuDR;Target=species:rnd-1_family-856|genus:DNA%252FMuLE-MuDR 196 530 +
scaffold85|size492450	repeatmasker	match_part	35622	36171	850	+	.	ID=scaffold85|size492450:hsp:38637:1.3.0.0;Parent=scaffold85|size492450:hit:19126:1.3.0.0;Target=species:rnd-1_family-856|genus:DNA%25252FMuLE-MuDR 196 530 +
scaffold85|size492450	repeatmasker	match	37671	37823	270	+	.	ID=scaffold85|size492450:hit:19127:1.3.0.0;Name=species:rnd-1_family-485|genus:LTR%252FGypsy;Target=species:rnd-1_family-485|genus:LTR%252FGypsy 477 626 +
scaffold85|size492450	repeatmasker	match_part	37671	37823	270	+	.	ID=scaffold85|size492450:hsp:38638:1.3.0.0;Parent=scaffold85|size492450:hit:19127:1.3.0.0;Target=species:rnd-1_family-485|genus:LTR%25252FGypsy 477 626 +
scaffold85|size492450	repeatmasker	match	39464	39523	284	+	.	ID=scaffold85|size492450:hit:19128:1.3.0.0;Name=species:rnd-1_family-866|genus:Unknown;Target=species:rnd-1_family-866|genus:Unknown 286 345 +
scaffold85|size492450	repeatmasker	match_part	39464	39523	284	+	.	ID=scaffold85|size492450:hsp:38639:1.3.0.0;Parent=scaffold85|size492450:hit:19128:1.3.0.0;Target=species:rnd-1_family-866|genus:Unknown 286 345 +
scaffold85|size492450	repeatmasker	match	39662	39920	1147	+	.	ID=scaffold85|size492450:hit:19129:1.3.0.0;Name=species:rnd-1_family-336|genus:Unknown;Target=species:rnd-1_family-336|genus:Unknown 1 259 +
scaffold85|size492450	repeatmasker	match_part	39662	39920	1147	+	.	ID=scaffold85|size492450:hsp:38640:1.3.0.0;Parent=scaffold85|size492450:hit:19129:1.3.0.0;Target=species:rnd-1_family-336|genus:Unknown 1 259 +
scaffold85|size492450	repeatmasker	match	41019	41082	407	+	.	ID=scaffold85|size492450:hit:19130:1.3.0.0;Name=species:scaffold6|size974155_%2528dbseq-nr_242%2529_%255B422877%252C429011%255D|genus:Unspecified;Target=species:scaffold6|size974155_%2528dbseq-nr_242%2529_%255B422877%252C429011%255D|genus:Unspecified 1863 1925 +
scaffold85|size492450	repeatmasker	match_part	41019	41082	407	+	.	ID=scaffold85|size492450:hsp:38641:1.3.0.0;Parent=scaffold85|size492450:hit:19130:1.3.0.0;Target=species:scaffold6|size974155_%252528dbseq-nr_242%252529_%25255B422877%25252C429011%25255D|genus:Unspecified 1863 1925 +
scaffold85|size492450	repeatmasker	match	41274	41518	510	+	.	ID=scaffold85|size492450:hit:19131:1.3.0.0;Name=species:scaffold14|size2522936_%2528dbseq-nr_238%2529_%255B1322522%252C1328710%255D|genus:Unspecified;Target=species:scaffold14|size2522936_%2528dbseq-nr_238%2529_%255B1322522%252C1328710%255D|genus:Unspecified 3379 3803 +
scaffold85|size492450	repeatmasker	match_part	41274	41518	510	+	.	ID=scaffold85|size492450:hsp:38642:1.3.0.0;Parent=scaffold85|size492450:hit:19131:1.3.0.0;Target=species:scaffold14|size2522936_%252528dbseq-nr_238%252529_%25255B1322522%25252C1328710%25255D|genus:Unspecified 3379 3803 +
scaffold85|size492450	repeatmasker	match	41696	46197	14844	+	.	ID=scaffold85|size492450:hit:19132:1.3.0.0;Name=species:genome_10_17896|genus:Unspecified;Target=species:genome_10_17896|genus:Unspecified 1 1720 +
scaffold85|size492450	repeatmasker	match_part	41696	46197	14844	+	.	ID=scaffold85|size492450:hsp:38643:1.3.0.0;Parent=scaffold85|size492450:hit:19132:1.3.0.0;Target=species:genome_10_17896|genus:Unspecified 1 1720 +
scaffold85|size492450	repeatmasker	match	50001	50277	696	+	.	ID=scaffold85|size492450:hit:19133:1.3.0.0;Name=species:scaffold75|size1059443_%2528dbseq-nr_397%2529_%255B263011%252C269128%255D|genus:Unspecified;Target=species:scaffold75|size1059443_%2528dbseq-nr_397%2529_%255B263011%252C269128%255D|genus:Unspecified 119 280 +
scaffold85|size492450	repeatmasker	match_part	50001	50277	696	+	.	ID=scaffold85|size492450:hsp:38644:1.3.0.0;Parent=scaffold85|size492450:hit:19133:1.3.0.0;Target=species:scaffold75|size1059443_%252528dbseq-nr_397%252529_%25255B263011%25252C269128%25255D|genus:Unspecified 119 280 +
scaffold85|size492450	repeatmasker	match	51781	52861	5131	+	.	ID=scaffold85|size492450:hit:19134:1.3.0.0;Name=species:rnd-1_family-411|genus:Unknown;Target=species:rnd-1_family-411|genus:Unknown 172 911 +
scaffold85|size492450	repeatmasker	match_part	51781	52861	5131	+	.	ID=scaffold85|size492450:hsp:38645:1.3.0.0;Parent=scaffold85|size492450:hit:19134:1.3.0.0;Target=species:rnd-1_family-411|genus:Unknown 172 911 +
scaffold85|size492450	repeatmasker	match	58056	61821	29324	+	.	ID=scaffold85|size492450:hit:19135:1.3.0.0;Name=species:scaffold37|size854255_%2528dbseq-nr_614%2529_%255B375639%252C381755%255D|genus:Unspecified;Target=species:scaffold37|size854255_%2528dbseq-nr_614%2529_%255B375639%252C381755%255D|genus:Unspecified 2311 6117 +
scaffold85|size492450	repeatmasker	match_part	58056	61821	29324	+	.	ID=scaffold85|size492450:hsp:38646:1.3.0.0;Parent=scaffold85|size492450:hit:19135:1.3.0.0;Target=species:scaffold37|size854255_%252528dbseq-nr_614%252529_%25255B375639%25252C381755%25255D|genus:Unspecified 2311 6117 +
scaffold85|size492450	repeatmasker	match	63948	64160	289	+	.	ID=scaffold85|size492450:hit:19136:1.3.0.0;Name=species:scaffold226|size248449_%2528dbseq-nr_558%2529_%255B94722%252C100627%255D|genus:Unspecified;Target=species:scaffold226|size248449_%2528dbseq-nr_558%2529_%255B94722%252C100627%255D|genus:Unspecified 5526 5726 +
scaffold85|size492450	repeatmasker	match_part	63948	64160	289	+	.	ID=scaffold85|size492450:hsp:38647:1.3.0.0;Parent=scaffold85|size492450:hit:19136:1.3.0.0;Target=species:scaffold226|size248449_%252528dbseq-nr_558%252529_%25255B94722%25252C100627%25255D|genus:Unspecified 5526 5726 +
scaffold85|size492450	repeatmasker	match	66066	66551	481	+	.	ID=scaffold85|size492450:hit:19137:1.3.0.0;Name=species:scaffold80|size783030_%2528dbseq-nr_43%2529_%255B553675%252C559585%255D|genus:Unspecified;Target=species:scaffold80|size783030_%2528dbseq-nr_43%2529_%255B553675%252C559585%255D|genus:Unspecified 1974 2416 +
scaffold85|size492450	repeatmasker	match_part	66066	66551	481	+	.	ID=scaffold85|size492450:hsp:38648:1.3.0.0;Parent=scaffold85|size492450:hit:19137:1.3.0.0;Target=species:scaffold80|size783030_%252528dbseq-nr_43%252529_%25255B553675%25252C559585%25255D|genus:Unspecified 1974 2416 +
scaffold85|size492450	repeatmasker	match	68136	68610	844	+	.	ID=scaffold85|size492450:hit:19138:1.3.0.0;Name=species:scaffold59|size999685_%2528dbseq-nr_521%2529_%255B477864%252C484081%255D|genus:Unspecified;Target=species:scaffold59|size999685_%2528dbseq-nr_521%2529_%255B477864%252C484081%255D|genus:Unspecified 5694 6031 +
scaffold85|size492450	repeatmasker	match_part	68136	68610	844	+	.	ID=scaffold85|size492450:hsp:38649:1.3.0.0;Parent=scaffold85|size492450:hit:19138:1.3.0.0;Target=species:scaffold59|size999685_%252528dbseq-nr_521%252529_%25255B477864%25252C484081%25255D|genus:Unspecified 5694 6031 +
scaffold85|size492450	repeatmasker	match	68700	69085	1011	+	.	ID=scaffold85|size492450:hit:19139:1.3.0.0;Name=species:rnd-5_family-3985|genus:Unknown;Target=species:rnd-5_family-3985|genus:Unknown 8 409 +
scaffold85|size492450	repeatmasker	match_part	68700	69085	1011	+	.	ID=scaffold85|size492450:hsp:38650:1.3.0.0;Parent=scaffold85|size492450:hit:19139:1.3.0.0;Target=species:rnd-5_family-3985|genus:Unknown 8 409 +
scaffold85|size492450	repeatmasker	match	73260	74596	1736	+	.	ID=scaffold85|size492450:hit:19140:1.3.0.0;Name=species:rnd-1_family-932|genus:Unknown;Target=species:rnd-1_family-932|genus:Unknown 8 364 +
scaffold85|size492450	repeatmasker	match_part	73260	74596	1736	+	.	ID=scaffold85|size492450:hsp:38651:1.3.0.0;Parent=scaffold85|size492450:hit:19140:1.3.0.0;Target=species:rnd-1_family-932|genus:Unknown 8 364 +
scaffold85|size492450	repeatmasker	match	74674	83496	9797	+	.	ID=scaffold85|size492450:hit:19141:1.3.0.0;Name=species:rnd-1_family-1198|genus:Unknown;Target=species:rnd-1_family-1198|genus:Unknown 1 1259 +
scaffold85|size492450	repeatmasker	match_part	74674	83496	9797	+	.	ID=scaffold85|size492450:hsp:38652:1.3.0.0;Parent=scaffold85|size492450:hit:19141:1.3.0.0;Target=species:rnd-1_family-1198|genus:Unknown 1 1259 +
scaffold85|size492450	repeatmasker	match	84212	84297	246	+	.	ID=scaffold85|size492450:hit:19142:1.3.0.0;Name=species:rnd-1_family-32|genus:rRNA;Target=species:rnd-1_family-32|genus:rRNA 1047 1127 +
scaffold85|size492450	repeatmasker	match_part	84212	84297	246	+	.	ID=scaffold85|size492450:hsp:38653:1.3.0.0;Parent=scaffold85|size492450:hit:19142:1.3.0.0;Target=species:rnd-1_family-32|genus:rRNA 1047 1127 +
scaffold85|size492450	repeatmasker	match	84469	85162	3375	+	.	ID=scaffold85|size492450:hit:19143:1.3.0.0;Name=species:genome_9_12624|genus:Unspecified;Target=species:genome_9_12624|genus:Unspecified 1 458 +
scaffold85|size492450	repeatmasker	match_part	84469	85162	3375	+	.	ID=scaffold85|size492450:hsp:38654:1.3.0.0;Parent=scaffold85|size492450:hit:19143:1.3.0.0;Target=species:genome_9_12624|genus:Unspecified 1 458 +
scaffold85|size492450	repeatmasker	match	85296	85993	439	+	.	ID=scaffold85|size492450:hit:19144:1.3.0.0;Name=species:rnd-1_family-543|genus:LINE%252FAmbal;Target=species:rnd-1_family-543|genus:LINE%252FAmbal 25 350 +
scaffold85|size492450	repeatmasker	match_part	85296	85993	439	+	.	ID=scaffold85|size492450:hsp:38655:1.3.0.0;Parent=scaffold85|size492450:hit:19144:1.3.0.0;Target=species:rnd-1_family-543|genus:LINE%25252FAmbal 25 350 +
scaffold85|size492450	repeatmasker	match	86335	89252	1737	+	.	ID=scaffold85|size492450:hit:19145:1.3.0.0;Name=species:rnd-4_family-290|genus:LINE%252FAmbal;Target=species:rnd-4_family-290|genus:LINE%252FAmbal 291 2158 +
scaffold85|size492450	repeatmasker	match_part	86335	89252	1737	+	.	ID=scaffold85|size492450:hsp:38656:1.3.0.0;Parent=scaffold85|size492450:hit:19145:1.3.0.0;Target=species:rnd-4_family-290|genus:LINE%25252FAmbal 291 2158 +
scaffold85|size492450	repeatmasker	match	89507	89940	1708	+	.	ID=scaffold85|size492450:hit:19146:1.3.0.0;Name=species:rnd-5_family-908|genus:Unknown;Target=species:rnd-5_family-908|genus:Unknown 1 312 +
scaffold85|size492450	repeatmasker	match_part	89507	89940	1708	+	.	ID=scaffold85|size492450:hsp:38657:1.3.0.0;Parent=scaffold85|size492450:hit:19146:1.3.0.0;Target=species:rnd-5_family-908|genus:Unknown 1 312 +
scaffold85|size492450	repeatmasker	match	90008	91109	1515	+	.	ID=scaffold85|size492450:hit:19147:1.3.0.0;Name=species:rnd-1_family-551|genus:LINE%252FAmbal;Target=species:rnd-1_family-551|genus:LINE%252FAmbal 27 1354 +
scaffold85|size492450	repeatmasker	match_part	90008	91109	1515	+	.	ID=scaffold85|size492450:hsp:38658:1.3.0.0;Parent=scaffold85|size492450:hit:19147:1.3.0.0;Target=species:rnd-1_family-551|genus:LINE%25252FAmbal 27 1354 +
scaffold85|size492450	repeatmasker	match	92215	92543	516	+	.	ID=scaffold85|size492450:hit:19148:1.3.0.0;Name=species:rnd-1_family-619|genus:Unknown;Target=species:rnd-1_family-619|genus:Unknown 1332 1657 +
scaffold85|size492450	repeatmasker	match_part	92215	92543	516	+	.	ID=scaffold85|size492450:hsp:38659:1.3.0.0;Parent=scaffold85|size492450:hit:19148:1.3.0.0;Target=species:rnd-1_family-619|genus:Unknown 1332 1657 +
scaffold85|size492450	repeatmasker	match	93202	94112	5157	+	.	ID=scaffold85|size492450:hit:19149:1.3.0.0;Name=species:rnd-5_family-905|genus:Unknown;Target=species:rnd-5_family-905|genus:Unknown 1522 2441 +
scaffold85|size492450	repeatmasker	match_part	93202	94112	5157	+	.	ID=scaffold85|size492450:hsp:38660:1.3.0.0;Parent=scaffold85|size492450:hit:19149:1.3.0.0;Target=species:rnd-5_family-905|genus:Unknown 1522 2441 +
scaffold85|size492450	repeatmasker	match	94233	95725	9884	+	.	ID=scaffold85|size492450:hit:19150:1.3.0.0;Name=species:rnd-5_family-905|genus:Unknown;Target=species:rnd-5_family-905|genus:Unknown 3 1490 +
scaffold85|size492450	repeatmasker	match_part	94233	95725	9884	+	.	ID=scaffold85|size492450:hsp:38661:1.3.0.0;Parent=scaffold85|size492450:hit:19150:1.3.0.0;Target=species:rnd-5_family-905|genus:Unknown 3 1490 +
scaffold85|size492450	repeatmasker	match	98482	98659	325	+	.	ID=scaffold85|size492450:hit:19151:1.3.0.0;Name=species:genome_11_4629|genus:Unspecified;Target=species:genome_11_4629|genus:Unspecified 596 674 +
scaffold85|size492450	repeatmasker	match_part	98482	98659	325	+	.	ID=scaffold85|size492450:hsp:38662:1.3.0.0;Parent=scaffold85|size492450:hit:19151:1.3.0.0;Target=species:genome_11_4629|genus:Unspecified 596 674 +
scaffold85|size492450	repeatmasker	match	98756	99998	2884	+	.	ID=scaffold85|size492450:hit:19152:1.3.0.0;Name=species:rnd-4_family-227|genus:LINE%252FAmbal;Target=species:rnd-4_family-227|genus:LINE%252FAmbal 6410 7628 +
scaffold85|size492450	repeatmasker	match_part	98756	99998	2884	+	.	ID=scaffold85|size492450:hsp:38663:1.3.0.0;Parent=scaffold85|size492450:hit:19152:1.3.0.0;Target=species:rnd-4_family-227|genus:LINE%25252FAmbal 6410 7628 +
scaffold85|size492450	repeatmasker	match	143800	143843	12	+	.	ID=scaffold85|size492450:hit:19153:1.3.0.1;Name=species:%2528GAATTG%2529n|genus:Simple_repeat;Target=species:%2528GAATTG%2529n|genus:Simple_repeat 1 43 +
scaffold85|size492450	repeatmasker	match_part	143800	143843	12	+	.	ID=scaffold85|size492450:hsp:38664:1.3.0.1;Parent=scaffold85|size492450:hit:19153:1.3.0.1;Target=species:%252528GAATTG%252529n|genus:Simple_repeat 1 43 +
scaffold85|size492450	repeatmasker	match	123549	123588	13	+	.	ID=scaffold85|size492450:hit:19154:1.3.0.1;Name=species:%2528GTATTGTA%2529n|genus:Simple_repeat;Target=species:%2528GTATTGTA%2529n|genus:Simple_repeat 1 42 +
scaffold85|size492450	repeatmasker	match_part	123549	123588	13	+	.	ID=scaffold85|size492450:hsp:38665:1.3.0.1;Parent=scaffold85|size492450:hit:19154:1.3.0.1;Target=species:%252528GTATTGTA%252529n|genus:Simple_repeat 1 42 +
scaffold85|size492450	repeatmasker	match	176841	176867	15	+	.	ID=scaffold85|size492450:hit:19155:1.3.0.1;Name=species:%2528AGC%2529n|genus:Simple_repeat;Target=species:%2528AGC%2529n|genus:Simple_repeat 1 27 +
scaffold85|size492450	repeatmasker	match_part	176841	176867	15	+	.	ID=scaffold85|size492450:hsp:38666:1.3.0.1;Parent=scaffold85|size492450:hit:19155:1.3.0.1;Target=species:%252528AGC%252529n|genus:Simple_repeat 1 27 +
scaffold85|size492450	repeatmasker	match	156831	156892	14	+	.	ID=scaffold85|size492450:hit:19156:1.3.0.1;Name=species:GA-rich|genus:Low_complexity;Target=species:GA-rich|genus:Low_complexity 1 61 +
scaffold85|size492450	repeatmasker	match_part	156831	156892	14	+	.	ID=scaffold85|size492450:hsp:38667:1.3.0.1;Parent=scaffold85|size492450:hit:19156:1.3.0.1;Target=species:GA-rich|genus:Low_complexity 1 61 +
scaffold85|size492450	repeatmasker	match	156566	156604	13	+	.	ID=scaffold85|size492450:hit:19157:1.3.0.1;Name=species:%2528TACAA%2529n|genus:Simple_repeat;Target=species:%2528TACAA%2529n|genus:Simple_repeat 1 40 +
scaffold85|size492450	repeatmasker	match_part	156566	156604	13	+	.	ID=scaffold85|size492450:hsp:38668:1.3.0.1;Parent=scaffold85|size492450:hit:19157:1.3.0.1;Target=species:%252528TACAA%252529n|genus:Simple_repeat 1 40 +
scaffold85|size492450	repeatmasker	match	135460	135521	14	+	.	ID=scaffold85|size492450:hit:19158:1.3.0.1;Name=species:%2528TGTCGC%2529n|genus:Simple_repeat;Target=species:%2528TGTCGC%2529n|genus:Simple_repeat 1 62 +
scaffold85|size492450	repeatmasker	match_part	135460	135521	14	+	.	ID=scaffold85|size492450:hsp:38669:1.3.0.1;Parent=scaffold85|size492450:hit:19158:1.3.0.1;Target=species:%252528TGTCGC%252529n|genus:Simple_repeat 1 62 +
scaffold85|size492450	repeatmasker	match	100001	100525	3212	+	.	ID=scaffold85|size492450:hit:19159:1.3.0.1;Name=species:rnd-1_family-955|genus:Unknown;Target=species:rnd-1_family-955|genus:Unknown 1 524 +
scaffold85|size492450	repeatmasker	match_part	100001	100525	3212	+	.	ID=scaffold85|size492450:hsp:38670:1.3.0.1;Parent=scaffold85|size492450:hit:19159:1.3.0.1;Target=species:rnd-1_family-955|genus:Unknown 1 524 +
scaffold85|size492450	repeatmasker	match	100687	101699	5078	+	.	ID=scaffold85|size492450:hit:19160:1.3.0.1;Name=species:rnd-1_family-956|genus:Unknown;Target=species:rnd-1_family-956|genus:Unknown 1 877 +
scaffold85|size492450	repeatmasker	match_part	100687	101699	5078	+	.	ID=scaffold85|size492450:hsp:38671:1.3.0.1;Parent=scaffold85|size492450:hit:19160:1.3.0.1;Target=species:rnd-1_family-956|genus:Unknown 1 877 +
scaffold85|size492450	repeatmasker	match	102894	106965	10995	+	.	ID=scaffold85|size492450:hit:19161:1.3.0.1;Name=species:rnd-4_family-227|genus:LINE%252FAmbal;Target=species:rnd-4_family-227|genus:LINE%252FAmbal 589 4700 +
scaffold85|size492450	repeatmasker	match_part	102894	106965	10995	+	.	ID=scaffold85|size492450:hsp:38672:1.3.0.1;Parent=scaffold85|size492450:hit:19161:1.3.0.1;Target=species:rnd-4_family-227|genus:LINE%25252FAmbal 589 4700 +
scaffold85|size492450	repeatmasker	match	107650	107782	668	+	.	ID=scaffold85|size492450:hit:19162:1.3.0.1;Name=species:rnd-1_family-1234|genus:Unknown;Target=species:rnd-1_family-1234|genus:Unknown 1 133 +
scaffold85|size492450	repeatmasker	match_part	107650	107782	668	+	.	ID=scaffold85|size492450:hsp:38673:1.3.0.1;Parent=scaffold85|size492450:hit:19162:1.3.0.1;Target=species:rnd-1_family-1234|genus:Unknown 1 133 +
scaffold85|size492450	repeatmasker	match	110219	110350	279	+	.	ID=scaffold85|size492450:hit:19163:1.3.0.1;Name=species:genome_1_3367|genus:Unspecified;Target=species:genome_1_3367|genus:Unspecified 334 468 +
scaffold85|size492450	repeatmasker	match_part	110219	110350	279	+	.	ID=scaffold85|size492450:hsp:38674:1.3.0.1;Parent=scaffold85|size492450:hit:19163:1.3.0.1;Target=species:genome_1_3367|genus:Unspecified 334 468 +
scaffold85|size492450	repeatmasker	match	110534	110988	3770	+	.	ID=scaffold85|size492450:hit:19164:1.3.0.1;Name=species:genome_7_21796|genus:Unspecified;Target=species:genome_7_21796|genus:Unspecified 1 459 +
scaffold85|size492450	repeatmasker	match_part	110534	110988	3770	+	.	ID=scaffold85|size492450:hsp:38675:1.3.0.1;Parent=scaffold85|size492450:hit:19164:1.3.0.1;Target=species:genome_7_21796|genus:Unspecified 1 459 +
scaffold85|size492450	repeatmasker	match	118299	119538	6799	+	.	ID=scaffold85|size492450:hit:19165:1.3.0.1;Name=species:rnd-4_family-545|genus:Unknown;Target=species:rnd-4_family-545|genus:Unknown 2 1288 +
scaffold85|size492450	repeatmasker	match_part	118299	119538	6799	+	.	ID=scaffold85|size492450:hsp:38676:1.3.0.1;Parent=scaffold85|size492450:hit:19165:1.3.0.1;Target=species:rnd-4_family-545|genus:Unknown 2 1288 +
scaffold85|size492450	repeatmasker	match	120144	120423	2349	+	.	ID=scaffold85|size492450:hit:19166:1.3.0.1;Name=species:rnd-1_family-1204|genus:Unknown;Target=species:rnd-1_family-1204|genus:Unknown 95 374 +
scaffold85|size492450	repeatmasker	match_part	120144	120423	2349	+	.	ID=scaffold85|size492450:hsp:38677:1.3.0.1;Parent=scaffold85|size492450:hit:19166:1.3.0.1;Target=species:rnd-1_family-1204|genus:Unknown 95 374 +
scaffold85|size492450	repeatmasker	match	120496	121387	5070	+	.	ID=scaffold85|size492450:hit:19167:1.3.0.1;Name=species:rnd-4_family-545|genus:Unknown;Target=species:rnd-4_family-545|genus:Unknown 1281 2179 +
scaffold85|size492450	repeatmasker	match_part	120496	121387	5070	+	.	ID=scaffold85|size492450:hsp:38678:1.3.0.1;Parent=scaffold85|size492450:hit:19167:1.3.0.1;Target=species:rnd-4_family-545|genus:Unknown 1281 2179 +
scaffold85|size492450	repeatmasker	match	121935	122100	403	+	.	ID=scaffold85|size492450:hit:19168:1.3.0.1;Name=species:rnd-1_family-613|genus:Unknown;Target=species:rnd-1_family-613|genus:Unknown 305 473 +
scaffold85|size492450	repeatmasker	match_part	121935	122100	403	+	.	ID=scaffold85|size492450:hsp:38679:1.3.0.1;Parent=scaffold85|size492450:hit:19168:1.3.0.1;Target=species:rnd-1_family-613|genus:Unknown 305 473 +
scaffold85|size492450	repeatmasker	match	122320	122875	994	+	.	ID=scaffold85|size492450:hit:19169:1.3.0.1;Name=species:rnd-1_family-613|genus:Unknown;Target=species:rnd-1_family-613|genus:Unknown 539 1162 +
scaffold85|size492450	repeatmasker	match_part	122320	122875	994	+	.	ID=scaffold85|size492450:hsp:38680:1.3.0.1;Parent=scaffold85|size492450:hit:19169:1.3.0.1;Target=species:rnd-1_family-613|genus:Unknown 539 1162 +
scaffold85|size492450	repeatmasker	match	131159	131748	481	+	.	ID=scaffold85|size492450:hit:19170:1.3.0.1;Name=species:rnd-1_family-220|genus:Unknown;Target=species:rnd-1_family-220|genus:Unknown 42 317 +
scaffold85|size492450	repeatmasker	match_part	131159	131748	481	+	.	ID=scaffold85|size492450:hsp:38681:1.3.0.1;Parent=scaffold85|size492450:hit:19170:1.3.0.1;Target=species:rnd-1_family-220|genus:Unknown 42 317 +
scaffold85|size492450	repeatmasker	match	131954	135068	5748	+	.	ID=scaffold85|size492450:hit:19171:1.3.0.1;Name=species:rnd-1_family-383|genus:Unknown;Target=species:rnd-1_family-383|genus:Unknown 3 1698 +
scaffold85|size492450	repeatmasker	match_part	131954	135068	5748	+	.	ID=scaffold85|size492450:hsp:38682:1.3.0.1;Parent=scaffold85|size492450:hit:19171:1.3.0.1;Target=species:rnd-1_family-383|genus:Unknown 3 1698 +
scaffold85|size492450	repeatmasker	match	135874	136203	418	+	.	ID=scaffold85|size492450:hit:19172:1.3.0.1;Name=species:rnd-5_family-4009|genus:Unknown;Target=species:rnd-5_family-4009|genus:Unknown 786 1082 +
scaffold85|size492450	repeatmasker	match_part	135874	136203	418	+	.	ID=scaffold85|size492450:hsp:38683:1.3.0.1;Parent=scaffold85|size492450:hit:19172:1.3.0.1;Target=species:rnd-5_family-4009|genus:Unknown 786 1082 +
scaffold85|size492450	repeatmasker	match	136360	137210	2386	+	.	ID=scaffold85|size492450:hit:19173:1.3.0.1;Name=species:rnd-1_family-820|genus:Unknown;Target=species:rnd-1_family-820|genus:Unknown 11 697 +
scaffold85|size492450	repeatmasker	match_part	136360	137210	2386	+	.	ID=scaffold85|size492450:hsp:38684:1.3.0.1;Parent=scaffold85|size492450:hit:19173:1.3.0.1;Target=species:rnd-1_family-820|genus:Unknown 11 697 +
scaffold85|size492450	repeatmasker	match	137338	137934	1305	+	.	ID=scaffold85|size492450:hit:19174:1.3.0.1;Name=species:rnd-1_family-888|genus:Unknown;Target=species:rnd-1_family-888|genus:Unknown 1 563 +
scaffold85|size492450	repeatmasker	match_part	137338	137934	1305	+	.	ID=scaffold85|size492450:hsp:38685:1.3.0.1;Parent=scaffold85|size492450:hit:19174:1.3.0.1;Target=species:rnd-1_family-888|genus:Unknown 1 563 +
scaffold85|size492450	repeatmasker	match	138520	138907	1920	+	.	ID=scaffold85|size492450:hit:19175:1.3.0.1;Name=species:genome_4_10210|genus:Unspecified;Target=species:genome_4_10210|genus:Unspecified 281 563 +
scaffold85|size492450	repeatmasker	match_part	138520	138907	1920	+	.	ID=scaffold85|size492450:hsp:38686:1.3.0.1;Parent=scaffold85|size492450:hit:19175:1.3.0.1;Target=species:genome_4_10210|genus:Unspecified 281 563 +
scaffold85|size492450	repeatmasker	match	141259	142102	2325	+	.	ID=scaffold85|size492450:hit:19176:1.3.0.1;Name=species:rnd-5_family-888|genus:LTR%252FCopia;Target=species:rnd-5_family-888|genus:LTR%252FCopia 2176 3018 +
scaffold85|size492450	repeatmasker	match_part	141259	142102	2325	+	.	ID=scaffold85|size492450:hsp:38687:1.3.0.1;Parent=scaffold85|size492450:hit:19176:1.3.0.1;Target=species:rnd-5_family-888|genus:LTR%25252FCopia 2176 3018 +
scaffold85|size492450	repeatmasker	match	142491	142674	702	+	.	ID=scaffold85|size492450:hit:19177:1.3.0.1;Name=species:rnd-1_family-1356|genus:Unknown;Target=species:rnd-1_family-1356|genus:Unknown 3 207 +
scaffold85|size492450	repeatmasker	match_part	142491	142674	702	+	.	ID=scaffold85|size492450:hsp:38688:1.3.0.1;Parent=scaffold85|size492450:hit:19177:1.3.0.1;Target=species:rnd-1_family-1356|genus:Unknown 3 207 +
scaffold85|size492450	repeatmasker	match	149434	151890	5737	+	.	ID=scaffold85|size492450:hit:19178:1.3.0.1;Name=species:rnd-1_family-970|genus:Unknown;Target=species:rnd-1_family-970|genus:Unknown 1 879 +
scaffold85|size492450	repeatmasker	match_part	149434	151890	5737	+	.	ID=scaffold85|size492450:hsp:38689:1.3.0.1;Parent=scaffold85|size492450:hit:19178:1.3.0.1;Target=species:rnd-1_family-970|genus:Unknown 1 879 +
scaffold85|size492450	repeatmasker	match	158156	158592	3258	+	.	ID=scaffold85|size492450:hit:19179:1.3.0.1;Name=species:genome_5_11572|genus:Unspecified;Target=species:genome_5_11572|genus:Unspecified 1 439 +
scaffold85|size492450	repeatmasker	match_part	158156	158592	3258	+	.	ID=scaffold85|size492450:hsp:38690:1.3.0.1;Parent=scaffold85|size492450:hit:19179:1.3.0.1;Target=species:genome_5_11572|genus:Unspecified 1 439 +
scaffold85|size492450	repeatmasker	match	160241	160398	559	+	.	ID=scaffold85|size492450:hit:19180:1.3.0.1;Name=species:genome_2_13625|genus:Unspecified;Target=species:genome_2_13625|genus:Unspecified 341 505 +
scaffold85|size492450	repeatmasker	match_part	160241	160398	559	+	.	ID=scaffold85|size492450:hsp:38691:1.3.0.1;Parent=scaffold85|size492450:hit:19180:1.3.0.1;Target=species:genome_2_13625|genus:Unspecified 341 505 +
scaffold85|size492450	repeatmasker	match	160787	161034	256	+	.	ID=scaffold85|size492450:hit:19181:1.3.0.1;Name=species:rnd-1_family-399|genus:Unknown;Target=species:rnd-1_family-399|genus:Unknown 63 308 +
scaffold85|size492450	repeatmasker	match_part	160787	161034	256	+	.	ID=scaffold85|size492450:hsp:38692:1.3.0.1;Parent=scaffold85|size492450:hit:19181:1.3.0.1;Target=species:rnd-1_family-399|genus:Unknown 63 308 +
scaffold85|size492450	repeatmasker	match	161102	162069	1750	+	.	ID=scaffold85|size492450:hit:19182:1.3.0.1;Name=species:rnd-1_family-235|genus:LINE%252FTad1;Target=species:rnd-1_family-235|genus:LINE%252FTad1 49 859 +
scaffold85|size492450	repeatmasker	match_part	161102	162069	1750	+	.	ID=scaffold85|size492450:hsp:38693:1.3.0.1;Parent=scaffold85|size492450:hit:19182:1.3.0.1;Target=species:rnd-1_family-235|genus:LINE%25252FTad1 49 859 +
scaffold85|size492450	repeatmasker	match	162193	163294	5184	+	.	ID=scaffold85|size492450:hit:19183:1.3.0.1;Name=species:rnd-1_family-86|genus:Unknown;Target=species:rnd-1_family-86|genus:Unknown 1 826 +
scaffold85|size492450	repeatmasker	match_part	162193	163294	5184	+	.	ID=scaffold85|size492450:hsp:38694:1.3.0.1;Parent=scaffold85|size492450:hit:19183:1.3.0.1;Target=species:rnd-1_family-86|genus:Unknown 1 826 +
scaffold85|size492450	repeatmasker	match	163605	168645	12260	+	.	ID=scaffold85|size492450:hit:19184:1.3.0.1;Name=species:rnd-1_family-853|genus:Unknown;Target=species:rnd-1_family-853|genus:Unknown 1 1391 +
scaffold85|size492450	repeatmasker	match_part	163605	168645	12260	+	.	ID=scaffold85|size492450:hsp:38695:1.3.0.1;Parent=scaffold85|size492450:hit:19184:1.3.0.1;Target=species:rnd-1_family-853|genus:Unknown 1 1391 +
scaffold85|size492450	repeatmasker	match	168736	171070	4293	+	.	ID=scaffold85|size492450:hit:19185:1.3.0.1;Name=species:rnd-1_family-25|genus:Unknown;Target=species:rnd-1_family-25|genus:Unknown 1 931 +
scaffold85|size492450	repeatmasker	match_part	168736	171070	4293	+	.	ID=scaffold85|size492450:hsp:38696:1.3.0.1;Parent=scaffold85|size492450:hit:19185:1.3.0.1;Target=species:rnd-1_family-25|genus:Unknown 1 931 +
scaffold85|size492450	repeatmasker	match	195052	195162	262	+	.	ID=scaffold85|size492450:hit:19186:1.3.0.1;Name=species:genome_4_21158|genus:Unspecified;Target=species:genome_4_21158|genus:Unspecified 180 290 +
scaffold85|size492450	repeatmasker	match_part	195052	195162	262	+	.	ID=scaffold85|size492450:hsp:38697:1.3.0.1;Parent=scaffold85|size492450:hit:19186:1.3.0.1;Target=species:genome_4_21158|genus:Unspecified 180 290 +
scaffold85|size492450	repeatmasker	match	195521	195673	309	+	.	ID=scaffold85|size492450:hit:19187:1.3.0.1;Name=species:genome_4_2290|genus:Unspecified;Target=species:genome_4_2290|genus:Unspecified 97 252 +
scaffold85|size492450	repeatmasker	match_part	195521	195673	309	+	.	ID=scaffold85|size492450:hsp:38698:1.3.0.1;Parent=scaffold85|size492450:hit:19187:1.3.0.1;Target=species:genome_4_2290|genus:Unspecified 97 252 +
scaffold85|size492450	repeatmasker	match	196342	197606	1912	+	.	ID=scaffold85|size492450:hit:19188:1.3.0.1;Name=species:rnd-1_family-488|genus:Unknown;Target=species:rnd-1_family-488|genus:Unknown 41 387 +
scaffold85|size492450	repeatmasker	match_part	196342	197606	1912	+	.	ID=scaffold85|size492450:hsp:38699:1.3.0.1;Parent=scaffold85|size492450:hit:19188:1.3.0.1;Target=species:rnd-1_family-488|genus:Unknown 41 387 +
scaffold85|size492450	repeatmasker	match	197808	199751	4203	+	.	ID=scaffold85|size492450:hit:19189:1.3.0.1;Name=species:rnd-1_family-3|genus:Unknown;Target=species:rnd-1_family-3|genus:Unknown 13 1772 +
scaffold85|size492450	repeatmasker	match_part	197808	199751	4203	+	.	ID=scaffold85|size492450:hsp:38700:1.3.0.1;Parent=scaffold85|size492450:hit:19189:1.3.0.1;Target=species:rnd-1_family-3|genus:Unknown 13 1772 +
scaffold85|size492450	repeatmasker	match	203215	203753	629	+	.	ID=scaffold85|size492450:hit:19190:1.3.0.2;Name=species:%2528TAT%2529n|genus:Simple_repeat;Target=species:%2528TAT%2529n|genus:Simple_repeat 1 538 +
scaffold85|size492450	repeatmasker	match_part	203215	203753	629	+	.	ID=scaffold85|size492450:hsp:38701:1.3.0.2;Parent=scaffold85|size492450:hit:19190:1.3.0.2;Target=species:%252528TAT%252529n|genus:Simple_repeat 1 538 +
scaffold85|size492450	repeatmasker	match	241989	242015	14	+	.	ID=scaffold85|size492450:hit:19191:1.3.0.2;Name=species:%2528TTA%2529n|genus:Simple_repeat;Target=species:%2528TTA%2529n|genus:Simple_repeat 1 26 +
scaffold85|size492450	repeatmasker	match_part	241989	242015	14	+	.	ID=scaffold85|size492450:hsp:38702:1.3.0.2;Parent=scaffold85|size492450:hit:19191:1.3.0.2;Target=species:%252528TTA%252529n|genus:Simple_repeat 1 26 +
scaffold85|size492450	repeatmasker	match	247804	247850	20	+	.	ID=scaffold85|size492450:hit:19192:1.3.0.2;Name=species:GA-rich|genus:Low_complexity;Target=species:GA-rich|genus:Low_complexity 1 47 +
scaffold85|size492450	repeatmasker	match_part	247804	247850	20	+	.	ID=scaffold85|size492450:hsp:38703:1.3.0.2;Parent=scaffold85|size492450:hit:19192:1.3.0.2;Target=species:GA-rich|genus:Low_complexity 1 47 +
scaffold85|size492450	repeatmasker	match	297179	297256	67	+	.	ID=scaffold85|size492450:hit:19193:1.3.0.2;Name=species:%2528TTGAACATTT%2529n|genus:Simple_repeat;Target=species:%2528TTGAACATTT%2529n|genus:Simple_repeat 1 78 +
scaffold85|size492450	repeatmasker	match_part	297179	297256	67	+	.	ID=scaffold85|size492450:hsp:38704:1.3.0.2;Parent=scaffold85|size492450:hit:19193:1.3.0.2;Target=species:%252528TTGAACATTT%252529n|genus:Simple_repeat 1 78 +
scaffold85|size492450	repeatmasker	match	248590	248616	29	+	.	ID=scaffold85|size492450:hit:19194:1.3.0.2;Name=species:%2528TGC%2529n|genus:Simple_repeat;Target=species:%2528TGC%2529n|genus:Simple_repeat 1 27 +
scaffold85|size492450	repeatmasker	match_part	248590	248616	29	+	.	ID=scaffold85|size492450:hsp:38705:1.3.0.2;Parent=scaffold85|size492450:hit:19194:1.3.0.2;Target=species:%252528TGC%252529n|genus:Simple_repeat 1 27 +
scaffold85|size492450	repeatmasker	match	232811	232867	12	+	.	ID=scaffold85|size492450:hit:19195:1.3.0.2;Name=species:%2528CCAC%2529n|genus:Simple_repeat;Target=species:%2528CCAC%2529n|genus:Simple_repeat 1 54 +
scaffold85|size492450	repeatmasker	match_part	232811	232867	12	+	.	ID=scaffold85|size492450:hsp:38706:1.3.0.2;Parent=scaffold85|size492450:hit:19195:1.3.0.2;Target=species:%252528CCAC%252529n|genus:Simple_repeat 1 54 +
scaffold85|size492450	repeatmasker	match	200726	200771	46	+	.	ID=scaffold85|size492450:hit:19196:1.3.0.2;Name=species:%2528TCC%2529n|genus:Simple_repeat;Target=species:%2528TCC%2529n|genus:Simple_repeat 1 46 +
scaffold85|size492450	repeatmasker	match_part	200726	200771	46	+	.	ID=scaffold85|size492450:hsp:38707:1.3.0.2;Parent=scaffold85|size492450:hit:19196:1.3.0.2;Target=species:%252528TCC%252529n|genus:Simple_repeat 1 46 +
scaffold85|size492450	repeatmasker	match	283466	283492	13	+	.	ID=scaffold85|size492450:hit:19197:1.3.0.2;Name=species:%2528GAT%2529n|genus:Simple_repeat;Target=species:%2528GAT%2529n|genus:Simple_repeat 1 28 +
scaffold85|size492450	repeatmasker	match_part	283466	283492	13	+	.	ID=scaffold85|size492450:hsp:38708:1.3.0.2;Parent=scaffold85|size492450:hit:19197:1.3.0.2;Target=species:%252528GAT%252529n|genus:Simple_repeat 1 28 +
scaffold85|size492450	repeatmasker	match	230495	230543	15	+	.	ID=scaffold85|size492450:hit:19198:1.3.0.2;Name=species:A-rich|genus:Low_complexity;Target=species:A-rich|genus:Low_complexity 1 46 +
scaffold85|size492450	repeatmasker	match_part	230495	230543	15	+	.	ID=scaffold85|size492450:hsp:38709:1.3.0.2;Parent=scaffold85|size492450:hit:19198:1.3.0.2;Target=species:A-rich|genus:Low_complexity 1 46 +
scaffold85|size492450	repeatmasker	match	279401	279441	14	+	.	ID=scaffold85|size492450:hit:19199:1.3.0.2;Name=species:A-rich|genus:Low_complexity;Target=species:A-rich|genus:Low_complexity 1 41 +
scaffold85|size492450	repeatmasker	match_part	279401	279441	14	+	.	ID=scaffold85|size492450:hsp:38710:1.3.0.2;Parent=scaffold85|size492450:hit:19199:1.3.0.2;Target=species:A-rich|genus:Low_complexity 1 41 +
scaffold85|size492450	repeatmasker	match	215106	215143	13	+	.	ID=scaffold85|size492450:hit:19200:1.3.0.2;Name=species:%2528TTTC%2529n|genus:Simple_repeat;Target=species:%2528TTTC%2529n|genus:Simple_repeat 1 38 +
scaffold85|size492450	repeatmasker	match_part	215106	215143	13	+	.	ID=scaffold85|size492450:hsp:38711:1.3.0.2;Parent=scaffold85|size492450:hit:19200:1.3.0.2;Target=species:%252528TTTC%252529n|genus:Simple_repeat 1 38 +
scaffold85|size492450	repeatmasker	match	239849	239895	51	+	.	ID=scaffold85|size492450:hit:19201:1.3.0.2;Name=species:%2528GAGGCGTATC%2529n|genus:Simple_repeat;Target=species:%2528GAGGCGTATC%2529n|genus:Simple_repeat 1 47 +
scaffold85|size492450	repeatmasker	match_part	239849	239895	51	+	.	ID=scaffold85|size492450:hsp:38712:1.3.0.2;Parent=scaffold85|size492450:hit:19201:1.3.0.2;Target=species:%252528GAGGCGTATC%252529n|genus:Simple_repeat 1 47 +
scaffold85|size492450	repeatmasker	match	233778	233816	13	+	.	ID=scaffold85|size492450:hit:19202:1.3.0.2;Name=species:%2528CCATACA%2529n|genus:Simple_repeat;Target=species:%2528CCATACA%2529n|genus:Simple_repeat 1 38 +
scaffold85|size492450	repeatmasker	match_part	233778	233816	13	+	.	ID=scaffold85|size492450:hsp:38713:1.3.0.2;Parent=scaffold85|size492450:hit:19202:1.3.0.2;Target=species:%252528CCATACA%252529n|genus:Simple_repeat 1 38 +
scaffold85|size492450	repeatmasker	match	210126	210179	29	+	.	ID=scaffold85|size492450:hit:19203:1.3.0.2;Name=species:%2528GGCAGA%2529n|genus:Simple_repeat;Target=species:%2528GGCAGA%2529n|genus:Simple_repeat 1 51 +
scaffold85|size492450	repeatmasker	match_part	210126	210179	29	+	.	ID=scaffold85|size492450:hsp:38714:1.3.0.2;Parent=scaffold85|size492450:hit:19203:1.3.0.2;Target=species:%252528GGCAGA%252529n|genus:Simple_repeat 1 51 +
scaffold85|size492450	repeatmasker	match	200865	202562	3816	+	.	ID=scaffold85|size492450:hit:19204:1.3.0.2;Name=species:rnd-5_family-7443|genus:DNA%252FPIF-Harbinger;Target=species:rnd-5_family-7443|genus:DNA%252FPIF-Harbinger 1427 2133 +
scaffold85|size492450	repeatmasker	match_part	200865	202562	3816	+	.	ID=scaffold85|size492450:hsp:38715:1.3.0.2;Parent=scaffold85|size492450:hit:19204:1.3.0.2;Target=species:rnd-5_family-7443|genus:DNA%25252FPIF-Harbinger 1427 2133 +
scaffold85|size492450	repeatmasker	match	204319	204420	254	+	.	ID=scaffold85|size492450:hit:19205:1.3.0.2;Name=species:rnd-5_family-372|genus:Unknown;Target=species:rnd-5_family-372|genus:Unknown 1 96 +
scaffold85|size492450	repeatmasker	match_part	204319	204420	254	+	.	ID=scaffold85|size492450:hsp:38716:1.3.0.2;Parent=scaffold85|size492450:hit:19205:1.3.0.2;Target=species:rnd-5_family-372|genus:Unknown 1 96 +
scaffold85|size492450	repeatmasker	match	204567	206458	2008	+	.	ID=scaffold85|size492450:hit:19206:1.3.0.2;Name=species:genome_1_15599|genus:Unspecified;Target=species:genome_1_15599|genus:Unspecified 596 1231 +
scaffold85|size492450	repeatmasker	match_part	204567	206458	2008	+	.	ID=scaffold85|size492450:hsp:38717:1.3.0.2;Parent=scaffold85|size492450:hit:19206:1.3.0.2;Target=species:genome_1_15599|genus:Unspecified 596 1231 +
scaffold85|size492450	repeatmasker	match	206929	209081	9518	+	.	ID=scaffold85|size492450:hit:19207:1.3.0.2;Name=species:rnd-1_family-1084|genus:Unknown;Target=species:rnd-1_family-1084|genus:Unknown 1 1026 +
scaffold85|size492450	repeatmasker	match_part	206929	209081	9518	+	.	ID=scaffold85|size492450:hsp:38718:1.3.0.2;Parent=scaffold85|size492450:hit:19207:1.3.0.2;Target=species:rnd-1_family-1084|genus:Unknown 1 1026 +
scaffold85|size492450	repeatmasker	match	212903	213309	1086	+	.	ID=scaffold85|size492450:hit:19208:1.3.0.2;Name=species:rnd-1_family-26|genus:Unknown;Target=species:rnd-1_family-26|genus:Unknown 11 319 +
scaffold85|size492450	repeatmasker	match_part	212903	213309	1086	+	.	ID=scaffold85|size492450:hsp:38719:1.3.0.2;Parent=scaffold85|size492450:hit:19208:1.3.0.2;Target=species:rnd-1_family-26|genus:Unknown 11 319 +
scaffold85|size492450	repeatmasker	match	213367	213647	625	+	.	ID=scaffold85|size492450:hit:19209:1.3.0.2;Name=species:genome_9_9011|genus:Unspecified;Target=species:genome_9_9011|genus:Unspecified 1 194 +
scaffold85|size492450	repeatmasker	match_part	213367	213647	625	+	.	ID=scaffold85|size492450:hsp:38720:1.3.0.2;Parent=scaffold85|size492450:hit:19209:1.3.0.2;Target=species:genome_9_9011|genus:Unspecified 1 194 +
scaffold85|size492450	repeatmasker	match	216279	216823	1507	+	.	ID=scaffold85|size492450:hit:19210:1.3.0.2;Name=species:genome_9_9011|genus:Unspecified;Target=species:genome_9_9011|genus:Unspecified 491 966 +
scaffold85|size492450	repeatmasker	match_part	216279	216823	1507	+	.	ID=scaffold85|size492450:hsp:38721:1.3.0.2;Parent=scaffold85|size492450:hit:19210:1.3.0.2;Target=species:genome_9_9011|genus:Unspecified 491 966 +
scaffold85|size492450	repeatmasker	match	217007	217092	252	+	.	ID=scaffold85|size492450:hit:19211:1.3.0.2;Name=species:rnd-1_family-60|genus:Unknown;Target=species:rnd-1_family-60|genus:Unknown 25 109 +
scaffold85|size492450	repeatmasker	match_part	217007	217092	252	+	.	ID=scaffold85|size492450:hsp:38722:1.3.0.2;Parent=scaffold85|size492450:hit:19211:1.3.0.2;Target=species:rnd-1_family-60|genus:Unknown 25 109 +
scaffold85|size492450	repeatmasker	match	217935	218073	488	+	.	ID=scaffold85|size492450:hit:19212:1.3.0.2;Name=species:rnd-5_family-3853|genus:Unknown;Target=species:rnd-5_family-3853|genus:Unknown 27 160 +
scaffold85|size492450	repeatmasker	match_part	217935	218073	488	+	.	ID=scaffold85|size492450:hsp:38723:1.3.0.2;Parent=scaffold85|size492450:hit:19212:1.3.0.2;Target=species:rnd-5_family-3853|genus:Unknown 27 160 +
scaffold85|size492450	repeatmasker	match	218129	218468	908	+	.	ID=scaffold85|size492450:hit:19213:1.3.0.2;Name=species:genome_11_17989|genus:Unspecified;Target=species:genome_11_17989|genus:Unspecified 1 348 +
scaffold85|size492450	repeatmasker	match_part	218129	218468	908	+	.	ID=scaffold85|size492450:hsp:38724:1.3.0.2;Parent=scaffold85|size492450:hit:19213:1.3.0.2;Target=species:genome_11_17989|genus:Unspecified 1 348 +
scaffold85|size492450	repeatmasker	match	218565	219753	1946	+	.	ID=scaffold85|size492450:hit:19214:1.3.0.2;Name=species:rnd-5_family-2153|genus:Unknown;Target=species:rnd-5_family-2153|genus:Unknown 511 943 +
scaffold85|size492450	repeatmasker	match_part	218565	219753	1946	+	.	ID=scaffold85|size492450:hsp:38725:1.3.0.2;Parent=scaffold85|size492450:hit:19214:1.3.0.2;Target=species:rnd-5_family-2153|genus:Unknown 511 943 +
scaffold85|size492450	repeatmasker	match	223284	224264	5249	+	.	ID=scaffold85|size492450:hit:19215:1.3.0.2;Name=species:rnd-1_family-677|genus:Unknown;Target=species:rnd-1_family-677|genus:Unknown 83 761 +
scaffold85|size492450	repeatmasker	match_part	223284	224264	5249	+	.	ID=scaffold85|size492450:hsp:38726:1.3.0.2;Parent=scaffold85|size492450:hit:19215:1.3.0.2;Target=species:rnd-1_family-677|genus:Unknown 83 761 +
scaffold85|size492450	repeatmasker	match	224377	224445	231	+	.	ID=scaffold85|size492450:hit:19216:1.3.0.2;Name=species:scaffold312|size187761_%2528dbseq-nr_665%2529_%255B13588%252C18807%255D|genus:Unspecified;Target=species:scaffold312|size187761_%2528dbseq-nr_665%2529_%255B13588%252C18807%255D|genus:Unspecified 108 177 +
scaffold85|size492450	repeatmasker	match_part	224377	224445	231	+	.	ID=scaffold85|size492450:hsp:38727:1.3.0.2;Parent=scaffold85|size492450:hit:19216:1.3.0.2;Target=species:scaffold312|size187761_%252528dbseq-nr_665%252529_%25255B13588%25252C18807%25255D|genus:Unspecified 108 177 +
scaffold85|size492450	repeatmasker	match	224541	225048	1425	+	.	ID=scaffold85|size492450:hit:19217:1.3.0.2;Name=species:scaffold312|size187761_%2528dbseq-nr_665%2529_%255B13588%252C18807%255D|genus:Unspecified;Target=species:scaffold312|size187761_%2528dbseq-nr_665%2529_%255B13588%252C18807%255D|genus:Unspecified 228 742 +
scaffold85|size492450	repeatmasker	match_part	224541	225048	1425	+	.	ID=scaffold85|size492450:hsp:38728:1.3.0.2;Parent=scaffold85|size492450:hit:19217:1.3.0.2;Target=species:scaffold312|size187761_%252528dbseq-nr_665%252529_%25255B13588%25252C18807%25255D|genus:Unspecified 228 742 +
scaffold85|size492450	repeatmasker	match	225778	226690	1126	+	.	ID=scaffold85|size492450:hit:19218:1.3.0.2;Name=species:rnd-5_family-2756|genus:LTR%252FGypsy;Target=species:rnd-5_family-2756|genus:LTR%252FGypsy 14 925 +
scaffold85|size492450	repeatmasker	match_part	225778	226690	1126	+	.	ID=scaffold85|size492450:hsp:38729:1.3.0.2;Parent=scaffold85|size492450:hit:19218:1.3.0.2;Target=species:rnd-5_family-2756|genus:LTR%25252FGypsy 14 925 +
scaffold85|size492450	repeatrunner	protein_match	226985	227567	84	-	.	ID=scaffold85|size492450:hit:19219:1.3.0.2;Name=gi|5777601|emb|CAB53471.1|;Target=gi|5777601|emb|CAB53471.1| 223 340 +
scaffold85|size492450	repeatrunner	match_part	226985	227567	84	-	.	ID=scaffold85|size492450:hsp:38730:1.3.0.2;Parent=scaffold85|size492450:hit:19219:1.3.0.2;Target=gi|5777601|emb|CAB53471.1| 223 340 +
scaffold85|size492450	repeatmasker	match	229285	229781	4302	+	.	ID=scaffold85|size492450:hit:19220:1.3.0.2;Name=species:genome_1_13889|genus:Unspecified;Target=species:genome_1_13889|genus:Unspecified 1 497 +
scaffold85|size492450	repeatmasker	match_part	229285	229781	4302	+	.	ID=scaffold85|size492450:hsp:38731:1.3.0.2;Parent=scaffold85|size492450:hit:19220:1.3.0.2;Target=species:genome_1_13889|genus:Unspecified 1 497 +
scaffold85|size492450	repeatmasker	match	229840	229930	308	+	.	ID=scaffold85|size492450:hit:19221:1.3.0.2;Name=species:rnd-1_family-928|genus:Unknown;Target=species:rnd-1_family-928|genus:Unknown 4 82 +
scaffold85|size492450	repeatmasker	match_part	229840	229930	308	+	.	ID=scaffold85|size492450:hsp:38732:1.3.0.2;Parent=scaffold85|size492450:hit:19221:1.3.0.2;Target=species:rnd-1_family-928|genus:Unknown 4 82 +
scaffold85|size492450	repeatmasker	match	238434	238525	322	+	.	ID=scaffold85|size492450:hit:19222:1.3.0.2;Name=species:rnd-1_family-928|genus:Unknown;Target=species:rnd-1_family-928|genus:Unknown 4 63 +
scaffold85|size492450	repeatmasker	match_part	238434	238525	322	+	.	ID=scaffold85|size492450:hsp:38733:1.3.0.2;Parent=scaffold85|size492450:hit:19222:1.3.0.2;Target=species:rnd-1_family-928|genus:Unknown 4 63 +
scaffold85|size492450	repeatmasker	match	238567	238609	235	+	.	ID=scaffold85|size492450:hit:19223:1.3.0.2;Name=species:rnd-4_family-406|genus:Unknown;Target=species:rnd-4_family-406|genus:Unknown 72 114 +
scaffold85|size492450	repeatmasker	match_part	238567	238609	235	+	.	ID=scaffold85|size492450:hsp:38734:1.3.0.2;Parent=scaffold85|size492450:hit:19223:1.3.0.2;Target=species:rnd-4_family-406|genus:Unknown 72 114 +
scaffold85|size492450	repeatmasker	match	238812	239447	3063	+	.	ID=scaffold85|size492450:hit:19224:1.3.0.2;Name=species:rnd-5_family-333|genus:DNA%252FTcMar-Pogo;Target=species:rnd-5_family-333|genus:DNA%252FTcMar-Pogo 177 643 +
scaffold85|size492450	repeatmasker	match_part	238812	239447	3063	+	.	ID=scaffold85|size492450:hsp:38735:1.3.0.2;Parent=scaffold85|size492450:hit:19224:1.3.0.2;Target=species:rnd-5_family-333|genus:DNA%25252FTcMar-Pogo 177 643 +
scaffold85|size492450	repeatmasker	match	243340	243725	412	+	.	ID=scaffold85|size492450:hit:19225:1.3.0.2;Name=species:genome_4_4579|genus:Unspecified;Target=species:genome_4_4579|genus:Unspecified 95 371 +
scaffold85|size492450	repeatmasker	match_part	243340	243725	412	+	.	ID=scaffold85|size492450:hsp:38736:1.3.0.2;Parent=scaffold85|size492450:hit:19225:1.3.0.2;Target=species:genome_4_4579|genus:Unspecified 95 371 +
scaffold85|size492450	repeatmasker	match	250523	251322	1203	+	.	ID=scaffold85|size492450:hit:19226:1.3.0.2;Name=species:rnd-1_family-280|genus:Unknown;Target=species:rnd-1_family-280|genus:Unknown 127 920 +
scaffold85|size492450	repeatmasker	match_part	250523	251322	1203	+	.	ID=scaffold85|size492450:hsp:38737:1.3.0.2;Parent=scaffold85|size492450:hit:19226:1.3.0.2;Target=species:rnd-1_family-280|genus:Unknown 127 920 +
scaffold85|size492450	repeatmasker	match	251378	251810	2312	+	.	ID=scaffold85|size492450:hit:19227:1.3.0.2;Name=species:scaffold21|size630201_%2528dbseq-nr_224%2529_%255B497027%252C503169%255D|genus:Unspecified;Target=species:scaffold21|size630201_%2528dbseq-nr_224%2529_%255B497027%252C503169%255D|genus:Unspecified 67 508 +
scaffold85|size492450	repeatmasker	match_part	251378	251810	2312	+	.	ID=scaffold85|size492450:hsp:38738:1.3.0.2;Parent=scaffold85|size492450:hit:19227:1.3.0.2;Target=species:scaffold21|size630201_%252528dbseq-nr_224%252529_%25255B497027%25252C503169%25255D|genus:Unspecified 67 508 +
scaffold85|size492450	repeatmasker	match	252000	252594	443	+	.	ID=scaffold85|size492450:hit:19228:1.3.0.2;Name=species:scaffold208|size262725_%2528dbseq-nr_431%2529_%255B103277%252C109396%255D|genus:Unspecified;Target=species:scaffold208|size262725_%2528dbseq-nr_431%2529_%255B103277%252C109396%255D|genus:Unspecified 4843 5433 +
scaffold85|size492450	repeatmasker	match_part	252000	252594	443	+	.	ID=scaffold85|size492450:hsp:38739:1.3.0.2;Parent=scaffold85|size492450:hit:19228:1.3.0.2;Target=species:scaffold208|size262725_%252528dbseq-nr_431%252529_%25255B103277%25252C109396%25255D|genus:Unspecified 4843 5433 +
scaffold85|size492450	repeatrunner	protein_match	253504	253773	144	-	.	ID=scaffold85|size492450:hit:19229:1.3.0.2;Name=gi|1000390|gb|AAB34009.1|;Target=gi|1000390|gb|AAB34009.1| 82 170 +
scaffold85|size492450	repeatrunner	match_part	253504	253773	144	-	.	ID=scaffold85|size492450:hsp:38740:1.3.0.2;Parent=scaffold85|size492450:hit:19229:1.3.0.2;Target=gi|1000390|gb|AAB34009.1| 82 170 +
scaffold85|size492450	repeatrunner	protein_match	253853	254011	97	-	.	ID=scaffold85|size492450:hit:19230:1.3.0.2;Name=gi|1000390|gb|AAB34009.1|;Target=gi|1000390|gb|AAB34009.1| 15 67 +
scaffold85|size492450	repeatrunner	match_part	253853	254011	97	-	.	ID=scaffold85|size492450:hsp:38741:1.3.0.2;Parent=scaffold85|size492450:hit:19230:1.3.0.2;Target=gi|1000390|gb|AAB34009.1| 15 67 +
scaffold85|size492450	repeatmasker	match	254302	254464	246	+	.	ID=scaffold85|size492450:hit:19231:1.3.0.2;Name=species:scaffold226|size248449_%2528dbseq-nr_558%2529_%255B94722%252C100627%255D|genus:Unspecified;Target=species:scaffold226|size248449_%2528dbseq-nr_558%2529_%255B94722%252C100627%255D|genus:Unspecified 2673 2839 +
scaffold85|size492450	repeatmasker	match_part	254302	254464	246	+	.	ID=scaffold85|size492450:hsp:38742:1.3.0.2;Parent=scaffold85|size492450:hit:19231:1.3.0.2;Target=species:scaffold226|size248449_%252528dbseq-nr_558%252529_%25255B94722%25252C100627%25255D|genus:Unspecified 2673 2839 +
scaffold85|size492450	repeatmasker	match	254905	255339	764	+	.	ID=scaffold85|size492450:hit:19232:1.3.0.2;Name=species:scaffold233|size717952_%2528dbseq-nr_637%2529_%255B346609%252C352715%255D|genus:Unspecified;Target=species:scaffold233|size717952_%2528dbseq-nr_637%2529_%255B346609%252C352715%255D|genus:Unspecified 2053 2516 +
scaffold85|size492450	repeatmasker	match_part	254905	255339	764	+	.	ID=scaffold85|size492450:hsp:38743:1.3.0.2;Parent=scaffold85|size492450:hit:19232:1.3.0.2;Target=species:scaffold233|size717952_%252528dbseq-nr_637%252529_%25255B346609%25252C352715%25255D|genus:Unspecified 2053 2516 +
scaffold85|size492450	repeatmasker	match	257213	257737	2318	+	.	ID=scaffold85|size492450:hit:19233:1.3.0.2;Name=species:scaffold14|size2522936_%2528dbseq-nr_238%2529_%255B1907887%252C1914023%255D|genus:Unspecified;Target=species:scaffold14|size2522936_%2528dbseq-nr_238%2529_%255B1907887%252C1914023%255D|genus:Unspecified 5538 6096 +
scaffold85|size492450	repeatmasker	match_part	257213	257737	2318	+	.	ID=scaffold85|size492450:hsp:38744:1.3.0.2;Parent=scaffold85|size492450:hit:19233:1.3.0.2;Target=species:scaffold14|size2522936_%252528dbseq-nr_238%252529_%25255B1907887%25252C1914023%25255D|genus:Unspecified 5538 6096 +
scaffold85|size492450	repeatmasker	match	259155	259558	2404	+	.	ID=scaffold85|size492450:hit:19234:1.3.0.2;Name=species:genome_1_4458|genus:Unspecified;Target=species:genome_1_4458|genus:Unspecified 1 403 +
scaffold85|size492450	repeatmasker	match_part	259155	259558	2404	+	.	ID=scaffold85|size492450:hsp:38745:1.3.0.2;Parent=scaffold85|size492450:hit:19234:1.3.0.2;Target=species:genome_1_4458|genus:Unspecified 1 403 +
scaffold85|size492450	repeatmasker	match	260510	260742	507	+	.	ID=scaffold85|size492450:hit:19235:1.3.0.2;Name=species:rnd-1_family-270|genus:Unknown;Target=species:rnd-1_family-270|genus:Unknown 2 236 +
scaffold85|size492450	repeatmasker	match_part	260510	260742	507	+	.	ID=scaffold85|size492450:hsp:38746:1.3.0.2;Parent=scaffold85|size492450:hit:19235:1.3.0.2;Target=species:rnd-1_family-270|genus:Unknown 2 236 +
scaffold85|size492450	repeatmasker	match	260797	260957	641	+	.	ID=scaffold85|size492450:hit:19236:1.3.0.2;Name=species:rnd-5_family-429|genus:Unknown;Target=species:rnd-5_family-429|genus:Unknown 4082 4242 +
scaffold85|size492450	repeatmasker	match_part	260797	260957	641	+	.	ID=scaffold85|size492450:hsp:38747:1.3.0.2;Parent=scaffold85|size492450:hit:19236:1.3.0.2;Target=species:rnd-5_family-429|genus:Unknown 4082 4242 +
scaffold85|size492450	repeatmasker	match	264417	267122	4903	+	.	ID=scaffold85|size492450:hit:19237:1.3.0.2;Name=species:rnd-4_family-913|genus:Unknown;Target=species:rnd-4_family-913|genus:Unknown 467 1287 +
scaffold85|size492450	repeatmasker	match_part	264417	267122	4903	+	.	ID=scaffold85|size492450:hsp:38748:1.3.0.2;Parent=scaffold85|size492450:hit:19237:1.3.0.2;Target=species:rnd-4_family-913|genus:Unknown 467 1287 +
scaffold85|size492450	repeatmasker	match	267248	268275	4334	+	.	ID=scaffold85|size492450:hit:19238:1.3.0.2;Name=species:rnd-1_family-199|genus:Unknown;Target=species:rnd-1_family-199|genus:Unknown 1 659 +
scaffold85|size492450	repeatmasker	match_part	267248	268275	4334	+	.	ID=scaffold85|size492450:hsp:38749:1.3.0.2;Parent=scaffold85|size492450:hit:19238:1.3.0.2;Target=species:rnd-1_family-199|genus:Unknown 1 659 +
scaffold85|size492450	repeatmasker	match	268648	270151	926	+	.	ID=scaffold85|size492450:hit:19239:1.3.0.2;Name=species:genome_3_21671|genus:Unspecified;Target=species:genome_3_21671|genus:Unspecified 1 433 +
scaffold85|size492450	repeatmasker	match_part	268648	270151	926	+	.	ID=scaffold85|size492450:hsp:38750:1.3.0.2;Parent=scaffold85|size492450:hit:19239:1.3.0.2;Target=species:genome_3_21671|genus:Unspecified 1 433 +
scaffold85|size492450	repeatmasker	match	272287	272542	391	+	.	ID=scaffold85|size492450:hit:19240:1.3.0.2;Name=species:scaffold14|size2522936_%2528dbseq-nr_238%2529_%255B1322522%252C1328710%255D|genus:Unspecified;Target=species:scaffold14|size2522936_%2528dbseq-nr_238%2529_%255B1322522%252C1328710%255D|genus:Unspecified 3457 3804 +
scaffold85|size492450	repeatmasker	match_part	272287	272542	391	+	.	ID=scaffold85|size492450:hsp:38751:1.3.0.2;Parent=scaffold85|size492450:hit:19240:1.3.0.2;Target=species:scaffold14|size2522936_%252528dbseq-nr_238%252529_%25255B1322522%25252C1328710%25255D|genus:Unspecified 3457 3804 +
scaffold85|size492450	repeatmasker	match	274915	275577	330	+	.	ID=scaffold85|size492450:hit:19241:1.3.0.2;Name=species:scaffold35|size490618_%2528dbseq-nr_715%2529_%255B281969%252C287860%255D|genus:Unspecified;Target=species:scaffold35|size490618_%2528dbseq-nr_715%2529_%255B281969%252C287860%255D|genus:Unspecified 515 1277 +
scaffold85|size492450	repeatmasker	match_part	274915	275577	330	+	.	ID=scaffold85|size492450:hsp:38752:1.3.0.2;Parent=scaffold85|size492450:hit:19241:1.3.0.2;Target=species:scaffold35|size490618_%252528dbseq-nr_715%252529_%25255B281969%25252C287860%25255D|genus:Unspecified 515 1277 +
scaffold85|size492450	repeatmasker	match	275619	276584	991	+	.	ID=scaffold85|size492450:hit:19242:1.3.0.2;Name=species:genome_3_21671|genus:Unspecified;Target=species:genome_3_21671|genus:Unspecified 1 434 +
scaffold85|size492450	repeatmasker	match_part	275619	276584	991	+	.	ID=scaffold85|size492450:hsp:38753:1.3.0.2;Parent=scaffold85|size492450:hit:19242:1.3.0.2;Target=species:genome_3_21671|genus:Unspecified 1 434 +
scaffold85|size492450	repeatmasker	match	276704	278399	1693	+	.	ID=scaffold85|size492450:hit:19243:1.3.0.2;Name=species:rnd-1_family-136|genus:DNA%252FTcMar-Tc2;Target=species:rnd-1_family-136|genus:DNA%252FTcMar-Tc2 5 491 +
scaffold85|size492450	repeatmasker	match_part	276704	278399	1693	+	.	ID=scaffold85|size492450:hsp:38754:1.3.0.2;Parent=scaffold85|size492450:hit:19243:1.3.0.2;Target=species:rnd-1_family-136|genus:DNA%25252FTcMar-Tc2 5 491 +
scaffold85|size492450	repeatmasker	match	278497	279338	1924	+	.	ID=scaffold85|size492450:hit:19244:1.3.0.2;Name=species:genome_11_15231|genus:Unspecified;Target=species:genome_11_15231|genus:Unspecified 1 419 +
scaffold85|size492450	repeatmasker	match_part	278497	279338	1924	+	.	ID=scaffold85|size492450:hsp:38755:1.3.0.2;Parent=scaffold85|size492450:hit:19244:1.3.0.2;Target=species:genome_11_15231|genus:Unspecified 1 419 +
scaffold85|size492450	repeatmasker	match	279765	280659	1853	+	.	ID=scaffold85|size492450:hit:19245:1.3.0.2;Name=species:genome_3_21671|genus:Unspecified;Target=species:genome_3_21671|genus:Unspecified 1 434 +
scaffold85|size492450	repeatmasker	match_part	279765	280659	1853	+	.	ID=scaffold85|size492450:hsp:38756:1.3.0.2;Parent=scaffold85|size492450:hit:19245:1.3.0.2;Target=species:genome_3_21671|genus:Unspecified 1 434 +
scaffold85|size492450	repeatmasker	match	294530	295799	6543	+	.	ID=scaffold85|size492450:hit:19246:1.3.0.2;Name=species:genome_4_2290|genus:Unspecified;Target=species:genome_4_2290|genus:Unspecified 1 823 +
scaffold85|size492450	repeatmasker	match_part	294530	295799	6543	+	.	ID=scaffold85|size492450:hsp:38757:1.3.0.2;Parent=scaffold85|size492450:hit:19246:1.3.0.2;Target=species:genome_4_2290|genus:Unspecified 1 823 +
scaffold85|size492450	repeatmasker	match	296919	297178	3680	+	.	ID=scaffold85|size492450:hit:19247:1.3.0.2;Name=species:genome_10_3662|genus:Unspecified;Target=species:genome_10_3662|genus:Unspecified 440 700 +
scaffold85|size492450	repeatmasker	match_part	296919	297178	3680	+	.	ID=scaffold85|size492450:hsp:38758:1.3.0.2;Parent=scaffold85|size492450:hit:19247:1.3.0.2;Target=species:genome_10_3662|genus:Unspecified 440 700 +
scaffold85|size492450	repeatmasker	match	297257	297659	3680	+	.	ID=scaffold85|size492450:hit:19248:1.3.0.2;Name=species:genome_10_3662|genus:Unspecified;Target=species:genome_10_3662|genus:Unspecified 2 439 +
scaffold85|size492450	repeatmasker	match_part	297257	297659	3680	+	.	ID=scaffold85|size492450:hsp:38759:1.3.0.2;Parent=scaffold85|size492450:hit:19248:1.3.0.2;Target=species:genome_10_3662|genus:Unspecified 2 439 +
scaffold85|size492450	repeatmasker	match	383345	383370	13	+	.	ID=scaffold85|size492450:hit:19249:1.3.0.3;Name=species:%2528CTTCT%2529n|genus:Simple_repeat;Target=species:%2528CTTCT%2529n|genus:Simple_repeat 1 27 +
scaffold85|size492450	repeatmasker	match_part	383345	383370	13	+	.	ID=scaffold85|size492450:hsp:38760:1.3.0.3;Parent=scaffold85|size492450:hit:19249:1.3.0.3;Target=species:%252528CTTCT%252529n|genus:Simple_repeat 1 27 +
scaffold85|size492450	repeatmasker	match	413861	413892	16	+	.	ID=scaffold85|size492450:hit:19250:1.3.0.3;Name=species:A-rich|genus:Low_complexity;Target=species:A-rich|genus:Low_complexity 1 32 +
scaffold85|size492450	repeatmasker	match_part	413861	413892	16	+	.	ID=scaffold85|size492450:hsp:38761:1.3.0.3;Parent=scaffold85|size492450:hit:19250:1.3.0.3;Target=species:A-rich|genus:Low_complexity 1 32 +
scaffold85|size492450	repeatmasker	match	337583	337694	28	+	.	ID=scaffold85|size492450:hit:19251:1.3.0.3;Name=species:%2528CACCACT%2529n|genus:Simple_repeat;Target=species:%2528CACCACT%2529n|genus:Simple_repeat 1 118 +
scaffold85|size492450	repeatmasker	match_part	337583	337694	28	+	.	ID=scaffold85|size492450:hsp:38762:1.3.0.3;Parent=scaffold85|size492450:hit:19251:1.3.0.3;Target=species:%252528CACCACT%252529n|genus:Simple_repeat 1 118 +
scaffold85|size492450	repeatmasker	match	302692	302720	12	+	.	ID=scaffold85|size492450:hit:19252:1.3.0.3;Name=species:GA-rich|genus:Low_complexity;Target=species:GA-rich|genus:Low_complexity 1 30 +
scaffold85|size492450	repeatmasker	match_part	302692	302720	12	+	.	ID=scaffold85|size492450:hsp:38763:1.3.0.3;Parent=scaffold85|size492450:hit:19252:1.3.0.3;Target=species:GA-rich|genus:Low_complexity 1 30 +
scaffold85|size492450	repeatmasker	match	300438	300485	16	+	.	ID=scaffold85|size492450:hit:19253:1.3.0.3;Name=species:%2528CTCTTC%2529n|genus:Simple_repeat;Target=species:%2528CTCTTC%2529n|genus:Simple_repeat 1 48 +
scaffold85|size492450	repeatmasker	match_part	300438	300485	16	+	.	ID=scaffold85|size492450:hsp:38764:1.3.0.3;Parent=scaffold85|size492450:hit:19253:1.3.0.3;Target=species:%252528CTCTTC%252529n|genus:Simple_repeat 1 48 +
scaffold85|size492450	repeatmasker	match	431446	431546	119	+	.	ID=scaffold85|size492450:hit:19254:1.3.0.3;Name=species:%2528AT%2529n|genus:Simple_repeat;Target=species:%2528AT%2529n|genus:Simple_repeat 1 101 +
scaffold85|size492450	repeatmasker	match_part	431446	431546	119	+	.	ID=scaffold85|size492450:hsp:38765:1.3.0.3;Parent=scaffold85|size492450:hit:19254:1.3.0.3;Target=species:%252528AT%252529n|genus:Simple_repeat 1 101 +
scaffold85|size492450	repeatmasker	match	399425	399469	12	+	.	ID=scaffold85|size492450:hit:19255:1.3.0.3;Name=species:%2528TATAT%2529n|genus:Simple_repeat;Target=species:%2528TATAT%2529n|genus:Simple_repeat 1 45 +
scaffold85|size492450	repeatmasker	match_part	399425	399469	12	+	.	ID=scaffold85|size492450:hsp:38766:1.3.0.3;Parent=scaffold85|size492450:hit:19255:1.3.0.3;Target=species:%252528TATAT%252529n|genus:Simple_repeat 1 45 +
scaffold85|size492450	repeatmasker	match	351251	351355	25	+	.	ID=scaffold85|size492450:hit:19256:1.3.0.3;Name=species:%2528GTAGTT%2529n|genus:Simple_repeat;Target=species:%2528GTAGTT%2529n|genus:Simple_repeat 1 110 +
scaffold85|size492450	repeatmasker	match_part	351251	351355	25	+	.	ID=scaffold85|size492450:hsp:38767:1.3.0.3;Parent=scaffold85|size492450:hit:19256:1.3.0.3;Target=species:%252528GTAGTT%252529n|genus:Simple_repeat 1 110 +
scaffold85|size492450	repeatmasker	match	308339	308513	337	+	.	ID=scaffold85|size492450:hit:19257:1.3.0.3;Name=species:rnd-5_family-3626|genus:Unknown;Target=species:rnd-5_family-3626|genus:Unknown 1306 1473 +
scaffold85|size492450	repeatmasker	match_part	308339	308513	337	+	.	ID=scaffold85|size492450:hsp:38768:1.3.0.3;Parent=scaffold85|size492450:hit:19257:1.3.0.3;Target=species:rnd-5_family-3626|genus:Unknown 1306 1473 +
scaffold85|size492450	repeatmasker	match	308831	309412	4766	+	.	ID=scaffold85|size492450:hit:19258:1.3.0.3;Name=species:genome_2_13648|genus:Unspecified;Target=species:genome_2_13648|genus:Unspecified 1 584 +
scaffold85|size492450	repeatmasker	match_part	308831	309412	4766	+	.	ID=scaffold85|size492450:hsp:38769:1.3.0.3;Parent=scaffold85|size492450:hit:19258:1.3.0.3;Target=species:genome_2_13648|genus:Unspecified 1 584 +
scaffold85|size492450	repeatmasker	match	310367	321625	54261	+	.	ID=scaffold85|size492450:hit:19259:1.3.0.3;Name=species:scaffold43|size830363_%2528dbseq-nr_472%2529_%255B671820%252C677904%255D|genus:Unspecified;Target=species:scaffold43|size830363_%2528dbseq-nr_472%2529_%255B671820%252C677904%255D|genus:Unspecified 1 6085 +
scaffold85|size492450	repeatmasker	match_part	310367	321625	54261	+	.	ID=scaffold85|size492450:hsp:38770:1.3.0.3;Parent=scaffold85|size492450:hit:19259:1.3.0.3;Target=species:scaffold43|size830363_%252528dbseq-nr_472%252529_%25255B671820%25252C677904%25255D|genus:Unspecified 1 6085 +
scaffold85|size492450	repeatmasker	match	323028	323123	272	+	.	ID=scaffold85|size492450:hit:19260:1.3.0.3;Name=species:genome_2_21040|genus:Unspecified;Target=species:genome_2_21040|genus:Unspecified 1 97 +
scaffold85|size492450	repeatmasker	match_part	323028	323123	272	+	.	ID=scaffold85|size492450:hsp:38771:1.3.0.3;Parent=scaffold85|size492450:hit:19260:1.3.0.3;Target=species:genome_2_21040|genus:Unspecified 1 97 +
scaffold85|size492450	repeatmasker	match	323928	325020	946	+	.	ID=scaffold85|size492450:hit:19261:1.3.0.3;Name=species:rnd-1_family-632|genus:Unknown;Target=species:rnd-1_family-632|genus:Unknown 17 670 +
scaffold85|size492450	repeatmasker	match_part	323928	325020	946	+	.	ID=scaffold85|size492450:hsp:38772:1.3.0.3;Parent=scaffold85|size492450:hit:19261:1.3.0.3;Target=species:rnd-1_family-632|genus:Unknown 17 670 +
scaffold85|size492450	repeatmasker	match	328329	328648	468	+	.	ID=scaffold85|size492450:hit:19262:1.3.0.3;Name=species:rnd-1_family-411|genus:Unknown;Target=species:rnd-1_family-411|genus:Unknown 444 760 +
scaffold85|size492450	repeatmasker	match_part	328329	328648	468	+	.	ID=scaffold85|size492450:hsp:38773:1.3.0.3;Parent=scaffold85|size492450:hit:19262:1.3.0.3;Target=species:rnd-1_family-411|genus:Unknown 444 760 +
scaffold85|size492450	repeatmasker	match	329854	330393	4233	+	.	ID=scaffold85|size492450:hit:19263:1.3.0.3;Name=species:genome_4_8562|genus:Unspecified;Target=species:genome_4_8562|genus:Unspecified 1 534 +
scaffold85|size492450	repeatmasker	match_part	329854	330393	4233	+	.	ID=scaffold85|size492450:hsp:38774:1.3.0.3;Parent=scaffold85|size492450:hit:19263:1.3.0.3;Target=species:genome_4_8562|genus:Unspecified 1 534 +
scaffold85|size492450	repeatmasker	match	330472	330515	311	+	.	ID=scaffold85|size492450:hit:19264:1.3.0.3;Name=species:rnd-5_family-2373|genus:Unknown;Target=species:rnd-5_family-2373|genus:Unknown 123 166 +
scaffold85|size492450	repeatmasker	match_part	330472	330515	311	+	.	ID=scaffold85|size492450:hsp:38775:1.3.0.3;Parent=scaffold85|size492450:hit:19264:1.3.0.3;Target=species:rnd-5_family-2373|genus:Unknown 123 166 +
scaffold85|size492450	repeatmasker	match	341847	344077	13343	+	.	ID=scaffold85|size492450:hit:19265:1.3.0.3;Name=species:rnd-5_family-2383|genus:Unknown;Target=species:rnd-5_family-2383|genus:Unknown 3269 5491 +
scaffold85|size492450	repeatmasker	match_part	341847	344077	13343	+	.	ID=scaffold85|size492450:hsp:38776:1.3.0.3;Parent=scaffold85|size492450:hit:19265:1.3.0.3;Target=species:rnd-5_family-2383|genus:Unknown 3269 5491 +
scaffold85|size492450	repeatmasker	match	344226	345052	2666	+	.	ID=scaffold85|size492450:hit:19266:1.3.0.3;Name=species:rnd-5_family-2383|genus:Unknown;Target=species:rnd-5_family-2383|genus:Unknown 2465 3259 +
scaffold85|size492450	repeatmasker	match_part	344226	345052	2666	+	.	ID=scaffold85|size492450:hsp:38777:1.3.0.3;Parent=scaffold85|size492450:hit:19266:1.3.0.3;Target=species:rnd-5_family-2383|genus:Unknown 2465 3259 +
scaffold85|size492450	repeatmasker	match	346071	348755	13933	+	.	ID=scaffold85|size492450:hit:19267:1.3.0.3;Name=species:rnd-5_family-2383|genus:Unknown;Target=species:rnd-5_family-2383|genus:Unknown 3 2465 +
scaffold85|size492450	repeatmasker	match_part	346071	348755	13933	+	.	ID=scaffold85|size492450:hsp:38778:1.3.0.3;Parent=scaffold85|size492450:hit:19267:1.3.0.3;Target=species:rnd-5_family-2383|genus:Unknown 3 2465 +
scaffold85|size492450	repeatmasker	match	353519	353735	294	+	.	ID=scaffold85|size492450:hit:19268:1.3.0.3;Name=species:scaffold226|size248449_%2528dbseq-nr_558%2529_%255B94722%252C100627%255D|genus:Unspecified;Target=species:scaffold226|size248449_%2528dbseq-nr_558%2529_%255B94722%252C100627%255D|genus:Unspecified 5525 5726 +
scaffold85|size492450	repeatmasker	match_part	353519	353735	294	+	.	ID=scaffold85|size492450:hsp:38779:1.3.0.3;Parent=scaffold85|size492450:hit:19268:1.3.0.3;Target=species:scaffold226|size248449_%252528dbseq-nr_558%252529_%25255B94722%25252C100627%25255D|genus:Unspecified 5525 5726 +
scaffold85|size492450	repeatmasker	match	355697	355758	332	+	.	ID=scaffold85|size492450:hit:19269:1.3.0.3;Name=species:scaffold433|size259623_%2528dbseq-nr_699%2529_%255B187890%252C193857%255D|genus:Unspecified;Target=species:scaffold433|size259623_%2528dbseq-nr_699%2529_%255B187890%252C193857%255D|genus:Unspecified 1782 1843 +
scaffold85|size492450	repeatmasker	match_part	355697	355758	332	+	.	ID=scaffold85|size492450:hsp:38780:1.3.0.3;Parent=scaffold85|size492450:hit:19269:1.3.0.3;Target=species:scaffold433|size259623_%252528dbseq-nr_699%252529_%25255B187890%25252C193857%25255D|genus:Unspecified 1782 1843 +
scaffold85|size492450	repeatmasker	match	355804	356191	569	+	.	ID=scaffold85|size492450:hit:19270:1.3.0.3;Name=species:scaffold80|size783030_%2528dbseq-nr_43%2529_%255B553675%252C559585%255D|genus:Unspecified;Target=species:scaffold80|size783030_%2528dbseq-nr_43%2529_%255B553675%252C559585%255D|genus:Unspecified 2039 2416 +
scaffold85|size492450	repeatmasker	match_part	355804	356191	569	+	.	ID=scaffold85|size492450:hsp:38781:1.3.0.3;Parent=scaffold85|size492450:hit:19270:1.3.0.3;Target=species:scaffold80|size783030_%252528dbseq-nr_43%252529_%25255B553675%25252C559585%25255D|genus:Unspecified 2039 2416 +
scaffold85|size492450	repeatrunner	protein_match	356521	356949	164	+	.	ID=scaffold85|size492450:hit:19271:1.3.0.3;Name=HMS-Beagle|orf2;Target=HMS-Beagle|orf2 195 341 +
scaffold85|size492450	repeatrunner	match_part	356521	356949	164	+	.	ID=scaffold85|size492450:hsp:38782:1.3.0.3;Parent=scaffold85|size492450:hit:19271:1.3.0.3;Target=HMS-Beagle|orf2 195 341 +
scaffold85|size492450	repeatmasker	match	357189	357376	250	+	.	ID=scaffold85|size492450:hit:19272:1.3.0.3;Name=species:scaffold14|size2522936_%2528dbseq-nr_238%2529_%255B150087%252C155942%255D|genus:Unspecified;Target=species:scaffold14|size2522936_%2528dbseq-nr_238%2529_%255B150087%252C155942%255D|genus:Unspecified 2175 2339 +
scaffold85|size492450	repeatmasker	match_part	357189	357376	250	+	.	ID=scaffold85|size492450:hsp:38783:1.3.0.3;Parent=scaffold85|size492450:hit:19272:1.3.0.3;Target=species:scaffold14|size2522936_%252528dbseq-nr_238%252529_%25255B150087%25252C155942%25255D|genus:Unspecified 2175 2339 +
scaffold85|size492450	repeatrunner	protein_match	357429	357803	232	+	.	ID=scaffold85|size492450:hit:19273:1.3.0.3;Name=HMS-Beagle|orf2;Target=HMS-Beagle|orf2 502 625 +
scaffold85|size492450	repeatrunner	match_part	357429	357803	232	+	.	ID=scaffold85|size492450:hsp:38784:1.3.0.3;Parent=scaffold85|size492450:hit:19273:1.3.0.3;Target=HMS-Beagle|orf2 502 625 +
scaffold85|size492450	repeatmasker	match	358401	359119	462	+	.	ID=scaffold85|size492450:hit:19274:1.3.0.3;Name=species:scaffold233|size717952_%2528dbseq-nr_637%2529_%255B346609%252C352715%255D|genus:Unspecified;Target=species:scaffold233|size717952_%2528dbseq-nr_637%2529_%255B346609%252C352715%255D|genus:Unspecified 4673 5399 +
scaffold85|size492450	repeatmasker	match_part	358401	359119	462	+	.	ID=scaffold85|size492450:hsp:38785:1.3.0.3;Parent=scaffold85|size492450:hit:19274:1.3.0.3;Target=species:scaffold233|size717952_%252528dbseq-nr_637%252529_%25255B346609%25252C352715%25255D|genus:Unspecified 4673 5399 +
scaffold85|size492450	repeatmasker	match	359335	359372	313	+	.	ID=scaffold85|size492450:hit:19275:1.3.0.3;Name=species:scaffold177|size204315_%2528dbseq-nr_273%2529_%255B38496%252C44408%255D|genus:Unspecified;Target=species:scaffold177|size204315_%2528dbseq-nr_273%2529_%255B38496%252C44408%255D|genus:Unspecified 344 381 +
scaffold85|size492450	repeatmasker	match_part	359335	359372	313	+	.	ID=scaffold85|size492450:hsp:38786:1.3.0.3;Parent=scaffold85|size492450:hit:19275:1.3.0.3;Target=species:scaffold177|size204315_%252528dbseq-nr_273%252529_%25255B38496%25252C44408%25255D|genus:Unspecified 344 381 +
scaffold85|size492450	repeatmasker	match	360667	361693	329	+	.	ID=scaffold85|size492450:hit:19276:1.3.0.3;Name=species:rnd-5_family-93|genus:Unknown;Target=species:rnd-5_family-93|genus:Unknown 192 779 +
scaffold85|size492450	repeatmasker	match_part	360667	361693	329	+	.	ID=scaffold85|size492450:hsp:38787:1.3.0.3;Parent=scaffold85|size492450:hit:19276:1.3.0.3;Target=species:rnd-5_family-93|genus:Unknown 192 779 +
scaffold85|size492450	repeatmasker	match	361776	361923	777	+	.	ID=scaffold85|size492450:hit:19277:1.3.0.3;Name=species:rnd-5_family-921|genus:Unknown;Target=species:rnd-5_family-921|genus:Unknown 2030 2179 +
scaffold85|size492450	repeatmasker	match_part	361776	361923	777	+	.	ID=scaffold85|size492450:hsp:38788:1.3.0.3;Parent=scaffold85|size492450:hit:19277:1.3.0.3;Target=species:rnd-5_family-921|genus:Unknown 2030 2179 +
scaffold85|size492450	repeatmasker	match	364079	364278	596	+	.	ID=scaffold85|size492450:hit:19278:1.3.0.3;Name=species:genome_1_8676|genus:Unspecified;Target=species:genome_1_8676|genus:Unspecified 1 102 +
scaffold85|size492450	repeatmasker	match_part	364079	364278	596	+	.	ID=scaffold85|size492450:hsp:38789:1.3.0.3;Parent=scaffold85|size492450:hit:19278:1.3.0.3;Target=species:genome_1_8676|genus:Unspecified 1 102 +
scaffold85|size492450	repeatmasker	match	364415	367232	13079	+	.	ID=scaffold85|size492450:hit:19279:1.3.0.3;Name=species:rnd-1_family-304|genus:DNA%252FhAT-Tag1;Target=species:rnd-1_family-304|genus:DNA%252FhAT-Tag1 83 2189 +
scaffold85|size492450	repeatmasker	match_part	364415	367232	13079	+	.	ID=scaffold85|size492450:hsp:38790:1.3.0.3;Parent=scaffold85|size492450:hit:19279:1.3.0.3;Target=species:rnd-1_family-304|genus:DNA%25252FhAT-Tag1 83 2189 +
scaffold85|size492450	repeatmasker	match	367422	368855	4836	+	.	ID=scaffold85|size492450:hit:19280:1.3.0.3;Name=species:rnd-1_family-328|genus:Unknown;Target=species:rnd-1_family-328|genus:Unknown 1 1419 +
scaffold85|size492450	repeatmasker	match_part	367422	368855	4836	+	.	ID=scaffold85|size492450:hsp:38791:1.3.0.3;Parent=scaffold85|size492450:hit:19280:1.3.0.3;Target=species:rnd-1_family-328|genus:Unknown 1 1419 +
scaffold85|size492450	repeatmasker	match	368916	369079	932	+	.	ID=scaffold85|size492450:hit:19281:1.3.0.3;Name=species:genome_3_13960|genus:Unspecified;Target=species:genome_3_13960|genus:Unspecified 127 280 +
scaffold85|size492450	repeatmasker	match_part	368916	369079	932	+	.	ID=scaffold85|size492450:hsp:38792:1.3.0.3;Parent=scaffold85|size492450:hit:19281:1.3.0.3;Target=species:genome_3_13960|genus:Unspecified 127 280 +
scaffold85|size492450	repeatmasker	match	369190	369430	864	+	.	ID=scaffold85|size492450:hit:19282:1.3.0.3;Name=species:genome_12_13052|genus:Unspecified;Target=species:genome_12_13052|genus:Unspecified 1 232 +
scaffold85|size492450	repeatmasker	match_part	369190	369430	864	+	.	ID=scaffold85|size492450:hsp:38793:1.3.0.3;Parent=scaffold85|size492450:hit:19282:1.3.0.3;Target=species:genome_12_13052|genus:Unspecified 1 232 +
scaffold85|size492450	repeatmasker	match	376654	377222	1268	+	.	ID=scaffold85|size492450:hit:19283:1.3.0.3;Name=species:genome_6_15486|genus:Unspecified;Target=species:genome_6_15486|genus:Unspecified 1 262 +
scaffold85|size492450	repeatmasker	match_part	376654	377222	1268	+	.	ID=scaffold85|size492450:hsp:38794:1.3.0.3;Parent=scaffold85|size492450:hit:19283:1.3.0.3;Target=species:genome_6_15486|genus:Unspecified 1 262 +
scaffold85|size492450	repeatmasker	match	377791	378227	417	+	.	ID=scaffold85|size492450:hit:19284:1.3.0.3;Name=species:genome_3_7906|genus:Unspecified;Target=species:genome_3_7906|genus:Unspecified 61 513 +
scaffold85|size492450	repeatmasker	match_part	377791	378227	417	+	.	ID=scaffold85|size492450:hsp:38795:1.3.0.3;Parent=scaffold85|size492450:hit:19284:1.3.0.3;Target=species:genome_3_7906|genus:Unspecified 61 513 +
scaffold85|size492450	repeatmasker	match	383376	384825	8244	+	.	ID=scaffold85|size492450:hit:19285:1.3.0.3;Name=species:rnd-1_family-374|genus:Unknown;Target=species:rnd-1_family-374|genus:Unknown 425 1537 +
scaffold85|size492450	repeatmasker	match_part	383376	384825	8244	+	.	ID=scaffold85|size492450:hsp:38796:1.3.0.3;Parent=scaffold85|size492450:hit:19285:1.3.0.3;Target=species:rnd-1_family-374|genus:Unknown 425 1537 +
scaffold85|size492450	repeatmasker	match	384987	391276	8722	+	.	ID=scaffold85|size492450:hit:19286:1.3.0.3;Name=species:rnd-1_family-263|genus:Unknown;Target=species:rnd-1_family-263|genus:Unknown 742 2257 +
scaffold85|size492450	repeatmasker	match_part	384987	391276	8722	+	.	ID=scaffold85|size492450:hsp:38797:1.3.0.3;Parent=scaffold85|size492450:hit:19286:1.3.0.3;Target=species:rnd-1_family-263|genus:Unknown 742 2257 +
scaffold85|size492450	repeatmasker	match	391322	391686	1219	+	.	ID=scaffold85|size492450:hit:19287:1.3.0.3;Name=species:genome_7_14113|genus:Unspecified;Target=species:genome_7_14113|genus:Unspecified 1 252 +
scaffold85|size492450	repeatmasker	match_part	391322	391686	1219	+	.	ID=scaffold85|size492450:hsp:38798:1.3.0.3;Parent=scaffold85|size492450:hit:19287:1.3.0.3;Target=species:genome_7_14113|genus:Unspecified 1 252 +
scaffold85|size492450	repeatmasker	match	391825	392580	4214	+	.	ID=scaffold85|size492450:hit:19288:1.3.0.3;Name=species:rnd-1_family-601|genus:Unknown;Target=species:rnd-1_family-601|genus:Unknown 134 837 +
scaffold85|size492450	repeatmasker	match_part	391825	392580	4214	+	.	ID=scaffold85|size492450:hsp:38799:1.3.0.3;Parent=scaffold85|size492450:hit:19288:1.3.0.3;Target=species:rnd-1_family-601|genus:Unknown 134 837 +
scaffold85|size492450	repeatmasker	match	392624	392955	948	+	.	ID=scaffold85|size492450:hit:19289:1.3.0.3;Name=species:genome_2_9627|genus:Unspecified;Target=species:genome_2_9627|genus:Unspecified 96 426 +
scaffold85|size492450	repeatmasker	match_part	392624	392955	948	+	.	ID=scaffold85|size492450:hsp:38800:1.3.0.3;Parent=scaffold85|size492450:hit:19289:1.3.0.3;Target=species:genome_2_9627|genus:Unspecified 96 426 +
scaffold85|size492450	repeatmasker	match	393469	393886	2916	+	.	ID=scaffold85|size492450:hit:19290:1.3.0.3;Name=species:genome_9_4307|genus:Unspecified;Target=species:genome_9_4307|genus:Unspecified 1 416 +
scaffold85|size492450	repeatmasker	match_part	393469	393886	2916	+	.	ID=scaffold85|size492450:hsp:38801:1.3.0.3;Parent=scaffold85|size492450:hit:19290:1.3.0.3;Target=species:genome_9_4307|genus:Unspecified 1 416 +
scaffold85|size492450	repeatmasker	match	393981	394188	755	+	.	ID=scaffold85|size492450:hit:19291:1.3.0.3;Name=species:genome_10_17896|genus:Unspecified;Target=species:genome_10_17896|genus:Unspecified 1512 1718 +
scaffold85|size492450	repeatmasker	match_part	393981	394188	755	+	.	ID=scaffold85|size492450:hsp:38802:1.3.0.3;Parent=scaffold85|size492450:hit:19291:1.3.0.3;Target=species:genome_10_17896|genus:Unspecified 1512 1718 +
scaffold85|size492450	repeatmasker	match	397550	397782	1756	+	.	ID=scaffold85|size492450:hit:19292:1.3.0.3;Name=species:genome_8_12029|genus:Unspecified;Target=species:genome_8_12029|genus:Unspecified 59 292 +
scaffold85|size492450	repeatmasker	match_part	397550	397782	1756	+	.	ID=scaffold85|size492450:hsp:38803:1.3.0.3;Parent=scaffold85|size492450:hit:19292:1.3.0.3;Target=species:genome_8_12029|genus:Unspecified 59 292 +
scaffold85|size492450	repeatmasker	match	398918	399374	2309	+	.	ID=scaffold85|size492450:hit:19293:1.3.0.3;Name=species:genome_8_12029|genus:Unspecified;Target=species:genome_8_12029|genus:Unspecified 1 292 +
scaffold85|size492450	repeatmasker	match_part	398918	399374	2309	+	.	ID=scaffold85|size492450:hsp:38804:1.3.0.3;Parent=scaffold85|size492450:hit:19293:1.3.0.3;Target=species:genome_8_12029|genus:Unspecified 1 292 +
scaffold85|size492450	repeatmasker	match	399878	402072	6426	+	.	ID=scaffold85|size492450:hit:19294:1.3.0.3;Name=species:rnd-4_family-338|genus:RC%252FHelitron;Target=species:rnd-4_family-338|genus:RC%252FHelitron 824 1911 +
scaffold85|size492450	repeatmasker	match_part	399878	402072	6426	+	.	ID=scaffold85|size492450:hsp:38805:1.3.0.3;Parent=scaffold85|size492450:hit:19294:1.3.0.3;Target=species:rnd-4_family-338|genus:RC%25252FHelitron 824 1911 +
scaffold85|size492450	repeatmasker	match	402170	402223	281	+	.	ID=scaffold85|size492450:hit:19295:1.3.0.3;Name=species:rnd-5_family-956|genus:Unknown;Target=species:rnd-5_family-956|genus:Unknown 930 985 +
scaffold85|size492450	repeatmasker	match_part	402170	402223	281	+	.	ID=scaffold85|size492450:hsp:38806:1.3.0.3;Parent=scaffold85|size492450:hit:19295:1.3.0.3;Target=species:rnd-5_family-956|genus:Unknown 930 985 +
scaffold85|size492450	repeatmasker	match	402978	403118	667	+	.	ID=scaffold85|size492450:hit:19296:1.3.0.3;Name=species:rnd-1_family-592|genus:Unknown;Target=species:rnd-1_family-592|genus:Unknown 257 397 +
scaffold85|size492450	repeatmasker	match_part	402978	403118	667	+	.	ID=scaffold85|size492450:hsp:38807:1.3.0.3;Parent=scaffold85|size492450:hit:19296:1.3.0.3;Target=species:rnd-1_family-592|genus:Unknown 257 397 +
scaffold85|size492450	repeatmasker	match	403528	404038	2546	+	.	ID=scaffold85|size492450:hit:19297:1.3.0.3;Name=species:rnd-5_family-956|genus:Unknown;Target=species:rnd-5_family-956|genus:Unknown 4217 4728 +
scaffold85|size492450	repeatmasker	match_part	403528	404038	2546	+	.	ID=scaffold85|size492450:hsp:38808:1.3.0.3;Parent=scaffold85|size492450:hit:19297:1.3.0.3;Target=species:rnd-5_family-956|genus:Unknown 4217 4728 +
scaffold85|size492450	repeatmasker	match	404189	404238	258	+	.	ID=scaffold85|size492450:hit:19298:1.3.0.3;Name=species:rnd-5_family-956|genus:Unknown;Target=species:rnd-5_family-956|genus:Unknown 3936 3985 +
scaffold85|size492450	repeatmasker	match_part	404189	404238	258	+	.	ID=scaffold85|size492450:hsp:38809:1.3.0.3;Parent=scaffold85|size492450:hit:19298:1.3.0.3;Target=species:rnd-5_family-956|genus:Unknown 3936 3985 +
scaffold85|size492450	repeatmasker	match	404304	407242	8142	+	.	ID=scaffold85|size492450:hit:19299:1.3.0.3;Name=species:rnd-5_family-956|genus:Unknown;Target=species:rnd-5_family-956|genus:Unknown 2047 4071 +
scaffold85|size492450	repeatmasker	match_part	404304	407242	8142	+	.	ID=scaffold85|size492450:hsp:38810:1.3.0.3;Parent=scaffold85|size492450:hit:19299:1.3.0.3;Target=species:rnd-5_family-956|genus:Unknown 2047 4071 +
scaffold85|size492450	repeatmasker	match	407418	407668	1309	+	.	ID=scaffold85|size492450:hit:19300:1.3.0.3;Name=species:rnd-1_family-165|genus:LTR%252FGypsy;Target=species:rnd-1_family-165|genus:LTR%252FGypsy 359 614 +
scaffold85|size492450	repeatmasker	match_part	407418	407668	1309	+	.	ID=scaffold85|size492450:hsp:38811:1.3.0.3;Parent=scaffold85|size492450:hit:19300:1.3.0.3;Target=species:rnd-1_family-165|genus:LTR%25252FGypsy 359 614 +
scaffold85|size492450	repeatmasker	match	408159	408560	1663	+	.	ID=scaffold85|size492450:hit:19301:1.3.0.3;Name=species:rnd-1_family-144|genus:LTR%252FGypsy;Target=species:rnd-1_family-144|genus:LTR%252FGypsy 91 466 +
scaffold85|size492450	repeatmasker	match_part	408159	408560	1663	+	.	ID=scaffold85|size492450:hsp:38812:1.3.0.3;Parent=scaffold85|size492450:hit:19301:1.3.0.3;Target=species:rnd-1_family-144|genus:LTR%25252FGypsy 91 466 +
scaffold85|size492450	repeatmasker	match	409030	412960	17504	+	.	ID=scaffold85|size492450:hit:19302:1.3.0.3;Name=species:rnd-1_family-289|genus:Unknown;Target=species:rnd-1_family-289|genus:Unknown 1 2537 +
scaffold85|size492450	repeatmasker	match_part	409030	412960	17504	+	.	ID=scaffold85|size492450:hsp:38813:1.3.0.3;Parent=scaffold85|size492450:hit:19302:1.3.0.3;Target=species:rnd-1_family-289|genus:Unknown 1 2537 +
scaffold85|size492450	repeatmasker	match	415477	416023	663	+	.	ID=scaffold85|size492450:hit:19303:1.3.0.3;Name=species:scaffold80|size783030_%2528dbseq-nr_43%2529_%255B553675%252C559585%255D|genus:Unspecified;Target=species:scaffold80|size783030_%2528dbseq-nr_43%2529_%255B553675%252C559585%255D|genus:Unspecified 2039 2416 +
scaffold85|size492450	repeatmasker	match_part	415477	416023	663	+	.	ID=scaffold85|size492450:hsp:38814:1.3.0.3;Parent=scaffold85|size492450:hit:19303:1.3.0.3;Target=species:scaffold80|size783030_%252528dbseq-nr_43%252529_%25255B553675%25252C559585%25255D|genus:Unspecified 2039 2416 +
scaffold85|size492450	repeatrunner	protein_match	416135	416686	140	+	.	ID=scaffold85|size492450:hit:19304:1.3.0.3;Name=HMS-Beagle|orf2;Target=HMS-Beagle|orf2 137 326 +
scaffold85|size492450	repeatrunner	match_part	416135	416686	140	+	.	ID=scaffold85|size492450:hsp:38815:1.3.0.3;Parent=scaffold85|size492450:hit:19304:1.3.0.3;Target=HMS-Beagle|orf2 137 326 +
scaffold85|size492450	repeatmasker	match	416782	416835	236	+	.	ID=scaffold85|size492450:hit:19305:1.3.0.3;Name=species:scaffold433|size259623_%2528dbseq-nr_699%2529_%255B187890%252C193857%255D|genus:Unspecified;Target=species:scaffold433|size259623_%2528dbseq-nr_699%2529_%255B187890%252C193857%255D|genus:Unspecified 3361 3414 +
scaffold85|size492450	repeatmasker	match_part	416782	416835	236	+	.	ID=scaffold85|size492450:hsp:38816:1.3.0.3;Parent=scaffold85|size492450:hit:19305:1.3.0.3;Target=species:scaffold433|size259623_%252528dbseq-nr_699%252529_%25255B187890%25252C193857%25255D|genus:Unspecified 3361 3414 +
scaffold85|size492450	repeatmasker	match	416973	417161	236	+	.	ID=scaffold85|size492450:hit:19306:1.3.0.3;Name=species:scaffold35|size490618_%2528dbseq-nr_715%2529_%255B281969%252C287860%255D|genus:Unspecified;Target=species:scaffold35|size490618_%2528dbseq-nr_715%2529_%255B281969%252C287860%255D|genus:Unspecified 2174 2339 +
scaffold85|size492450	repeatmasker	match_part	416973	417161	236	+	.	ID=scaffold85|size492450:hsp:38817:1.3.0.3;Parent=scaffold85|size492450:hit:19306:1.3.0.3;Target=species:scaffold35|size490618_%252528dbseq-nr_715%252529_%25255B281969%25252C287860%25255D|genus:Unspecified 2174 2339 +
scaffold85|size492450	repeatrunner	protein_match	417212	417585	173	+	.	ID=scaffold85|size492450:hit:19307:1.3.0.3;Name=HMS-Beagle|orf2;Target=HMS-Beagle|orf2 532 625 +
scaffold85|size492450	repeatrunner	match_part	417212	417585	173	+	.	ID=scaffold85|size492450:hsp:38818:1.3.0.3;Parent=scaffold85|size492450:hit:19307:1.3.0.3;Target=HMS-Beagle|orf2 532 625 +
scaffold85|size492450	repeatmasker	match	418184	418904	422	+	.	ID=scaffold85|size492450:hit:19308:1.3.0.3;Name=species:scaffold60|size524837_%2528dbseq-nr_150%2529_%255B42263%252C48465%255D|genus:Unspecified;Target=species:scaffold60|size524837_%2528dbseq-nr_150%2529_%255B42263%252C48465%255D|genus:Unspecified 714 1441 +
scaffold85|size492450	repeatmasker	match_part	418184	418904	422	+	.	ID=scaffold85|size492450:hsp:38819:1.3.0.3;Parent=scaffold85|size492450:hit:19308:1.3.0.3;Target=species:scaffold60|size524837_%252528dbseq-nr_150%252529_%25255B42263%25252C48465%25255D|genus:Unspecified 714 1441 +
scaffold85|size492450	repeatmasker	match	419115	419180	353	+	.	ID=scaffold85|size492450:hit:19309:1.3.0.3;Name=species:scaffold177|size204315_%2528dbseq-nr_273%2529_%255B38496%252C44408%255D|genus:Unspecified;Target=species:scaffold177|size204315_%2528dbseq-nr_273%2529_%255B38496%252C44408%255D|genus:Unspecified 314 381 +
scaffold85|size492450	repeatmasker	match_part	419115	419180	353	+	.	ID=scaffold85|size492450:hsp:38820:1.3.0.3;Parent=scaffold85|size492450:hit:19309:1.3.0.3;Target=species:scaffold177|size204315_%252528dbseq-nr_273%252529_%25255B38496%25252C44408%25255D|genus:Unspecified 314 381 +
scaffold85|size492450	repeatmasker	match	422918	423304	992	+	.	ID=scaffold85|size492450:hit:19310:1.3.0.3;Name=species:scaffold312|size187761_%2528dbseq-nr_665%2529_%255B13588%252C18807%255D|genus:Unspecified;Target=species:scaffold312|size187761_%2528dbseq-nr_665%2529_%255B13588%252C18807%255D|genus:Unspecified 340 729 +
scaffold85|size492450	repeatmasker	match_part	422918	423304	992	+	.	ID=scaffold85|size492450:hsp:38821:1.3.0.3;Parent=scaffold85|size492450:hit:19310:1.3.0.3;Target=species:scaffold312|size187761_%252528dbseq-nr_665%252529_%25255B13588%25252C18807%25255D|genus:Unspecified 340 729 +
scaffold85|size492450	repeatmasker	match	427336	427478	300	+	.	ID=scaffold85|size492450:hit:19311:1.3.0.3;Name=species:genome_3_960|genus:Unspecified;Target=species:genome_3_960|genus:Unspecified 348 502 +
scaffold85|size492450	repeatmasker	match_part	427336	427478	300	+	.	ID=scaffold85|size492450:hsp:38822:1.3.0.3;Parent=scaffold85|size492450:hit:19311:1.3.0.3;Target=species:genome_3_960|genus:Unspecified 348 502 +
scaffold85|size492450	repeatmasker	match	427994	428475	2792	+	.	ID=scaffold85|size492450:hit:19312:1.3.0.3;Name=species:rnd-1_family-175|genus:Unknown;Target=species:rnd-1_family-175|genus:Unknown 2438 2933 +
scaffold85|size492450	repeatmasker	match_part	427994	428475	2792	+	.	ID=scaffold85|size492450:hsp:38823:1.3.0.3;Parent=scaffold85|size492450:hit:19312:1.3.0.3;Target=species:rnd-1_family-175|genus:Unknown 2438 2933 +
scaffold85|size492450	repeatmasker	match	428598	428767	270	+	.	ID=scaffold85|size492450:hit:19313:1.3.0.3;Name=species:rnd-1_family-483|genus:Unknown;Target=species:rnd-1_family-483|genus:Unknown 15 180 +
scaffold85|size492450	repeatmasker	match_part	428598	428767	270	+	.	ID=scaffold85|size492450:hsp:38824:1.3.0.3;Parent=scaffold85|size492450:hit:19313:1.3.0.3;Target=species:rnd-1_family-483|genus:Unknown 15 180 +
scaffold85|size492450	repeatmasker	match	429683	429919	535	+	.	ID=scaffold85|size492450:hit:19314:1.3.0.3;Name=species:rnd-1_family-1322|genus:Unknown;Target=species:rnd-1_family-1322|genus:Unknown 148 387 +
scaffold85|size492450	repeatmasker	match_part	429683	429919	535	+	.	ID=scaffold85|size492450:hsp:38825:1.3.0.3;Parent=scaffold85|size492450:hit:19314:1.3.0.3;Target=species:rnd-1_family-1322|genus:Unknown 148 387 +
scaffold85|size492450	repeatmasker	match	430231	430602	488	+	.	ID=scaffold85|size492450:hit:19315:1.3.0.3;Name=species:rnd-5_family-421|genus:Unknown;Target=species:rnd-5_family-421|genus:Unknown 307 593 +
scaffold85|size492450	repeatmasker	match_part	430231	430602	488	+	.	ID=scaffold85|size492450:hsp:38826:1.3.0.3;Parent=scaffold85|size492450:hit:19315:1.3.0.3;Target=species:rnd-5_family-421|genus:Unknown 307 593 +
scaffold85|size492450	repeatmasker	match	430726	431062	326	+	.	ID=scaffold85|size492450:hit:19316:1.3.0.3;Name=species:rnd-5_family-421|genus:Unknown;Target=species:rnd-5_family-421|genus:Unknown 601 871 +
scaffold85|size492450	repeatmasker	match_part	430726	431062	326	+	.	ID=scaffold85|size492450:hsp:38827:1.3.0.3;Parent=scaffold85|size492450:hit:19316:1.3.0.3;Target=species:rnd-5_family-421|genus:Unknown 601 871 +
scaffold85|size492450	repeatmasker	match	431136	431445	508	+	.	ID=scaffold85|size492450:hit:19317:1.3.0.3;Name=species:rnd-5_family-421|genus:Unknown;Target=species:rnd-5_family-421|genus:Unknown 1793 1857 +
scaffold85|size492450	repeatmasker	match_part	431136	431445	508	+	.	ID=scaffold85|size492450:hsp:38828:1.3.0.3;Parent=scaffold85|size492450:hit:19317:1.3.0.3;Target=species:rnd-5_family-421|genus:Unknown 1793 1857 +
scaffold85|size492450	repeatmasker	match	431547	431724	508	+	.	ID=scaffold85|size492450:hit:19318:1.3.0.3;Name=species:rnd-5_family-421|genus:Unknown;Target=species:rnd-5_family-421|genus:Unknown 1858 2045 +
scaffold85|size492450	repeatmasker	match_part	431547	431724	508	+	.	ID=scaffold85|size492450:hsp:38829:1.3.0.3;Parent=scaffold85|size492450:hit:19318:1.3.0.3;Target=species:rnd-5_family-421|genus:Unknown 1858 2045 +
scaffold85|size492450	repeatmasker	match	432594	433051	1829	+	.	ID=scaffold85|size492450:hit:19319:1.3.0.3;Name=species:rnd-4_family-913|genus:Unknown;Target=species:rnd-4_family-913|genus:Unknown 1 456 +
scaffold85|size492450	repeatmasker	match_part	432594	433051	1829	+	.	ID=scaffold85|size492450:hsp:38830:1.3.0.3;Parent=scaffold85|size492450:hit:19319:1.3.0.3;Target=species:rnd-4_family-913|genus:Unknown 1 456 +
scaffold85|size492450	repeatmasker	match	433161	433523	1013	+	.	ID=scaffold85|size492450:hit:19320:1.3.0.3;Name=species:rnd-5_family-2623|genus:Unknown;Target=species:rnd-5_family-2623|genus:Unknown 1 358 +
scaffold85|size492450	repeatmasker	match_part	433161	433523	1013	+	.	ID=scaffold85|size492450:hsp:38831:1.3.0.3;Parent=scaffold85|size492450:hit:19320:1.3.0.3;Target=species:rnd-5_family-2623|genus:Unknown 1 358 +
scaffold85|size492450	repeatmasker	match	434080	434973	854	+	.	ID=scaffold85|size492450:hit:19321:1.3.0.3;Name=species:rnd-5_family-1755|genus:Unknown;Target=species:rnd-5_family-1755|genus:Unknown 61 313 +
scaffold85|size492450	repeatmasker	match_part	434080	434973	854	+	.	ID=scaffold85|size492450:hsp:38832:1.3.0.3;Parent=scaffold85|size492450:hit:19321:1.3.0.3;Target=species:rnd-5_family-1755|genus:Unknown 61 313 +
scaffold85|size492450	repeatmasker	match	435221	435281	275	+	.	ID=scaffold85|size492450:hit:19322:1.3.0.3;Name=species:rnd-5_family-1816|genus:Unknown;Target=species:rnd-5_family-1816|genus:Unknown 320 374 +
scaffold85|size492450	repeatmasker	match_part	435221	435281	275	+	.	ID=scaffold85|size492450:hsp:38833:1.3.0.3;Parent=scaffold85|size492450:hit:19322:1.3.0.3;Target=species:rnd-5_family-1816|genus:Unknown 320 374 +
scaffold85|size492450	repeatmasker	match	436649	440884	1010	+	.	ID=scaffold85|size492450:hit:19323:1.3.0.3;Name=species:rnd-1_family-57|genus:Unknown;Target=species:rnd-1_family-57|genus:Unknown 1 405 +
scaffold85|size492450	repeatmasker	match_part	436649	440884	1010	+	.	ID=scaffold85|size492450:hsp:38834:1.3.0.3;Parent=scaffold85|size492450:hit:19323:1.3.0.3;Target=species:rnd-1_family-57|genus:Unknown 1 405 +
scaffold85|size492450	repeatmasker	match	441011	446529	8808	+	.	ID=scaffold85|size492450:hit:19324:1.3.0.3;Name=species:rnd-1_family-28|genus:LTR%252FGypsy;Target=species:rnd-1_family-28|genus:LTR%252FGypsy 262 1850 +
scaffold85|size492450	repeatmasker	match_part	441011	446529	8808	+	.	ID=scaffold85|size492450:hsp:38835:1.3.0.3;Parent=scaffold85|size492450:hit:19324:1.3.0.3;Target=species:rnd-1_family-28|genus:LTR%25252FGypsy 262 1850 +
scaffold85|size492450	repeatmasker	match	446582	449281	10615	+	.	ID=scaffold85|size492450:hit:19325:1.3.0.3;Name=species:rnd-1_family-410|genus:Unknown;Target=species:rnd-1_family-410|genus:Unknown 1 2506 +
scaffold85|size492450	repeatmasker	match_part	446582	449281	10615	+	.	ID=scaffold85|size492450:hsp:38836:1.3.0.3;Parent=scaffold85|size492450:hit:19325:1.3.0.3;Target=species:rnd-1_family-410|genus:Unknown 1 2506 +
scaffold85|size492450	repeatmasker	match	449416	454212	11605	+	.	ID=scaffold85|size492450:hit:19326:1.3.0.3;Name=species:rnd-1_family-498|genus:Unknown;Target=species:rnd-1_family-498|genus:Unknown 671 2637 +
scaffold85|size492450	repeatmasker	match_part	449416	454212	11605	+	.	ID=scaffold85|size492450:hsp:38837:1.3.0.3;Parent=scaffold85|size492450:hit:19326:1.3.0.3;Target=species:rnd-1_family-498|genus:Unknown 671 2637 +
scaffold85|size492450	repeatmasker	match	454312	454764	1386	+	.	ID=scaffold85|size492450:hit:19327:1.3.0.3;Name=species:rnd-1_family-269|genus:Unknown;Target=species:rnd-1_family-269|genus:Unknown 34 354 +
scaffold85|size492450	repeatmasker	match_part	454312	454764	1386	+	.	ID=scaffold85|size492450:hsp:38838:1.3.0.3;Parent=scaffold85|size492450:hit:19327:1.3.0.3;Target=species:rnd-1_family-269|genus:Unknown 34 354 +
scaffold85|size492450	repeatmasker	match	454810	455019	296	+	.	ID=scaffold85|size492450:hit:19328:1.3.0.3;Name=species:rnd-5_family-93|genus:Unknown;Target=species:rnd-5_family-93|genus:Unknown 564 779 +
scaffold85|size492450	repeatmasker	match_part	454810	455019	296	+	.	ID=scaffold85|size492450:hsp:38839:1.3.0.3;Parent=scaffold85|size492450:hit:19328:1.3.0.3;Target=species:rnd-5_family-93|genus:Unknown 564 779 +
scaffold85|size492450	repeatmasker	match	455201	458431	7484	+	.	ID=scaffold85|size492450:hit:19329:1.3.0.3;Name=species:genome_11_4378|genus:Unspecified;Target=species:genome_11_4378|genus:Unspecified 2 1006 +
scaffold85|size492450	repeatmasker	match_part	455201	458431	7484	+	.	ID=scaffold85|size492450:hsp:38840:1.3.0.3;Parent=scaffold85|size492450:hit:19329:1.3.0.3;Target=species:genome_11_4378|genus:Unspecified 2 1006 +
scaffold85|size492450	repeatmasker	match	458621	458919	533	+	.	ID=scaffold85|size492450:hit:19330:1.3.0.3;Name=species:genome_11_8901|genus:Unspecified;Target=species:genome_11_8901|genus:Unspecified 1 129 +
scaffold85|size492450	repeatmasker	match_part	458621	458919	533	+	.	ID=scaffold85|size492450:hsp:38841:1.3.0.3;Parent=scaffold85|size492450:hit:19330:1.3.0.3;Target=species:genome_11_8901|genus:Unspecified 1 129 +
scaffold85|size492450	repeatmasker	match	459002	459093	653	+	.	ID=scaffold85|size492450:hit:19331:1.3.0.3;Name=species:genome_7_20043|genus:Unspecified;Target=species:genome_7_20043|genus:Unspecified 283 376 +
scaffold85|size492450	repeatmasker	match_part	459002	459093	653	+	.	ID=scaffold85|size492450:hsp:38842:1.3.0.3;Parent=scaffold85|size492450:hit:19331:1.3.0.3;Target=species:genome_7_20043|genus:Unspecified 283 376 +
scaffold85|size492450	repeatmasker	match	466395	466653	564	+	.	ID=scaffold85|size492450:hit:19332:1.3.0.3;Name=species:rnd-5_family-1370|genus:Unknown;Target=species:rnd-5_family-1370|genus:Unknown 938 1198 +
scaffold85|size492450	repeatmasker	match_part	466395	466653	564	+	.	ID=scaffold85|size492450:hsp:38843:1.3.0.3;Parent=scaffold85|size492450:hit:19332:1.3.0.3;Target=species:rnd-5_family-1370|genus:Unknown 938 1198 +
scaffold85|size492450	repeatmasker	match	466695	467014	386	+	.	ID=scaffold85|size492450:hit:19333:1.3.0.3;Name=species:rnd-5_family-1370|genus:Unknown;Target=species:rnd-5_family-1370|genus:Unknown 42 378 +
scaffold85|size492450	repeatmasker	match_part	466695	467014	386	+	.	ID=scaffold85|size492450:hsp:38844:1.3.0.3;Parent=scaffold85|size492450:hit:19333:1.3.0.3;Target=species:rnd-5_family-1370|genus:Unknown 42 378 +
scaffold85|size492450	repeatmasker	match	467676	468351	1350	+	.	ID=scaffold85|size492450:hit:19334:1.3.0.3;Name=species:rnd-1_family-953|genus:Unknown;Target=species:rnd-1_family-953|genus:Unknown 20 676 +
scaffold85|size492450	repeatmasker	match_part	467676	468351	1350	+	.	ID=scaffold85|size492450:hsp:38845:1.3.0.3;Parent=scaffold85|size492450:hit:19334:1.3.0.3;Target=species:rnd-1_family-953|genus:Unknown 20 676 +
scaffold85|size492450	repeatmasker	match	468536	468580	260	+	.	ID=scaffold85|size492450:hit:19335:1.3.0.3;Name=species:rnd-5_family-4860|genus:Unknown;Target=species:rnd-5_family-4860|genus:Unknown 1 48 +
scaffold85|size492450	repeatmasker	match_part	468536	468580	260	+	.	ID=scaffold85|size492450:hsp:38846:1.3.0.3;Parent=scaffold85|size492450:hit:19335:1.3.0.3;Target=species:rnd-5_family-4860|genus:Unknown 1 48 +
scaffold85|size492450	repeatmasker	match	469963	470161	1075	+	.	ID=scaffold85|size492450:hit:19336:1.3.0.3;Name=species:rnd-5_family-4860|genus:Unknown;Target=species:rnd-5_family-4860|genus:Unknown 665 870 +
scaffold85|size492450	repeatmasker	match_part	469963	470161	1075	+	.	ID=scaffold85|size492450:hsp:38847:1.3.0.3;Parent=scaffold85|size492450:hit:19336:1.3.0.3;Target=species:rnd-5_family-4860|genus:Unknown 665 870 +
scaffold85|size492450	repeatmasker	match	473971	474015	286	+	.	ID=scaffold85|size492450:hit:19337:1.3.0.3;Name=species:rnd-5_family-4860|genus:Unknown;Target=species:rnd-5_family-4860|genus:Unknown 1 48 +
scaffold85|size492450	repeatmasker	match_part	473971	474015	286	+	.	ID=scaffold85|size492450:hsp:38848:1.3.0.3;Parent=scaffold85|size492450:hit:19337:1.3.0.3;Target=species:rnd-5_family-4860|genus:Unknown 1 48 +
scaffold85|size492450	repeatmasker	match	474157	474771	1786	+	.	ID=scaffold85|size492450:hit:19338:1.3.0.3;Name=species:rnd-1_family-970|genus:Unknown;Target=species:rnd-1_family-970|genus:Unknown 149 793 +
scaffold85|size492450	repeatmasker	match_part	474157	474771	1786	+	.	ID=scaffold85|size492450:hsp:38849:1.3.0.3;Parent=scaffold85|size492450:hit:19338:1.3.0.3;Target=species:rnd-1_family-970|genus:Unknown 149 793 +
scaffold85|size492450	repeatrunner	protein_match	475241	476086	223	+	.	ID=scaffold85|size492450:hit:19339:1.3.0.3;Name=HMS-Beagle|orf2;Target=HMS-Beagle|orf2 294 582 +
scaffold85|size492450	repeatrunner	match_part	475241	476086	223	+	.	ID=scaffold85|size492450:hsp:38850:1.3.0.3;Parent=scaffold85|size492450:hit:19339:1.3.0.3;Target=HMS-Beagle|orf2 294 582 +
scaffold85|size492450	repeatmasker	match	477167	477672	421	+	.	ID=scaffold85|size492450:hit:19340:1.3.0.3;Name=species:rnd-1_family-1272|genus:LTR%252FGypsy;Target=species:rnd-1_family-1272|genus:LTR%252FGypsy 7 149 +
scaffold85|size492450	repeatmasker	match_part	477167	477672	421	+	.	ID=scaffold85|size492450:hsp:38851:1.3.0.3;Parent=scaffold85|size492450:hit:19340:1.3.0.3;Target=species:rnd-1_family-1272|genus:LTR%25252FGypsy 7 149 +
scaffold85|size492450	repeatmasker	match	477809	477893	278	+	.	ID=scaffold85|size492450:hit:19341:1.3.0.3;Name=species:rnd-5_family-429|genus:Unknown;Target=species:rnd-5_family-429|genus:Unknown 3279 3340 +
scaffold85|size492450	repeatmasker	match_part	477809	477893	278	+	.	ID=scaffold85|size492450:hsp:38852:1.3.0.3;Parent=scaffold85|size492450:hit:19341:1.3.0.3;Target=species:rnd-5_family-429|genus:Unknown 3279 3340 +
scaffold85|size492450	repeatmasker	match	478084	479749	1951	+	.	ID=scaffold85|size492450:hit:19342:1.3.0.3;Name=species:rnd-5_family-429|genus:Unknown;Target=species:rnd-5_family-429|genus:Unknown 2067 3081 +
scaffold85|size492450	repeatmasker	match_part	478084	479749	1951	+	.	ID=scaffold85|size492450:hsp:38853:1.3.0.3;Parent=scaffold85|size492450:hit:19342:1.3.0.3;Target=species:rnd-5_family-429|genus:Unknown 2067 3081 +
scaffold85|size492450	repeatmasker	match	479949	480319	788	+	.	ID=scaffold85|size492450:hit:19343:1.3.0.3;Name=species:rnd-1_family-920|genus:Unknown;Target=species:rnd-1_family-920|genus:Unknown 6 356 +
scaffold85|size492450	repeatmasker	match_part	479949	480319	788	+	.	ID=scaffold85|size492450:hsp:38854:1.3.0.3;Parent=scaffold85|size492450:hit:19343:1.3.0.3;Target=species:rnd-1_family-920|genus:Unknown 6 356 +
scaffold85|size492450	repeatmasker	match	480501	481523	4267	+	.	ID=scaffold85|size492450:hit:19344:1.3.0.3;Name=species:genome_1_17731|genus:Unspecified;Target=species:genome_1_17731|genus:Unspecified 1 610 +
scaffold85|size492450	repeatmasker	match_part	480501	481523	4267	+	.	ID=scaffold85|size492450:hsp:38855:1.3.0.3;Parent=scaffold85|size492450:hit:19344:1.3.0.3;Target=species:genome_1_17731|genus:Unspecified 1 610 +
scaffold85|size492450	repeatmasker	match	481629	484375	3386	+	.	ID=scaffold85|size492450:hit:19345:1.3.0.3;Name=species:genome_6_10615|genus:Unspecified;Target=species:genome_6_10615|genus:Unspecified 1 517 +
scaffold85|size492450	repeatmasker	match_part	481629	484375	3386	+	.	ID=scaffold85|size492450:hsp:38856:1.3.0.3;Parent=scaffold85|size492450:hit:19345:1.3.0.3;Target=species:genome_6_10615|genus:Unspecified 1 517 +
scaffold85|size492450	repeatmasker	match	484896	489680	10115	+	.	ID=scaffold85|size492450:hit:19346:1.3.0.3;Name=species:rnd-1_family-245|genus:DNA%252FGinger;Target=species:rnd-1_family-245|genus:DNA%252FGinger 18 1458 +
scaffold85|size492450	repeatmasker	match_part	484896	489680	10115	+	.	ID=scaffold85|size492450:hsp:38857:1.3.0.3;Parent=scaffold85|size492450:hit:19346:1.3.0.3;Target=species:rnd-1_family-245|genus:DNA%25252FGinger 18 1458 +
scaffold85|size492450	repeatmasker	match	490591	491803	5928	+	.	ID=scaffold85|size492450:hit:19347:1.3.0.3;Name=species:rnd-5_family-905|genus:Unknown;Target=species:rnd-5_family-905|genus:Unknown 216 1431 +
scaffold85|size492450	repeatmasker	match_part	490591	491803	5928	+	.	ID=scaffold85|size492450:hsp:38858:1.3.0.3;Parent=scaffold85|size492450:hit:19347:1.3.0.3;Target=species:rnd-5_family-905|genus:Unknown 216 1431 +
###
scaffold85|size492450	blastx	protein_match	10455	12574	595	-	.	ID=scaffold85|size492450:hit:19348:3.12.0.0;Name=jgi|Thaoce1|86754|rna15044;score=595
scaffold85|size492450	blastx	match_part	12113	12574	500	-	.	ID=scaffold85|size492450:hsp:38859:3.12.0.0;Parent=scaffold85|size492450:hit:19348:3.12.0.0;Target=jgi|Thaoce1|86754|rna15044 38 186 +;Gap=M462
scaffold85|size492450	blastx	match_part	11065	12030	1039	-	.	ID=scaffold85|size492450:hsp:38860:3.12.0.0;Parent=scaffold85|size492450:hit:19348:3.12.0.0;Target=jgi|Thaoce1|86754|rna15044 181 469 +;Gap=M966
scaffold85|size492450	blastx	match_part	10455	10982	595	-	.	ID=scaffold85|size492450:hsp:38861:3.12.0.0;Parent=scaffold85|size492450:hit:19348:3.12.0.0;Target=jgi|Thaoce1|86754|rna15044 461 637 +;Gap=M528
scaffold85|size492450	blastx	protein_match	10455	12574	568	-	.	ID=scaffold85|size492450:hit:19349:3.12.0.0;Name=jgi|Phatr2|54246|estExt_Phatr1_ua_kg.C_chr_40032;score=568
scaffold85|size492450	blastx	match_part	12116	12574	516	-	.	ID=scaffold85|size492450:hsp:38862:3.12.0.0;Parent=scaffold85|size492450:hit:19349:3.12.0.0;Target=jgi|Phatr2|54246|estExt_Phatr1_ua_kg.C_chr_40032 39 186 +;Gap=M459
scaffold85|size492450	blastx	match_part	11089	12030	1029	-	.	ID=scaffold85|size492450:hsp:38863:3.12.0.0;Parent=scaffold85|size492450:hit:19349:3.12.0.0;Target=jgi|Phatr2|54246|estExt_Phatr1_ua_kg.C_chr_40032 182 462 +;Gap=M942
scaffold85|size492450	blastx	match_part	10455	10973	568	-	.	ID=scaffold85|size492450:hsp:38864:3.12.0.0;Parent=scaffold85|size492450:hit:19349:3.12.0.0;Target=jgi|Phatr2|54246|estExt_Phatr1_ua_kg.C_chr_40032 465 640 +;Gap=M519
scaffold85|size492450	blastx	protein_match	10455	12574	556	-	.	ID=scaffold85|size492450:hit:19350:3.12.0.0;Name=jgi|Fracy1|205828|estExt_Genewise1Plus.C_20307;score=556
scaffold85|size492450	blastx	match_part	12116	12574	506	-	.	ID=scaffold85|size492450:hsp:38865:3.12.0.0;Parent=scaffold85|size492450:hit:19350:3.12.0.0;Target=jgi|Fracy1|205828|estExt_Genewise1Plus.C_20307 24 171 +;Gap=M459
scaffold85|size492450	blastx	match_part	11065	12030	1023	-	.	ID=scaffold85|size492450:hsp:38866:3.12.0.0;Parent=scaffold85|size492450:hit:19350:3.12.0.0;Target=jgi|Fracy1|205828|estExt_Genewise1Plus.C_20307 167 455 +;Gap=M966
scaffold85|size492450	blastx	match_part	10455	10982	556	-	.	ID=scaffold85|size492450:hsp:38867:3.12.0.0;Parent=scaffold85|size492450:hit:19350:3.12.0.0;Target=jgi|Fracy1|205828|estExt_Genewise1Plus.C_20307 447 625 +;Gap=M528
scaffold85|size492450	blastx	protein_match	10464	12574	446	-	.	ID=scaffold85|size492450:hit:19351:3.12.0.0;Name=jgi|Thaps3|269120|estExt_thaps1_ua_kg.C_chr_60235;score=446
scaffold85|size492450	blastx	match_part	12113	12574	502	-	.	ID=scaffold85|size492450:hsp:38868:3.12.0.0;Parent=scaffold85|size492450:hit:19351:3.12.0.0;Target=jgi|Thaps3|269120|estExt_thaps1_ua_kg.C_chr_60235 14 162 +;Gap=M462
scaffold85|size492450	blastx	match_part	11065	12033	935	-	.	ID=scaffold85|size492450:hsp:38869:3.12.0.0;Parent=scaffold85|size492450:hit:19351:3.12.0.0;Target=jgi|Thaps3|269120|estExt_thaps1_ua_kg.C_chr_60235 156 446 +;Gap=M969
scaffold85|size492450	blastx	match_part	10464	10982	446	-	.	ID=scaffold85|size492450:hsp:38870:3.12.0.0;Parent=scaffold85|size492450:hit:19351:3.12.0.0;Target=jgi|Thaps3|269120|estExt_thaps1_ua_kg.C_chr_60235 438 611 +;Gap=M519
scaffold85|size492450	blastx	protein_match	10353	12574	490	-	.	ID=scaffold85|size492450:hit:19352:3.12.0.0;Name=jgi|Phatr2|54019|estExt_Phatr1_ua_kg.C_chr_10109;score=490
scaffold85|size492450	blastx	match_part	12113	12574	506	-	.	ID=scaffold85|size492450:hsp:38871:3.12.0.0;Parent=scaffold85|size492450:hit:19352:3.12.0.0;Target=jgi|Phatr2|54019|estExt_Phatr1_ua_kg.C_chr_10109 13 161 +;Gap=M462
scaffold85|size492450	blastx	match_part	11065	12033	930	-	.	ID=scaffold85|size492450:hsp:38872:3.12.0.0;Parent=scaffold85|size492450:hit:19352:3.12.0.0;Target=jgi|Phatr2|54019|estExt_Phatr1_ua_kg.C_chr_10109 155 445 +;Gap=M969
scaffold85|size492450	blastx	match_part	10353	10982	490	-	.	ID=scaffold85|size492450:hsp:38873:3.12.0.0;Parent=scaffold85|size492450:hit:19352:3.12.0.0;Target=jgi|Phatr2|54019|estExt_Phatr1_ua_kg.C_chr_10109 437 653 +;Gap=M630
scaffold85|size492450	blastx	protein_match	10416	12574	605	-	.	ID=scaffold85|size492450:hit:19353:3.12.0.0;Name=jgi|Thaps3|27656|estExt_Genewise1.C_chr_30700;score=605
scaffold85|size492450	blastx	match_part	12116	12574	515	-	.	ID=scaffold85|size492450:hsp:38874:3.12.0.0;Parent=scaffold85|size492450:hit:19353:3.12.0.0;Target=jgi|Thaps3|27656|estExt_Genewise1.C_chr_30700 25 172 +;Gap=M459
scaffold85|size492450	blastx	match_part	11065	12165	1038	-	.	ID=scaffold85|size492450:hsp:38875:3.12.0.0;Parent=scaffold85|size492450:hit:19353:3.12.0.0;Target=jgi|Thaps3|27656|estExt_Genewise1.C_chr_30700 127 456 +;Gap=M1101
scaffold85|size492450	blastx	match_part	10416	10982	605	-	.	ID=scaffold85|size492450:hsp:38876:3.12.0.0;Parent=scaffold85|size492450:hit:19353:3.12.0.0;Target=jgi|Thaps3|27656|estExt_Genewise1.C_chr_30700 448 637 +;Gap=M567
scaffold85|size492450	blastx	protein_match	10557	12526	357	-	.	ID=scaffold85|size492450:hit:19354:3.12.0.0;Name=jgi|Fracy1|197784|e_gw1.35.111.1;score=357
scaffold85|size492450	blastx	match_part	12113	12526	322	-	.	ID=scaffold85|size492450:hsp:38877:3.12.0.0;Parent=scaffold85|size492450:hit:19354:3.12.0.0;Target=jgi|Fracy1|197784|e_gw1.35.111.1 8 143 +;Gap=M414
scaffold85|size492450	blastx	match_part	11074	12186	638	-	.	ID=scaffold85|size492450:hsp:38878:3.12.0.0;Parent=scaffold85|size492450:hit:19354:3.12.0.0;Target=jgi|Fracy1|197784|e_gw1.35.111.1 89 404 +;Gap=M1113
scaffold85|size492450	blastx	match_part	10557	10982	357	-	.	ID=scaffold85|size492450:hsp:38879:3.12.0.0;Parent=scaffold85|size492450:hit:19354:3.12.0.0;Target=jgi|Fracy1|197784|e_gw1.35.111.1 399 538 +;Gap=M426
scaffold85|size492450	blastx	protein_match	10353	12574	744	-	.	ID=scaffold85|size492450:hit:19355:3.12.0.0;Name=jgi|Fracy1|277235|estExt_fgenesh2_pm.C_210130;score=744
scaffold85|size492450	blastx	match_part	12113	12574	572	-	.	ID=scaffold85|size492450:hsp:38880:3.12.0.0;Parent=scaffold85|size492450:hit:19355:3.12.0.0;Target=jgi|Fracy1|277235|estExt_fgenesh2_pm.C_210130 96 253 +;Gap=M462
scaffold85|size492450	blastx	match_part	11065	12162	1259	-	.	ID=scaffold85|size492450:hsp:38881:3.12.0.0;Parent=scaffold85|size492450:hit:19355:3.12.0.0;Target=jgi|Fracy1|277235|estExt_fgenesh2_pm.C_210130 208 536 +;Gap=M1098
scaffold85|size492450	blastx	match_part	10353	10982	744	-	.	ID=scaffold85|size492450:hsp:38882:3.12.0.0;Parent=scaffold85|size492450:hit:19355:3.12.0.0;Target=jgi|Fracy1|277235|estExt_fgenesh2_pm.C_210130 528 738 +;Gap=M630
scaffold85|size492450	blastx	protein_match	10461	12574	465	-	.	ID=scaffold85|size492450:hit:19356:3.12.0.0;Name=jgi|Thaoce1|95725|rna25760;score=465
scaffold85|size492450	blastx	match_part	12113	12574	505	-	.	ID=scaffold85|size492450:hsp:38883:3.12.0.0;Parent=scaffold85|size492450:hit:19356:3.12.0.0;Target=jgi|Thaoce1|95725|rna25760 14 162 +;Gap=M462
scaffold85|size492450	blastx	match_part	11065	12033	915	-	.	ID=scaffold85|size492450:hsp:38884:3.12.0.0;Parent=scaffold85|size492450:hit:19356:3.12.0.0;Target=jgi|Thaoce1|95725|rna25760 156 446 +;Gap=M969
scaffold85|size492450	blastx	match_part	10461	10982	465	-	.	ID=scaffold85|size492450:hsp:38885:3.12.0.0;Parent=scaffold85|size492450:hit:19356:3.12.0.0;Target=jgi|Thaoce1|95725|rna25760 438 612 +;Gap=M522
scaffold85|size492450	blastx	protein_match	10461	12574	464	-	.	ID=scaffold85|size492450:hit:19357:3.12.0.0;Name=jgi|Fracy1|211930|estExt_Genewise1Plus.C_210275;score=464
scaffold85|size492450	blastx	match_part	12113	12574	522	-	.	ID=scaffold85|size492450:hsp:38886:3.12.0.0;Parent=scaffold85|size492450:hit:19357:3.12.0.0;Target=jgi|Fracy1|211930|estExt_Genewise1Plus.C_210275 15 163 +;Gap=M462
scaffold85|size492450	blastx	match_part	11065	12078	926	-	.	ID=scaffold85|size492450:hsp:38887:3.12.0.0;Parent=scaffold85|size492450:hit:19357:3.12.0.0;Target=jgi|Fracy1|211930|estExt_Genewise1Plus.C_210275 144 447 +;Gap=M1014
scaffold85|size492450	blastx	match_part	10461	10982	464	-	.	ID=scaffold85|size492450:hsp:38888:3.12.0.0;Parent=scaffold85|size492450:hit:19357:3.12.0.0;Target=jgi|Fracy1|211930|estExt_Genewise1Plus.C_210275 439 613 +;Gap=M522
scaffold85|size492450	blastx	protein_match	10455	12574	556	-	.	ID=scaffold85|size492450:hit:19358:3.12.0.0;Name=jgi|Fracy1|205828|estExt_Genewise1Plus.C_20307;score=556
scaffold85|size492450	blastx	match_part	12116	12574	506	-	.	ID=scaffold85|size492450:hsp:38889:3.12.0.0;Parent=scaffold85|size492450:hit:19358:3.12.0.0;Target=jgi|Fracy1|205828|estExt_Genewise1Plus.C_20307 24 171 +;Gap=M459
scaffold85|size492450	blastx	match_part	11065	12030	1023	-	.	ID=scaffold85|size492450:hsp:38890:3.12.0.0;Parent=scaffold85|size492450:hit:19358:3.12.0.0;Target=jgi|Fracy1|205828|estExt_Genewise1Plus.C_20307 167 455 +;Gap=M966
scaffold85|size492450	blastx	match_part	10455	10982	556	-	.	ID=scaffold85|size492450:hsp:38891:3.12.0.0;Parent=scaffold85|size492450:hit:19358:3.12.0.0;Target=jgi|Fracy1|205828|estExt_Genewise1Plus.C_20307 447 625 +;Gap=M528
scaffold85|size492450	blastx	protein_match	10443	12574	472	-	.	ID=scaffold85|size492450:hit:19359:3.12.0.0;Name=jgi|Fracy1|273222|estExt_fgenesh2_kg.C_790003;score=472
scaffold85|size492450	blastx	match_part	12113	12574	523	-	.	ID=scaffold85|size492450:hsp:38892:3.12.0.0;Parent=scaffold85|size492450:hit:19359:3.12.0.0;Target=jgi|Fracy1|273222|estExt_fgenesh2_kg.C_790003 15 163 +;Gap=M462
scaffold85|size492450	blastx	match_part	11065	12078	926	-	.	ID=scaffold85|size492450:hsp:38893:3.12.0.0;Parent=scaffold85|size492450:hit:19359:3.12.0.0;Target=jgi|Fracy1|273222|estExt_fgenesh2_kg.C_790003 144 447 +;Gap=M1014
scaffold85|size492450	blastx	match_part	10443	10982	472	-	.	ID=scaffold85|size492450:hsp:38894:3.12.0.0;Parent=scaffold85|size492450:hit:19359:3.12.0.0;Target=jgi|Fracy1|273222|estExt_fgenesh2_kg.C_790003 439 619 +;Gap=M540
scaffold85|size492450	blastx	protein_match	10455	12574	556	-	.	ID=scaffold85|size492450:hit:19360:3.12.0.0;Name=jgi|Fracy1|279173|estExt_fgenesh2_pm.C_1300004;score=556
scaffold85|size492450	blastx	match_part	12116	12574	507	-	.	ID=scaffold85|size492450:hsp:38895:3.12.0.0;Parent=scaffold85|size492450:hit:19360:3.12.0.0;Target=jgi|Fracy1|279173|estExt_fgenesh2_pm.C_1300004 37 184 +;Gap=M459
scaffold85|size492450	blastx	match_part	11065	12030	1023	-	.	ID=scaffold85|size492450:hsp:38896:3.12.0.0;Parent=scaffold85|size492450:hit:19360:3.12.0.0;Target=jgi|Fracy1|279173|estExt_fgenesh2_pm.C_1300004 180 468 +;Gap=M966
scaffold85|size492450	blastx	match_part	10455	10982	556	-	.	ID=scaffold85|size492450:hsp:38897:3.12.0.0;Parent=scaffold85|size492450:hit:19360:3.12.0.0;Target=jgi|Fracy1|279173|estExt_fgenesh2_pm.C_1300004 460 638 +;Gap=M528
scaffold85|size492450	blastx	protein_match	10410	12574	402	-	.	ID=scaffold85|size492450:hit:19361:3.12.0.0;Name=jgi|Thaps3|38578|e_gw1.22.27.1;score=402
scaffold85|size492450	blastx	match_part	12116	12574	489	-	.	ID=scaffold85|size492450:hsp:38898:3.12.0.0;Parent=scaffold85|size492450:hit:19361:3.12.0.0;Target=jgi|Thaps3|38578|e_gw1.22.27.1 9 158 +;Gap=M459
scaffold85|size492450	blastx	match_part	11065	12030	900	-	.	ID=scaffold85|size492450:hsp:38899:3.12.0.0;Parent=scaffold85|size492450:hit:19361:3.12.0.0;Target=jgi|Thaps3|38578|e_gw1.22.27.1 154 446 +;Gap=M966
scaffold85|size492450	blastx	match_part	10410	10982	402	-	.	ID=scaffold85|size492450:hsp:38900:3.12.0.0;Parent=scaffold85|size492450:hit:19361:3.12.0.0;Target=jgi|Thaps3|38578|e_gw1.22.27.1 438 625 +;Gap=M573
scaffold85|size492450	blastx	protein_match	11239	12574	684	-	.	ID=scaffold85|size492450:hit:19362:3.12.0.0;Name=jgi|Thaoce1|99487|rna4057;score=684
scaffold85|size492450	blastx	match_part	12122	12574	477	-	.	ID=scaffold85|size492450:hsp:38901:3.12.0.0;Parent=scaffold85|size492450:hit:19362:3.12.0.0;Target=jgi|Thaoce1|99487|rna4057 55 206 +;Gap=M453
scaffold85|size492450	blastx	match_part	11239	12180	684	-	.	ID=scaffold85|size492450:hsp:38902:3.12.0.0;Parent=scaffold85|size492450:hit:19362:3.12.0.0;Target=jgi|Thaoce1|99487|rna4057 158 440 +;Gap=M942
scaffold85|size492450	blastx	protein_match	10353	12568	952	-	.	ID=scaffold85|size492450:hit:19363:3.12.0.0;Name=jgi|Thaps3|263422|thaps1_ua_kg.chr_8000098;score=952
scaffold85|size492450	blastx	match_part	12113	12568	647	-	.	ID=scaffold85|size492450:hsp:38903:3.12.0.0;Parent=scaffold85|size492450:hit:19363:3.12.0.0;Target=jgi|Thaps3|263422|thaps1_ua_kg.chr_8000098 1 153 +;Gap=M456
scaffold85|size492450	blastx	match_part	11065	12030	1361	-	.	ID=scaffold85|size492450:hsp:38904:3.12.0.0;Parent=scaffold85|size492450:hit:19363:3.12.0.0;Target=jgi|Thaps3|263422|thaps1_ua_kg.chr_8000098 148 436 +;Gap=M966
scaffold85|size492450	blastx	match_part	10353	10982	952	-	.	ID=scaffold85|size492450:hsp:38905:3.12.0.0;Parent=scaffold85|size492450:hit:19363:3.12.0.0;Target=jgi|Thaps3|263422|thaps1_ua_kg.chr_8000098 428 642 +;Gap=M630
scaffold85|size492450	blastx	protein_match	10425	12574	534	-	.	ID=scaffold85|size492450:hit:19364:3.12.0.0;Name=jgi|Thaoce1|91628|rna28820;score=534
scaffold85|size492450	blastx	match_part	12113	12574	476	-	.	ID=scaffold85|size492450:hsp:38906:3.12.0.0;Parent=scaffold85|size492450:hit:19364:3.12.0.0;Target=jgi|Thaoce1|91628|rna28820 83 231 +;Gap=M462
scaffold85|size492450	blastx	match_part	11065	12030	942	-	.	ID=scaffold85|size492450:hsp:38907:3.12.0.0;Parent=scaffold85|size492450:hit:19364:3.12.0.0;Target=jgi|Thaoce1|91628|rna28820 226 512 +;Gap=M966
scaffold85|size492450	blastx	match_part	10425	10982	534	-	.	ID=scaffold85|size492450:hsp:38908:3.12.0.0;Parent=scaffold85|size492450:hit:19364:3.12.0.0;Target=jgi|Thaoce1|91628|rna28820 504 685 +;Gap=M558
scaffold85|size492450	blastx	protein_match	10416	12574	229	-	.	ID=scaffold85|size492450:hit:19365:3.12.0.0;Name=jgi|Fracy1|229928|fgenesh2_pm.42_%2523_23;score=229
scaffold85|size492450	blastx	match_part	12116	12574	441	-	.	ID=scaffold85|size492450:hsp:38909:3.12.0.0;Parent=scaffold85|size492450:hit:19365:3.12.0.0;Target=jgi|Fracy1|229928|fgenesh2_pm.42_%252523_23 20 173 +;Gap=M459
scaffold85|size492450	blastx	match_part	11065	12030	786	-	.	ID=scaffold85|size492450:hsp:38910:3.12.0.0;Parent=scaffold85|size492450:hit:19365:3.12.0.0;Target=jgi|Fracy1|229928|fgenesh2_pm.42_%252523_23 169 427 +;Gap=M966
scaffold85|size492450	blastx	match_part	10416	10730	229	-	.	ID=scaffold85|size492450:hsp:38911:3.12.0.0;Parent=scaffold85|size492450:hit:19365:3.12.0.0;Target=jgi|Fracy1|229928|fgenesh2_pm.42_%252523_23 438 543 +;Gap=M315
scaffold85|size492450	blastx	protein_match	10455	12574	556	-	.	ID=scaffold85|size492450:hit:19366:3.12.0.0;Name=jgi|Fracy1|205828|estExt_Genewise1Plus.C_20307;score=556
scaffold85|size492450	blastx	match_part	12116	12574	506	-	.	ID=scaffold85|size492450:hsp:38912:3.12.0.0;Parent=scaffold85|size492450:hit:19366:3.12.0.0;Target=jgi|Fracy1|205828|estExt_Genewise1Plus.C_20307 24 171 +;Gap=M459
scaffold85|size492450	blastx	match_part	11065	12030	1023	-	.	ID=scaffold85|size492450:hsp:38913:3.12.0.0;Parent=scaffold85|size492450:hit:19366:3.12.0.0;Target=jgi|Fracy1|205828|estExt_Genewise1Plus.C_20307 167 455 +;Gap=M966
scaffold85|size492450	blastx	match_part	10455	10982	556	-	.	ID=scaffold85|size492450:hsp:38914:3.12.0.0;Parent=scaffold85|size492450:hit:19366:3.12.0.0;Target=jgi|Fracy1|205828|estExt_Genewise1Plus.C_20307 447 625 +;Gap=M528
scaffold85|size492450	blastx	protein_match	10461	12574	464	-	.	ID=scaffold85|size492450:hit:19367:3.12.0.0;Name=jgi|Fracy1|211930|estExt_Genewise1Plus.C_210275;score=464
scaffold85|size492450	blastx	match_part	12113	12574	522	-	.	ID=scaffold85|size492450:hsp:38915:3.12.0.0;Parent=scaffold85|size492450:hit:19367:3.12.0.0;Target=jgi|Fracy1|211930|estExt_Genewise1Plus.C_210275 15 163 +;Gap=M462
scaffold85|size492450	blastx	match_part	11065	12078	926	-	.	ID=scaffold85|size492450:hsp:38916:3.12.0.0;Parent=scaffold85|size492450:hit:19367:3.12.0.0;Target=jgi|Fracy1|211930|estExt_Genewise1Plus.C_210275 144 447 +;Gap=M1014
scaffold85|size492450	blastx	match_part	10461	10982	464	-	.	ID=scaffold85|size492450:hsp:38917:3.12.0.0;Parent=scaffold85|size492450:hit:19367:3.12.0.0;Target=jgi|Fracy1|211930|estExt_Genewise1Plus.C_210275 439 613 +;Gap=M522
scaffold85|size492450	blastx	protein_match	10416	12574	229	-	.	ID=scaffold85|size492450:hit:19368:3.12.0.0;Name=jgi|Fracy1|229928|fgenesh2_pm.42_%2523_23;score=229
scaffold85|size492450	blastx	match_part	12116	12574	441	-	.	ID=scaffold85|size492450:hsp:38918:3.12.0.0;Parent=scaffold85|size492450:hit:19368:3.12.0.0;Target=jgi|Fracy1|229928|fgenesh2_pm.42_%252523_23 20 173 +;Gap=M459
scaffold85|size492450	blastx	match_part	11065	12030	786	-	.	ID=scaffold85|size492450:hsp:38919:3.12.0.0;Parent=scaffold85|size492450:hit:19368:3.12.0.0;Target=jgi|Fracy1|229928|fgenesh2_pm.42_%252523_23 169 427 +;Gap=M966
scaffold85|size492450	blastx	match_part	10416	10730	229	-	.	ID=scaffold85|size492450:hsp:38920:3.12.0.0;Parent=scaffold85|size492450:hit:19368:3.12.0.0;Target=jgi|Fracy1|229928|fgenesh2_pm.42_%252523_23 438 543 +;Gap=M315
scaffold85|size492450	blastx	protein_match	10557	12658	370	-	.	ID=scaffold85|size492450:hit:19369:3.12.0.0;Name=jgi|Phatr2|17633|estExt_gwp_gw1.C_chr_10583;score=370
scaffold85|size492450	blastx	match_part	12113	12658	380	-	.	ID=scaffold85|size492450:hsp:38921:3.12.0.0;Parent=scaffold85|size492450:hit:19369:3.12.0.0;Target=jgi|Phatr2|17633|estExt_gwp_gw1.C_chr_10583 15 193 +;Gap=M546
scaffold85|size492450	blastx	match_part	11074	12186	755	-	.	ID=scaffold85|size492450:hsp:38922:3.12.0.0;Parent=scaffold85|size492450:hit:19369:3.12.0.0;Target=jgi|Phatr2|17633|estExt_gwp_gw1.C_chr_10583 140 471 +;Gap=M1113
scaffold85|size492450	blastx	match_part	10557	10982	370	-	.	ID=scaffold85|size492450:hsp:38923:3.12.0.0;Parent=scaffold85|size492450:hit:19369:3.12.0.0;Target=jgi|Phatr2|17633|estExt_gwp_gw1.C_chr_10583 466 605 +;Gap=M426
scaffold85|size492450	blastx	protein_match	10425	12628	361	-	.	ID=scaffold85|size492450:hit:19370:3.12.0.0;Name=jgi|Thaps3|269240|estExt_thaps1_ua_kg.C_chr_70108;score=361
scaffold85|size492450	blastx	match_part	12113	12628	360	-	.	ID=scaffold85|size492450:hsp:38924:3.12.0.0;Parent=scaffold85|size492450:hit:19370:3.12.0.0;Target=jgi|Thaps3|269240|estExt_thaps1_ua_kg.C_chr_70108 25 193 +;Gap=M516
scaffold85|size492450	blastx	match_part	11074	12186	726	-	.	ID=scaffold85|size492450:hsp:38925:3.12.0.0;Parent=scaffold85|size492450:hit:19370:3.12.0.0;Target=jgi|Thaps3|269240|estExt_thaps1_ua_kg.C_chr_70108 140 471 +;Gap=M1113
scaffold85|size492450	blastx	match_part	10425	10982	361	-	.	ID=scaffold85|size492450:hsp:38926:3.12.0.0;Parent=scaffold85|size492450:hit:19370:3.12.0.0;Target=jgi|Thaps3|269240|estExt_thaps1_ua_kg.C_chr_70108 466 645 +;Gap=M558
scaffold85|size492450	blastx	protein_match	10353	12574	744	-	.	ID=scaffold85|size492450:hit:19371:3.12.0.0;Name=jgi|Fracy1|277235|estExt_fgenesh2_pm.C_210130;score=744
scaffold85|size492450	blastx	match_part	12113	12574	572	-	.	ID=scaffold85|size492450:hsp:38927:3.12.0.0;Parent=scaffold85|size492450:hit:19371:3.12.0.0;Target=jgi|Fracy1|277235|estExt_fgenesh2_pm.C_210130 96 253 +;Gap=M462
scaffold85|size492450	blastx	match_part	11065	12162	1259	-	.	ID=scaffold85|size492450:hsp:38928:3.12.0.0;Parent=scaffold85|size492450:hit:19371:3.12.0.0;Target=jgi|Fracy1|277235|estExt_fgenesh2_pm.C_210130 208 536 +;Gap=M1098
scaffold85|size492450	blastx	match_part	10353	10982	744	-	.	ID=scaffold85|size492450:hsp:38929:3.12.0.0;Parent=scaffold85|size492450:hit:19371:3.12.0.0;Target=jgi|Fracy1|277235|estExt_fgenesh2_pm.C_210130 528 738 +;Gap=M630
scaffold85|size492450	blastx	protein_match	10557	12544	383	-	.	ID=scaffold85|size492450:hit:19372:3.12.0.0;Name=jgi|Thaoce1|75520|rna8233;score=383
scaffold85|size492450	blastx	match_part	12113	12544	314	-	.	ID=scaffold85|size492450:hsp:38930:3.12.0.0;Parent=scaffold85|size492450:hit:19372:3.12.0.0;Target=jgi|Thaoce1|75520|rna8233 4 139 +;Gap=M432
scaffold85|size492450	blastx	match_part	11074	12033	715	-	.	ID=scaffold85|size492450:hsp:38931:3.12.0.0;Parent=scaffold85|size492450:hit:19372:3.12.0.0;Target=jgi|Thaoce1|75520|rna8233 133 417 +;Gap=M960
scaffold85|size492450	blastx	match_part	10557	10982	383	-	.	ID=scaffold85|size492450:hsp:38932:3.12.0.0;Parent=scaffold85|size492450:hit:19372:3.12.0.0;Target=jgi|Thaoce1|75520|rna8233 412 551 +;Gap=M426
scaffold85|size492450	blastx	protein_match	10467	12574	242	-	.	ID=scaffold85|size492450:hit:19373:3.12.0.0;Name=jgi|Thaps3|28189|estExt_Genewise1.C_chr_50104;score=242
scaffold85|size492450	blastx	match_part	12113	12574	338	-	.	ID=scaffold85|size492450:hsp:38933:3.12.0.0;Parent=scaffold85|size492450:hit:19373:3.12.0.0;Target=jgi|Thaps3|28189|estExt_Genewise1.C_chr_50104 12 162 +;Gap=M462
scaffold85|size492450	blastx	match_part	11065	12036	734	-	.	ID=scaffold85|size492450:hsp:38934:3.12.0.0;Parent=scaffold85|size492450:hit:19373:3.12.0.0;Target=jgi|Thaps3|28189|estExt_Genewise1.C_chr_50104 155 467 +;Gap=M972
scaffold85|size492450	blastx	match_part	10467	10985	242	-	.	ID=scaffold85|size492450:hsp:38935:3.12.0.0;Parent=scaffold85|size492450:hit:19373:3.12.0.0;Target=jgi|Thaps3|28189|estExt_Genewise1.C_chr_50104 458 623 +;Gap=M519
scaffold85|size492450	blastx	protein_match	11521	12566	569	-	.	ID=scaffold85|size492450:hit:19374:3.12.0.0;Name=jgi|Thaoce1|77660|rna17187;score=569
scaffold85|size492450	blastx	match_part	12435	12566	69	-	.	ID=scaffold85|size492450:hsp:38936:3.12.0.0;Parent=scaffold85|size492450:hit:19374:3.12.0.0;Target=jgi|Thaoce1|77660|rna17187 56 99 +;Gap=M132
scaffold85|size492450	blastx	match_part	12122	12439	317	-	.	ID=scaffold85|size492450:hsp:38937:3.12.0.0;Parent=scaffold85|size492450:hit:19374:3.12.0.0;Target=jgi|Thaoce1|77660|rna17187 121 227 +;Gap=M318
scaffold85|size492450	blastx	match_part	11521	12030	569	-	.	ID=scaffold85|size492450:hsp:38938:3.12.0.0;Parent=scaffold85|size492450:hit:19374:3.12.0.0;Target=jgi|Thaoce1|77660|rna17187 225 401 +;Gap=M510
scaffold85|size492450	blastx	protein_match	10488	12574	230	-	.	ID=scaffold85|size492450:hit:19375:3.12.0.0;Name=jgi|Thaoce1|69381|dnaK;score=230
scaffold85|size492450	blastx	match_part	12116	12574	278	-	.	ID=scaffold85|size492450:hsp:38939:3.12.0.0;Parent=scaffold85|size492450:hit:19375:3.12.0.0;Target=jgi|Thaoce1|69381|dnaK 10 154 +;Gap=M459
scaffold85|size492450	blastx	match_part	11074	12033	728	-	.	ID=scaffold85|size492450:hsp:38940:3.12.0.0;Parent=scaffold85|size492450:hit:19375:3.12.0.0;Target=jgi|Thaoce1|69381|dnaK 149 433 +;Gap=M960
scaffold85|size492450	blastx	match_part	10488	10982	230	-	.	ID=scaffold85|size492450:hsp:38941:3.12.0.0;Parent=scaffold85|size492450:hit:19375:3.12.0.0;Target=jgi|Thaoce1|69381|dnaK 428 597 +;Gap=M495
scaffold85|size492450	blastx	protein_match	11857	12574	218	-	.	ID=scaffold85|size492450:hit:19376:3.12.0.0;Name=jgi|Fracy1|159940|gw1.27.204.1;score=218
scaffold85|size492450	blastx	match_part	12113	12574	347	-	.	ID=scaffold85|size492450:hsp:38942:3.12.0.0;Parent=scaffold85|size492450:hit:19376:3.12.0.0;Target=jgi|Fracy1|159940|gw1.27.204.1 9 160 +;Gap=M462
scaffold85|size492450	blastx	match_part	11857	12186	218	-	.	ID=scaffold85|size492450:hsp:38943:3.12.0.0;Parent=scaffold85|size492450:hit:19376:3.12.0.0;Target=jgi|Fracy1|159940|gw1.27.204.1 106 211 +;Gap=M330
scaffold85|size492450	blastx	protein_match	11857	12574	218	-	.	ID=scaffold85|size492450:hit:19377:3.12.0.0;Name=jgi|Fracy1|159940|gw1.27.204.1;score=218
scaffold85|size492450	blastx	match_part	12113	12574	347	-	.	ID=scaffold85|size492450:hsp:38944:3.12.0.0;Parent=scaffold85|size492450:hit:19377:3.12.0.0;Target=jgi|Fracy1|159940|gw1.27.204.1 9 160 +;Gap=M462
scaffold85|size492450	blastx	match_part	11857	12186	218	-	.	ID=scaffold85|size492450:hsp:38945:3.12.0.0;Parent=scaffold85|size492450:hit:19377:3.12.0.0;Target=jgi|Fracy1|159940|gw1.27.204.1 106 211 +;Gap=M330
scaffold85|size492450	blastx	protein_match	10731	11433	173	-	.	ID=scaffold85|size492450:hit:19378:3.12.0.0;Name=jgi|Thaoce1|88731|rna25301;score=173
scaffold85|size492450	blastx	match_part	11065	11433	175	-	.	ID=scaffold85|size492450:hsp:38946:3.12.0.0;Parent=scaffold85|size492450:hit:19378:3.12.0.0;Target=jgi|Thaoce1|88731|rna25301 2 101 +;Gap=M369
scaffold85|size492450	blastx	match_part	10731	10985	173	-	.	ID=scaffold85|size492450:hsp:38947:3.12.0.0;Parent=scaffold85|size492450:hit:19378:3.12.0.0;Target=jgi|Thaoce1|88731|rna25301 92 176 +;Gap=M255
scaffold85|size492450	blastx	protein_match	10353	12574	744	-	.	ID=scaffold85|size492450:hit:19379:3.12.0.0;Name=jgi|Fracy1|277235|estExt_fgenesh2_pm.C_210130;score=744
scaffold85|size492450	blastx	match_part	12113	12574	572	-	.	ID=scaffold85|size492450:hsp:38948:3.12.0.0;Parent=scaffold85|size492450:hit:19379:3.12.0.0;Target=jgi|Fracy1|277235|estExt_fgenesh2_pm.C_210130 96 253 +;Gap=M462
scaffold85|size492450	blastx	match_part	11065	12162	1259	-	.	ID=scaffold85|size492450:hsp:38949:3.12.0.0;Parent=scaffold85|size492450:hit:19379:3.12.0.0;Target=jgi|Fracy1|277235|estExt_fgenesh2_pm.C_210130 208 536 +;Gap=M1098
scaffold85|size492450	blastx	match_part	10353	10982	744	-	.	ID=scaffold85|size492450:hsp:38950:3.12.0.0;Parent=scaffold85|size492450:hit:19379:3.12.0.0;Target=jgi|Fracy1|277235|estExt_fgenesh2_pm.C_210130 528 738 +;Gap=M630
scaffold85|size492450	blastx	protein_match	10353	12574	793	-	.	ID=scaffold85|size492450:hit:19380:3.12.0.0;Name=jgi|Phatr2|21519|estExt_gwp_gw1.C_chr_130072;score=793
scaffold85|size492450	blastx	match_part	12113	12574	539	-	.	ID=scaffold85|size492450:hsp:38951:3.12.0.0;Parent=scaffold85|size492450:hit:19380:3.12.0.0;Target=jgi|Phatr2|21519|estExt_gwp_gw1.C_chr_130072 11 164 +;Gap=M462
scaffold85|size492450	blastx	match_part	11065	12165	1235	-	.	ID=scaffold85|size492450:hsp:38952:3.12.0.0;Parent=scaffold85|size492450:hit:19380:3.12.0.0;Target=jgi|Phatr2|21519|estExt_gwp_gw1.C_chr_130072 118 447 +;Gap=M1101
scaffold85|size492450	blastx	match_part	10353	10982	793	-	.	ID=scaffold85|size492450:hsp:38953:3.12.0.0;Parent=scaffold85|size492450:hit:19380:3.12.0.0;Target=jgi|Phatr2|21519|estExt_gwp_gw1.C_chr_130072 439 646 +;Gap=M630
scaffold85|size492450	blastx	protein_match	10461	12574	465	-	.	ID=scaffold85|size492450:hit:19381:3.12.0.0;Name=jgi|Thaoce1|78192|rna26536;score=465
scaffold85|size492450	blastx	match_part	12113	12574	505	-	.	ID=scaffold85|size492450:hsp:38954:3.12.0.0;Parent=scaffold85|size492450:hit:19381:3.12.0.0;Target=jgi|Thaoce1|78192|rna26536 14 162 +;Gap=M462
scaffold85|size492450	blastx	match_part	11065	12033	915	-	.	ID=scaffold85|size492450:hsp:38955:3.12.0.0;Parent=scaffold85|size492450:hit:19381:3.12.0.0;Target=jgi|Thaoce1|78192|rna26536 156 446 +;Gap=M969
scaffold85|size492450	blastx	match_part	10461	10982	465	-	.	ID=scaffold85|size492450:hsp:38956:3.12.0.0;Parent=scaffold85|size492450:hit:19381:3.12.0.0;Target=jgi|Thaoce1|78192|rna26536 438 612 +;Gap=M522
scaffold85|size492450	blastx	protein_match	10461	12574	464	-	.	ID=scaffold85|size492450:hit:19382:3.12.0.0;Name=jgi|Fracy1|211930|estExt_Genewise1Plus.C_210275;score=464
scaffold85|size492450	blastx	match_part	12113	12574	522	-	.	ID=scaffold85|size492450:hsp:38957:3.12.0.0;Parent=scaffold85|size492450:hit:19382:3.12.0.0;Target=jgi|Fracy1|211930|estExt_Genewise1Plus.C_210275 15 163 +;Gap=M462
scaffold85|size492450	blastx	match_part	11065	12078	926	-	.	ID=scaffold85|size492450:hsp:38958:3.12.0.0;Parent=scaffold85|size492450:hit:19382:3.12.0.0;Target=jgi|Fracy1|211930|estExt_Genewise1Plus.C_210275 144 447 +;Gap=M1014
scaffold85|size492450	blastx	match_part	10461	10982	464	-	.	ID=scaffold85|size492450:hsp:38959:3.12.0.0;Parent=scaffold85|size492450:hit:19382:3.12.0.0;Target=jgi|Fracy1|211930|estExt_Genewise1Plus.C_210275 439 613 +;Gap=M522
scaffold85|size492450	blastx	protein_match	10416	12574	229	-	.	ID=scaffold85|size492450:hit:19383:3.12.0.0;Name=jgi|Fracy1|229928|fgenesh2_pm.42_%2523_23;score=229
scaffold85|size492450	blastx	match_part	12116	12574	441	-	.	ID=scaffold85|size492450:hsp:38960:3.12.0.0;Parent=scaffold85|size492450:hit:19383:3.12.0.0;Target=jgi|Fracy1|229928|fgenesh2_pm.42_%252523_23 20 173 +;Gap=M459
scaffold85|size492450	blastx	match_part	11065	12030	786	-	.	ID=scaffold85|size492450:hsp:38961:3.12.0.0;Parent=scaffold85|size492450:hit:19383:3.12.0.0;Target=jgi|Fracy1|229928|fgenesh2_pm.42_%252523_23 169 427 +;Gap=M966
scaffold85|size492450	blastx	match_part	10416	10730	229	-	.	ID=scaffold85|size492450:hsp:38962:3.12.0.0;Parent=scaffold85|size492450:hit:19383:3.12.0.0;Target=jgi|Fracy1|229928|fgenesh2_pm.42_%252523_23 438 543 +;Gap=M315
scaffold85|size492450	blastx	protein_match	11857	12574	218	-	.	ID=scaffold85|size492450:hit:19384:3.12.0.0;Name=jgi|Fracy1|159940|gw1.27.204.1;score=218
scaffold85|size492450	blastx	match_part	12113	12574	347	-	.	ID=scaffold85|size492450:hsp:38963:3.12.0.0;Parent=scaffold85|size492450:hit:19384:3.12.0.0;Target=jgi|Fracy1|159940|gw1.27.204.1 9 160 +;Gap=M462
scaffold85|size492450	blastx	match_part	11857	12186	218	-	.	ID=scaffold85|size492450:hsp:38964:3.12.0.0;Parent=scaffold85|size492450:hit:19384:3.12.0.0;Target=jgi|Fracy1|159940|gw1.27.204.1 106 211 +;Gap=M330
scaffold85|size492450	blastx	protein_match	11764	12175	230	-	.	ID=scaffold85|size492450:hit:19385:3.12.0.0;Name=jgi|Thaps3|19034|gw1.13.199.1;score=230
scaffold85|size492450	blastx	match_part	12110	12175	76	-	.	ID=scaffold85|size492450:hsp:38965:3.12.0.0;Parent=scaffold85|size492450:hit:19385:3.12.0.0;Target=jgi|Thaps3|19034|gw1.13.199.1 1 22 +;Gap=M66
scaffold85|size492450	blastx	match_part	11764	12033	230	-	.	ID=scaffold85|size492450:hsp:38966:3.12.0.0;Parent=scaffold85|size492450:hit:19385:3.12.0.0;Target=jgi|Thaps3|19034|gw1.13.199.1 15 116 +;Gap=M270
scaffold85|size492450	blastx	protein_match	14193	14930	903	+	.	ID=scaffold85|size492450:hit:19386:3.12.0.0;Name=jgi|Thaps3|7672|fgenesh1_pg.C_chr_8000333;score=903
scaffold85|size492450	blastx	match_part	14193	14930	903	+	.	ID=scaffold85|size492450:hsp:38967:3.12.0.0;Parent=scaffold85|size492450:hit:19386:3.12.0.0;Target=jgi|Thaps3|7672|fgenesh1_pg.C_chr_8000333 1 239 +;Gap=M738
scaffold85|size492450	blastx	protein_match	15200	17037	438	-	.	ID=scaffold85|size492450:hit:19387:3.12.0.0;Name=jgi|Fracy1|225396|fgenesh2_pm.5_%2523_287;score=438
scaffold85|size492450	blastx	match_part	15826	17037	516	-	.	ID=scaffold85|size492450:hsp:38968:3.12.0.0;Parent=scaffold85|size492450:hit:19387:3.12.0.0;Target=jgi|Fracy1|225396|fgenesh2_pm.5_%252523_287 43 449 +;Gap=M1212
scaffold85|size492450	blastx	match_part	15200	15772	438	-	.	ID=scaffold85|size492450:hsp:38969:3.12.0.0;Parent=scaffold85|size492450:hit:19387:3.12.0.0;Target=jgi|Fracy1|225396|fgenesh2_pm.5_%252523_287 435 625 +;Gap=M573
scaffold85|size492450	blastx	protein_match	15200	17043	433	-	.	ID=scaffold85|size492450:hit:19388:3.12.0.0;Name=jgi|Fracy1|229866|fgenesh2_pm.41_%2523_24;score=433
scaffold85|size492450	blastx	match_part	15826	17043	512	-	.	ID=scaffold85|size492450:hsp:38970:3.12.0.0;Parent=scaffold85|size492450:hit:19388:3.12.0.0;Target=jgi|Fracy1|229866|fgenesh2_pm.41_%252523_24 41 443 +;Gap=M1218
scaffold85|size492450	blastx	match_part	15200	15772	433	-	.	ID=scaffold85|size492450:hsp:38971:3.12.0.0;Parent=scaffold85|size492450:hit:19388:3.12.0.0;Target=jgi|Fracy1|229866|fgenesh2_pm.41_%252523_24 429 619 +;Gap=M573
scaffold85|size492450	blastx	protein_match	15200	16995	454	-	.	ID=scaffold85|size492450:hit:19389:3.12.0.0;Name=jgi|Phatr2|36668|fgenesh1_pg.C_chr_11000021;score=454
scaffold85|size492450	blastx	match_part	15826	16995	527	-	.	ID=scaffold85|size492450:hsp:38972:3.12.0.0;Parent=scaffold85|size492450:hit:19389:3.12.0.0;Target=jgi|Phatr2|36668|fgenesh1_pg.C_chr_11000021 1 402 +;Gap=M1170
scaffold85|size492450	blastx	match_part	15200	15772	454	-	.	ID=scaffold85|size492450:hsp:38973:3.12.0.0;Parent=scaffold85|size492450:hit:19389:3.12.0.0;Target=jgi|Phatr2|36668|fgenesh1_pg.C_chr_11000021 388 579 +;Gap=M573
scaffold85|size492450	blastx	protein_match	15200	17037	438	-	.	ID=scaffold85|size492450:hit:19390:3.12.0.0;Name=jgi|Fracy1|225396|fgenesh2_pm.5_%2523_287;score=438
scaffold85|size492450	blastx	match_part	15826	17037	516	-	.	ID=scaffold85|size492450:hsp:38974:3.12.0.0;Parent=scaffold85|size492450:hit:19390:3.12.0.0;Target=jgi|Fracy1|225396|fgenesh2_pm.5_%252523_287 43 449 +;Gap=M1212
scaffold85|size492450	blastx	match_part	15200	15772	438	-	.	ID=scaffold85|size492450:hsp:38975:3.12.0.0;Parent=scaffold85|size492450:hit:19390:3.12.0.0;Target=jgi|Fracy1|225396|fgenesh2_pm.5_%252523_287 435 625 +;Gap=M573
scaffold85|size492450	blastx	protein_match	15200	17037	438	-	.	ID=scaffold85|size492450:hit:19391:3.12.0.0;Name=jgi|Fracy1|225396|fgenesh2_pm.5_%2523_287;score=438
scaffold85|size492450	blastx	match_part	15826	17037	516	-	.	ID=scaffold85|size492450:hsp:38976:3.12.0.0;Parent=scaffold85|size492450:hit:19391:3.12.0.0;Target=jgi|Fracy1|225396|fgenesh2_pm.5_%252523_287 43 449 +;Gap=M1212
scaffold85|size492450	blastx	match_part	15200	15772	438	-	.	ID=scaffold85|size492450:hsp:38977:3.12.0.0;Parent=scaffold85|size492450:hit:19391:3.12.0.0;Target=jgi|Fracy1|225396|fgenesh2_pm.5_%252523_287 435 625 +;Gap=M573
scaffold85|size492450	blastx	protein_match	15419	16527	404	-	.	ID=scaffold85|size492450:hit:19392:3.12.0.0;Name=jgi|Thaps3|263428|thaps1_ua_kg.chr_8000104;score=404
scaffold85|size492450	blastx	match_part	15826	16527	523	-	.	ID=scaffold85|size492450:hsp:38978:3.12.0.0;Parent=scaffold85|size492450:hit:19392:3.12.0.0;Target=jgi|Thaps3|263428|thaps1_ua_kg.chr_8000104 2 172 +;Gap=M702
scaffold85|size492450	blastx	match_part	15419	15772	404	-	.	ID=scaffold85|size492450:hsp:38979:3.12.0.0;Parent=scaffold85|size492450:hit:19392:3.12.0.0;Target=jgi|Thaps3|263428|thaps1_ua_kg.chr_8000104 158 276 +;Gap=M354
scaffold85|size492450	blastx	protein_match	31031	33466	509	-	.	ID=scaffold85|size492450:hit:19393:3.12.0.0;Name=jgi|Thaoce1|77923|rna15842;score=509
scaffold85|size492450	blastx	match_part	32702	33466	925	-	.	ID=scaffold85|size492450:hsp:38980:3.12.0.0;Parent=scaffold85|size492450:hit:19393:3.12.0.0;Target=jgi|Thaoce1|77923|rna15842 111 333 +;Gap=M765
scaffold85|size492450	blastx	match_part	31513	32613	1864	-	.	ID=scaffold85|size492450:hsp:38981:3.12.0.0;Parent=scaffold85|size492450:hit:19393:3.12.0.0;Target=jgi|Thaoce1|77923|rna15842 333 699 +;Gap=M1101
scaffold85|size492450	blastx	match_part	31031	31345	509	-	.	ID=scaffold85|size492450:hsp:38982:3.12.0.0;Parent=scaffold85|size492450:hit:19393:3.12.0.0;Target=jgi|Thaoce1|77923|rna15842 705 809 +;Gap=M315
scaffold85|size492450	blastx	protein_match	31106	33136	144	-	.	ID=scaffold85|size492450:hit:19394:3.12.0.0;Name=jgi|Fracy1|181129|e_gw1.2.104.1;score=144
scaffold85|size492450	blastx	match_part	32702	33136	306	-	.	ID=scaffold85|size492450:hsp:38983:3.12.0.0;Parent=scaffold85|size492450:hit:19394:3.12.0.0;Target=jgi|Fracy1|181129|e_gw1.2.104.1 2 112 +;Gap=M435
scaffold85|size492450	blastx	match_part	31468	32613	1055	-	.	ID=scaffold85|size492450:hsp:38984:3.12.0.0;Parent=scaffold85|size492450:hit:19394:3.12.0.0;Target=jgi|Fracy1|181129|e_gw1.2.104.1 112 484 +;Gap=M1146
scaffold85|size492450	blastx	match_part	31106	31339	144	-	.	ID=scaffold85|size492450:hsp:38985:3.12.0.0;Parent=scaffold85|size492450:hit:19394:3.12.0.0;Target=jgi|Fracy1|181129|e_gw1.2.104.1 492 570 +;Gap=M234
scaffold85|size492450	blastx	protein_match	31106	33247	131	-	.	ID=scaffold85|size492450:hit:19395:3.12.0.0;Name=jgi|Fracy1|225126|fgenesh2_pm.5_%2523_17;score=131
scaffold85|size492450	blastx	match_part	32711	33247	305	-	.	ID=scaffold85|size492450:hsp:38986:3.12.0.0;Parent=scaffold85|size492450:hit:19395:3.12.0.0;Target=jgi|Fracy1|225126|fgenesh2_pm.5_%252523_17 87 260 +;Gap=M537
scaffold85|size492450	blastx	match_part	31366	32616	641	-	.	ID=scaffold85|size492450:hsp:38987:3.12.0.0;Parent=scaffold85|size492450:hit:19395:3.12.0.0;Target=jgi|Fracy1|225126|fgenesh2_pm.5_%252523_17 262 718 +;Gap=M1251
scaffold85|size492450	blastx	match_part	31106	31282	131	-	.	ID=scaffold85|size492450:hsp:38988:3.12.0.0;Parent=scaffold85|size492450:hit:19395:3.12.0.0;Target=jgi|Fracy1|225126|fgenesh2_pm.5_%252523_17 740 801 +;Gap=M177
scaffold85|size492450	blastx	protein_match	32119	33454	695	-	.	ID=scaffold85|size492450:hit:19396:3.12.0.0;Name=jgi|Fracy1|188581|e_gw1.9.1072.1;score=695
scaffold85|size492450	blastx	match_part	32702	33454	739	-	.	ID=scaffold85|size492450:hsp:38989:3.12.0.0;Parent=scaffold85|size492450:hit:19396:3.12.0.0;Target=jgi|Fracy1|188581|e_gw1.9.1072.1 2 212 +;Gap=M753
scaffold85|size492450	blastx	match_part	32119	32613	695	-	.	ID=scaffold85|size492450:hsp:38990:3.12.0.0;Parent=scaffold85|size492450:hit:19396:3.12.0.0;Target=jgi|Fracy1|188581|e_gw1.9.1072.1 212 373 +;Gap=M495
scaffold85|size492450	blastx	protein_match	31073	33316	181	-	.	ID=scaffold85|size492450:hit:19397:3.12.0.0;Name=jgi|Phatr2|19937|estExt_gwp_gw1.C_chr_70095;score=181
scaffold85|size492450	blastx	match_part	32702	33316	476	-	.	ID=scaffold85|size492450:hsp:38991:3.12.0.0;Parent=scaffold85|size492450:hit:19397:3.12.0.0;Target=jgi|Phatr2|19937|estExt_gwp_gw1.C_chr_70095 361 529 +;Gap=M615
scaffold85|size492450	blastx	match_part	31480	32643	997	-	.	ID=scaffold85|size492450:hsp:38992:3.12.0.0;Parent=scaffold85|size492450:hit:19397:3.12.0.0;Target=jgi|Phatr2|19937|estExt_gwp_gw1.C_chr_70095 519 900 +;Gap=M1164
scaffold85|size492450	blastx	match_part	31073	31327	181	-	.	ID=scaffold85|size492450:hsp:38993:3.12.0.0;Parent=scaffold85|size492450:hit:19397:3.12.0.0;Target=jgi|Phatr2|19937|estExt_gwp_gw1.C_chr_70095 917 1004 +;Gap=M255
scaffold85|size492450	blastx	protein_match	31459	33322	911	-	.	ID=scaffold85|size492450:hit:19398:3.12.0.0;Name=jgi|Thaoce1|77345|rna10382;score=911
scaffold85|size492450	blastx	match_part	32699	33322	409	-	.	ID=scaffold85|size492450:hsp:38994:3.12.0.0;Parent=scaffold85|size492450:hit:19398:3.12.0.0;Target=jgi|Thaoce1|77345|rna10382 462 648 +;Gap=M624
scaffold85|size492450	blastx	match_part	31459	32607	911	-	.	ID=scaffold85|size492450:hsp:38995:3.12.0.0;Parent=scaffold85|size492450:hit:19398:3.12.0.0;Target=jgi|Thaoce1|77345|rna10382 649 1025 +;Gap=M1149
scaffold85|size492450	blastx	protein_match	31073	33316	198	-	.	ID=scaffold85|size492450:hit:19399:3.12.0.0;Name=jgi|Fracy1|181800|e_gw1.3.285.1;score=198
scaffold85|size492450	blastx	match_part	32702	33316	458	-	.	ID=scaffold85|size492450:hsp:38996:3.12.0.0;Parent=scaffold85|size492450:hit:19399:3.12.0.0;Target=jgi|Fracy1|181800|e_gw1.3.285.1 240 408 +;Gap=M615
scaffold85|size492450	blastx	match_part	31480	32643	981	-	.	ID=scaffold85|size492450:hsp:38997:3.12.0.0;Parent=scaffold85|size492450:hit:19399:3.12.0.0;Target=jgi|Fracy1|181800|e_gw1.3.285.1 398 780 +;Gap=M1164
scaffold85|size492450	blastx	match_part	31073	31345	198	-	.	ID=scaffold85|size492450:hsp:38998:3.12.0.0;Parent=scaffold85|size492450:hit:19399:3.12.0.0;Target=jgi|Fracy1|181800|e_gw1.3.285.1 791 884 +;Gap=M273
scaffold85|size492450	blastx	protein_match	32867	33295	324	-	.	ID=scaffold85|size492450:hit:19400:3.12.0.0;Name=jgi|Fracy1|164403|gw1.11.681.1;score=324
scaffold85|size492450	blastx	match_part	32867	33295	324	-	.	ID=scaffold85|size492450:hsp:38999:3.12.0.0;Parent=scaffold85|size492450:hit:19400:3.12.0.0;Target=jgi|Fracy1|164403|gw1.11.681.1 3 115 +;Gap=M429
scaffold85|size492450	blastx	protein_match	32867	33295	324	-	.	ID=scaffold85|size492450:hit:19401:3.12.0.0;Name=jgi|Fracy1|164403|gw1.11.681.1;score=324
scaffold85|size492450	blastx	match_part	32867	33295	324	-	.	ID=scaffold85|size492450:hsp:39000:3.12.0.0;Parent=scaffold85|size492450:hit:19401:3.12.0.0;Target=jgi|Fracy1|164403|gw1.11.681.1 3 115 +;Gap=M429
scaffold85|size492450	blastx	protein_match	31651	31920	225	-	.	ID=scaffold85|size492450:hit:19402:3.12.0.0;Name=jgi|Thaoce1|71315|rna29153;score=225
scaffold85|size492450	blastx	match_part	31651	31920	225	-	.	ID=scaffold85|size492450:hsp:39001:3.12.0.0;Parent=scaffold85|size492450:hit:19402:3.12.0.0;Target=jgi|Thaoce1|71315|rna29153 81 171 +;Gap=M270
scaffold85|size492450	blastx	protein_match	31040	33448	379	-	.	ID=scaffold85|size492450:hit:19403:3.12.0.0;Name=jgi|Phatr2|23865|estExt_gwp_gw1.C_chr_280014;score=379
scaffold85|size492450	blastx	match_part	32702	33448	750	-	.	ID=scaffold85|size492450:hsp:39002:3.12.0.0;Parent=scaffold85|size492450:hit:19403:3.12.0.0;Target=jgi|Phatr2|23865|estExt_gwp_gw1.C_chr_280014 4 220 +;Gap=M747
scaffold85|size492450	blastx	match_part	31456	32613	1649	-	.	ID=scaffold85|size492450:hsp:39003:3.12.0.0;Parent=scaffold85|size492450:hit:19403:3.12.0.0;Target=jgi|Phatr2|23865|estExt_gwp_gw1.C_chr_280014 220 605 +;Gap=M1158
scaffold85|size492450	blastx	match_part	31040	31357	379	-	.	ID=scaffold85|size492450:hsp:39004:3.12.0.0;Parent=scaffold85|size492450:hit:19403:3.12.0.0;Target=jgi|Phatr2|23865|estExt_gwp_gw1.C_chr_280014 609 714 +;Gap=M318
scaffold85|size492450	blastx	protein_match	31040	31986	389	-	.	ID=scaffold85|size492450:hit:19404:3.12.0.0;Name=jgi|Fracy1|241598|fgenesh2_pg.9_%2523_72;score=389
scaffold85|size492450	blastx	match_part	31426	31986	679	-	.	ID=scaffold85|size492450:hsp:39005:3.12.0.0;Parent=scaffold85|size492450:hit:19404:3.12.0.0;Target=jgi|Fracy1|241598|fgenesh2_pg.9_%252523_72 1 187 +;Gap=M561
scaffold85|size492450	blastx	match_part	31040	31357	389	-	.	ID=scaffold85|size492450:hsp:39006:3.12.0.0;Parent=scaffold85|size492450:hit:19404:3.12.0.0;Target=jgi|Fracy1|241598|fgenesh2_pg.9_%252523_72 181 286 +;Gap=M318
scaffold85|size492450	blastx	protein_match	31106	33247	131	-	.	ID=scaffold85|size492450:hit:19405:3.12.0.0;Name=jgi|Fracy1|225126|fgenesh2_pm.5_%2523_17;score=131
scaffold85|size492450	blastx	match_part	32711	33247	305	-	.	ID=scaffold85|size492450:hsp:39007:3.12.0.0;Parent=scaffold85|size492450:hit:19405:3.12.0.0;Target=jgi|Fracy1|225126|fgenesh2_pm.5_%252523_17 87 260 +;Gap=M537
scaffold85|size492450	blastx	match_part	31366	32616	641	-	.	ID=scaffold85|size492450:hsp:39008:3.12.0.0;Parent=scaffold85|size492450:hit:19405:3.12.0.0;Target=jgi|Fracy1|225126|fgenesh2_pm.5_%252523_17 262 718 +;Gap=M1251
scaffold85|size492450	blastx	match_part	31106	31282	131	-	.	ID=scaffold85|size492450:hsp:39009:3.12.0.0;Parent=scaffold85|size492450:hit:19405:3.12.0.0;Target=jgi|Fracy1|225126|fgenesh2_pm.5_%252523_17 740 801 +;Gap=M177
scaffold85|size492450	blastx	protein_match	31073	32556	198	-	.	ID=scaffold85|size492450:hit:19406:3.12.0.0;Name=jgi|Fracy1|210694|estExt_Genewise1Plus.C_110561;score=198
scaffold85|size492450	blastx	match_part	31480	32556	929	-	.	ID=scaffold85|size492450:hsp:39010:3.12.0.0;Parent=scaffold85|size492450:hit:19406:3.12.0.0;Target=jgi|Fracy1|210694|estExt_Genewise1Plus.C_110561 2 355 +;Gap=M1077
scaffold85|size492450	blastx	match_part	31073	31345	198	-	.	ID=scaffold85|size492450:hsp:39011:3.12.0.0;Parent=scaffold85|size492450:hit:19406:3.12.0.0;Target=jgi|Fracy1|210694|estExt_Genewise1Plus.C_110561 366 459 +;Gap=M273
scaffold85|size492450	blastx	protein_match	31040	31986	389	-	.	ID=scaffold85|size492450:hit:19407:3.12.0.0;Name=jgi|Fracy1|241598|fgenesh2_pg.9_%2523_72;score=389
scaffold85|size492450	blastx	match_part	31426	31986	679	-	.	ID=scaffold85|size492450:hsp:39012:3.12.0.0;Parent=scaffold85|size492450:hit:19407:3.12.0.0;Target=jgi|Fracy1|241598|fgenesh2_pg.9_%252523_72 1 187 +;Gap=M561
scaffold85|size492450	blastx	match_part	31040	31357	389	-	.	ID=scaffold85|size492450:hsp:39013:3.12.0.0;Parent=scaffold85|size492450:hit:19407:3.12.0.0;Target=jgi|Fracy1|241598|fgenesh2_pg.9_%252523_72 181 286 +;Gap=M318
scaffold85|size492450	blastx	protein_match	31031	33463	521	-	.	ID=scaffold85|size492450:hit:19408:3.12.0.0;Name=jgi|Thaps3|42282|estExt_gwp_gw1.C_chr_130221;score=521
scaffold85|size492450	blastx	match_part	32705	33463	984	-	.	ID=scaffold85|size492450:hsp:39014:3.12.0.0;Parent=scaffold85|size492450:hit:19408:3.12.0.0;Target=jgi|Thaps3|42282|estExt_gwp_gw1.C_chr_130221 1 220 +;Gap=M759
scaffold85|size492450	blastx	match_part	31327	32610	1958	-	.	ID=scaffold85|size492450:hsp:39015:3.12.0.0;Parent=scaffold85|size492450:hit:19408:3.12.0.0;Target=jgi|Thaps3|42282|estExt_gwp_gw1.C_chr_130221 222 649 +;Gap=M1284
scaffold85|size492450	blastx	match_part	31031	31345	521	-	.	ID=scaffold85|size492450:hsp:39016:3.12.0.0;Parent=scaffold85|size492450:hit:19408:3.12.0.0;Target=jgi|Thaps3|42282|estExt_gwp_gw1.C_chr_130221 613 717 +;Gap=M315
scaffold85|size492450	blastx	protein_match	32119	33454	695	-	.	ID=scaffold85|size492450:hit:19409:3.12.0.0;Name=jgi|Fracy1|188581|e_gw1.9.1072.1;score=695
scaffold85|size492450	blastx	match_part	32702	33454	739	-	.	ID=scaffold85|size492450:hsp:39017:3.12.0.0;Parent=scaffold85|size492450:hit:19409:3.12.0.0;Target=jgi|Fracy1|188581|e_gw1.9.1072.1 2 212 +;Gap=M753
scaffold85|size492450	blastx	match_part	32119	32613	695	-	.	ID=scaffold85|size492450:hsp:39018:3.12.0.0;Parent=scaffold85|size492450:hit:19409:3.12.0.0;Target=jgi|Fracy1|188581|e_gw1.9.1072.1 212 373 +;Gap=M495
scaffold85|size492450	blastx	protein_match	31106	33313	170	-	.	ID=scaffold85|size492450:hit:19410:3.12.0.0;Name=jgi|Thaps3|268049|estExt_thaps1_ua_kg.C_chr_10250;score=170
scaffold85|size492450	blastx	match_part	32702	33313	429	-	.	ID=scaffold85|size492450:hsp:39019:3.12.0.0;Parent=scaffold85|size492450:hit:19410:3.12.0.0;Target=jgi|Thaps3|268049|estExt_thaps1_ua_kg.C_chr_10250 529 696 +;Gap=M612
scaffold85|size492450	blastx	match_part	31465	32616	1070	-	.	ID=scaffold85|size492450:hsp:39020:3.12.0.0;Parent=scaffold85|size492450:hit:19410:3.12.0.0;Target=jgi|Thaps3|268049|estExt_thaps1_ua_kg.C_chr_10250 695 1069 +;Gap=M1152
scaffold85|size492450	blastx	match_part	31106	31363	170	-	.	ID=scaffold85|size492450:hsp:39021:3.12.0.0;Parent=scaffold85|size492450:hit:19410:3.12.0.0;Target=jgi|Thaps3|268049|estExt_thaps1_ua_kg.C_chr_10250 1066 1154 +;Gap=M258
scaffold85|size492450	blastx	protein_match	32119	33454	695	-	.	ID=scaffold85|size492450:hit:19411:3.12.0.0;Name=jgi|Fracy1|188581|e_gw1.9.1072.1;score=695
scaffold85|size492450	blastx	match_part	32702	33454	739	-	.	ID=scaffold85|size492450:hsp:39022:3.12.0.0;Parent=scaffold85|size492450:hit:19411:3.12.0.0;Target=jgi|Fracy1|188581|e_gw1.9.1072.1 2 212 +;Gap=M753
scaffold85|size492450	blastx	match_part	32119	32613	695	-	.	ID=scaffold85|size492450:hsp:39023:3.12.0.0;Parent=scaffold85|size492450:hit:19411:3.12.0.0;Target=jgi|Fracy1|188581|e_gw1.9.1072.1 212 373 +;Gap=M495
scaffold85|size492450	blastx	protein_match	31106	33136	144	-	.	ID=scaffold85|size492450:hit:19412:3.12.0.0;Name=jgi|Fracy1|181129|e_gw1.2.104.1;score=144
scaffold85|size492450	blastx	match_part	32702	33136	306	-	.	ID=scaffold85|size492450:hsp:39024:3.12.0.0;Parent=scaffold85|size492450:hit:19412:3.12.0.0;Target=jgi|Fracy1|181129|e_gw1.2.104.1 2 112 +;Gap=M435
scaffold85|size492450	blastx	match_part	31468	32613	1055	-	.	ID=scaffold85|size492450:hsp:39025:3.12.0.0;Parent=scaffold85|size492450:hit:19412:3.12.0.0;Target=jgi|Fracy1|181129|e_gw1.2.104.1 112 484 +;Gap=M1146
scaffold85|size492450	blastx	match_part	31106	31339	144	-	.	ID=scaffold85|size492450:hsp:39026:3.12.0.0;Parent=scaffold85|size492450:hit:19412:3.12.0.0;Target=jgi|Fracy1|181129|e_gw1.2.104.1 492 570 +;Gap=M234
scaffold85|size492450	blastx	protein_match	31040	31986	389	-	.	ID=scaffold85|size492450:hit:19413:3.12.0.0;Name=jgi|Fracy1|241598|fgenesh2_pg.9_%2523_72;score=389
scaffold85|size492450	blastx	match_part	31426	31986	679	-	.	ID=scaffold85|size492450:hsp:39027:3.12.0.0;Parent=scaffold85|size492450:hit:19413:3.12.0.0;Target=jgi|Fracy1|241598|fgenesh2_pg.9_%252523_72 1 187 +;Gap=M561
scaffold85|size492450	blastx	match_part	31040	31357	389	-	.	ID=scaffold85|size492450:hsp:39028:3.12.0.0;Parent=scaffold85|size492450:hit:19413:3.12.0.0;Target=jgi|Fracy1|241598|fgenesh2_pg.9_%252523_72 181 286 +;Gap=M318
scaffold85|size492450	blastx	protein_match	31040	31986	389	-	.	ID=scaffold85|size492450:hit:19414:3.12.0.0;Name=jgi|Fracy1|256917|fgenesh2_pg.83_%2523_16;score=389
scaffold85|size492450	blastx	match_part	31426	31986	679	-	.	ID=scaffold85|size492450:hsp:39029:3.12.0.0;Parent=scaffold85|size492450:hit:19414:3.12.0.0;Target=jgi|Fracy1|256917|fgenesh2_pg.83_%252523_16 1 187 +;Gap=M561
scaffold85|size492450	blastx	match_part	31040	31357	389	-	.	ID=scaffold85|size492450:hsp:39030:3.12.0.0;Parent=scaffold85|size492450:hit:19414:3.12.0.0;Target=jgi|Fracy1|256917|fgenesh2_pg.83_%252523_16 181 286 +;Gap=M318
scaffold85|size492450	blastx	protein_match	31106	33247	131	-	.	ID=scaffold85|size492450:hit:19415:3.12.0.0;Name=jgi|Fracy1|225126|fgenesh2_pm.5_%2523_17;score=131
scaffold85|size492450	blastx	match_part	32711	33247	305	-	.	ID=scaffold85|size492450:hsp:39031:3.12.0.0;Parent=scaffold85|size492450:hit:19415:3.12.0.0;Target=jgi|Fracy1|225126|fgenesh2_pm.5_%252523_17 87 260 +;Gap=M537
scaffold85|size492450	blastx	match_part	31366	32616	641	-	.	ID=scaffold85|size492450:hsp:39032:3.12.0.0;Parent=scaffold85|size492450:hit:19415:3.12.0.0;Target=jgi|Fracy1|225126|fgenesh2_pm.5_%252523_17 262 718 +;Gap=M1251
scaffold85|size492450	blastx	match_part	31106	31282	131	-	.	ID=scaffold85|size492450:hsp:39033:3.12.0.0;Parent=scaffold85|size492450:hit:19415:3.12.0.0;Target=jgi|Fracy1|225126|fgenesh2_pm.5_%252523_17 740 801 +;Gap=M177
scaffold85|size492450	blastx	protein_match	31073	33316	198	-	.	ID=scaffold85|size492450:hit:19416:3.12.0.0;Name=jgi|Fracy1|181800|e_gw1.3.285.1;score=198
scaffold85|size492450	blastx	match_part	32702	33316	458	-	.	ID=scaffold85|size492450:hsp:39034:3.12.0.0;Parent=scaffold85|size492450:hit:19416:3.12.0.0;Target=jgi|Fracy1|181800|e_gw1.3.285.1 240 408 +;Gap=M615
scaffold85|size492450	blastx	match_part	31480	32643	981	-	.	ID=scaffold85|size492450:hsp:39035:3.12.0.0;Parent=scaffold85|size492450:hit:19416:3.12.0.0;Target=jgi|Fracy1|181800|e_gw1.3.285.1 398 780 +;Gap=M1164
scaffold85|size492450	blastx	match_part	31073	31345	198	-	.	ID=scaffold85|size492450:hsp:39036:3.12.0.0;Parent=scaffold85|size492450:hit:19416:3.12.0.0;Target=jgi|Fracy1|181800|e_gw1.3.285.1 791 884 +;Gap=M273
scaffold85|size492450	blastx	protein_match	31073	33316	198	-	.	ID=scaffold85|size492450:hit:19417:3.12.0.0;Name=jgi|Fracy1|181800|e_gw1.3.285.1;score=198
scaffold85|size492450	blastx	match_part	32702	33316	458	-	.	ID=scaffold85|size492450:hsp:39037:3.12.0.0;Parent=scaffold85|size492450:hit:19417:3.12.0.0;Target=jgi|Fracy1|181800|e_gw1.3.285.1 240 408 +;Gap=M615
scaffold85|size492450	blastx	match_part	31480	32643	981	-	.	ID=scaffold85|size492450:hsp:39038:3.12.0.0;Parent=scaffold85|size492450:hit:19417:3.12.0.0;Target=jgi|Fracy1|181800|e_gw1.3.285.1 398 780 +;Gap=M1164
scaffold85|size492450	blastx	match_part	31073	31345	198	-	.	ID=scaffold85|size492450:hsp:39039:3.12.0.0;Parent=scaffold85|size492450:hit:19417:3.12.0.0;Target=jgi|Fracy1|181800|e_gw1.3.285.1 791 884 +;Gap=M273
scaffold85|size492450	blastx	protein_match	31106	33136	144	-	.	ID=scaffold85|size492450:hit:19418:3.12.0.0;Name=jgi|Fracy1|181129|e_gw1.2.104.1;score=144
scaffold85|size492450	blastx	match_part	32702	33136	306	-	.	ID=scaffold85|size492450:hsp:39040:3.12.0.0;Parent=scaffold85|size492450:hit:19418:3.12.0.0;Target=jgi|Fracy1|181129|e_gw1.2.104.1 2 112 +;Gap=M435
scaffold85|size492450	blastx	match_part	31468	32613	1055	-	.	ID=scaffold85|size492450:hsp:39041:3.12.0.0;Parent=scaffold85|size492450:hit:19418:3.12.0.0;Target=jgi|Fracy1|181129|e_gw1.2.104.1 112 484 +;Gap=M1146
scaffold85|size492450	blastx	match_part	31106	31339	144	-	.	ID=scaffold85|size492450:hsp:39042:3.12.0.0;Parent=scaffold85|size492450:hit:19418:3.12.0.0;Target=jgi|Fracy1|181129|e_gw1.2.104.1 492 570 +;Gap=M234
scaffold85|size492450	blastx	protein_match	32867	33295	324	-	.	ID=scaffold85|size492450:hit:19419:3.12.0.0;Name=jgi|Fracy1|164403|gw1.11.681.1;score=324
scaffold85|size492450	blastx	match_part	32867	33295	324	-	.	ID=scaffold85|size492450:hsp:39043:3.12.0.0;Parent=scaffold85|size492450:hit:19419:3.12.0.0;Target=jgi|Fracy1|164403|gw1.11.681.1 3 115 +;Gap=M429
scaffold85|size492450	blastx	protein_match	31106	31300	169	-	.	ID=scaffold85|size492450:hit:19420:3.12.0.0;Name=jgi|Thaps3|38472|e_gw1.20.186.1;score=169
scaffold85|size492450	blastx	match_part	31106	31300	169	-	.	ID=scaffold85|size492450:hsp:39044:3.12.0.0;Parent=scaffold85|size492450:hit:19420:3.12.0.0;Target=jgi|Thaps3|38472|e_gw1.20.186.1 3 70 +;Gap=M195
scaffold85|size492450	blastx	protein_match	31106	32388	143	-	.	ID=scaffold85|size492450:hit:19421:3.12.0.0;Name=jgi|Phatr2|51921|phatr1_ua_kg.chr_7000079;score=143
scaffold85|size492450	blastx	match_part	31453	32388	857	-	.	ID=scaffold85|size492450:hsp:39045:3.12.0.0;Parent=scaffold85|size492450:hit:19421:3.12.0.0;Target=jgi|Phatr2|51921|phatr1_ua_kg.chr_7000079 2 303 +;Gap=M936
scaffold85|size492450	blastx	match_part	31106	31339	143	-	.	ID=scaffold85|size492450:hsp:39046:3.12.0.0;Parent=scaffold85|size492450:hit:19421:3.12.0.0;Target=jgi|Phatr2|51921|phatr1_ua_kg.chr_7000079 307 385 +;Gap=M234
scaffold85|size492450	blastx	protein_match	31480	32127	573	-	.	ID=scaffold85|size492450:hit:19422:3.12.0.0;Name=jgi|Thaps3|38475|e_gw1.20.133.1;score=573
scaffold85|size492450	blastx	match_part	31480	32127	573	-	.	ID=scaffold85|size492450:hsp:39047:3.12.0.0;Parent=scaffold85|size492450:hit:19422:3.12.0.0;Target=jgi|Thaps3|38475|e_gw1.20.133.1 2 217 +;Gap=M648
scaffold85|size492450	blastx	protein_match	46811	54326	242	-	.	ID=scaffold85|size492450:hit:19423:3.12.0.0;Name=jgi|Fracy1|243080|fgenesh2_pg.10_%2523_587;score=242
scaffold85|size492450	blastx	match_part	54102	54326	135	-	.	ID=scaffold85|size492450:hsp:39048:3.12.0.0;Parent=scaffold85|size492450:hit:19423:3.12.0.0;Target=jgi|Fracy1|243080|fgenesh2_pg.10_%252523_587 20 96 +;Gap=M225
scaffold85|size492450	blastx	match_part	53908	54030	88	-	.	ID=scaffold85|size492450:hsp:39049:3.12.0.0;Parent=scaffold85|size492450:hit:19423:3.12.0.0;Target=jgi|Fracy1|243080|fgenesh2_pg.10_%252523_587 121 161 +;Gap=M123
scaffold85|size492450	blastx	match_part	46811	47182	242	-	.	ID=scaffold85|size492450:hsp:39050:3.12.0.0;Parent=scaffold85|size492450:hit:19423:3.12.0.0;Target=jgi|Fracy1|243080|fgenesh2_pg.10_%252523_587 41 164 +;Gap=M372
scaffold85|size492450	blastx	protein_match	46248	46511	158	-	.	ID=scaffold85|size492450:hit:19424:3.12.0.0;Name=jgi|Thaoce1|74193|rna7899;score=158
scaffold85|size492450	blastx	match_part	46248	46511	158	-	.	ID=scaffold85|size492450:hsp:39051:3.12.0.0;Parent=scaffold85|size492450:hit:19424:3.12.0.0;Target=jgi|Thaoce1|74193|rna7899 1 85 +;Gap=M264
scaffold85|size492450	blastx	protein_match	46811	54326	242	-	.	ID=scaffold85|size492450:hit:19425:3.12.0.0;Name=jgi|Fracy1|243080|fgenesh2_pg.10_%2523_587;score=242
scaffold85|size492450	blastx	match_part	54102	54326	135	-	.	ID=scaffold85|size492450:hsp:39052:3.12.0.0;Parent=scaffold85|size492450:hit:19425:3.12.0.0;Target=jgi|Fracy1|243080|fgenesh2_pg.10_%252523_587 20 96 +;Gap=M225
scaffold85|size492450	blastx	match_part	53908	54030	88	-	.	ID=scaffold85|size492450:hsp:39053:3.12.0.0;Parent=scaffold85|size492450:hit:19425:3.12.0.0;Target=jgi|Fracy1|243080|fgenesh2_pg.10_%252523_587 121 161 +;Gap=M123
scaffold85|size492450	blastx	match_part	46811	47182	242	-	.	ID=scaffold85|size492450:hsp:39054:3.12.0.0;Parent=scaffold85|size492450:hit:19425:3.12.0.0;Target=jgi|Fracy1|243080|fgenesh2_pg.10_%252523_587 41 164 +;Gap=M372
scaffold85|size492450	blastx	protein_match	46512	54275	132	-	.	ID=scaffold85|size492450:hit:19426:3.12.0.0;Name=jgi|Thaoce1|100347|rna3929;score=132
scaffold85|size492450	blastx	match_part	54057	54275	168	-	.	ID=scaffold85|size492450:hsp:39055:3.12.0.0;Parent=scaffold85|size492450:hit:19426:3.12.0.0;Target=jgi|Thaoce1|100347|rna3929 52 116 +;Gap=M219
scaffold85|size492450	blastx	match_part	46886	47221	205	-	.	ID=scaffold85|size492450:hsp:39056:3.12.0.0;Parent=scaffold85|size492450:hit:19426:3.12.0.0;Target=jgi|Thaoce1|100347|rna3929 42 144 +;Gap=M336
scaffold85|size492450	blastx	match_part	46512	46730	132	-	.	ID=scaffold85|size492450:hsp:39057:3.12.0.0;Parent=scaffold85|size492450:hit:19426:3.12.0.0;Target=jgi|Thaoce1|100347|rna3929 186 258 +;Gap=M219
scaffold85|size492450	blastx	protein_match	53142	53306	130	-	.	ID=scaffold85|size492450:hit:19427:3.12.0.0;Name=jgi|Thaoce1|77625|rna18793;score=130
scaffold85|size492450	blastx	match_part	53142	53306	130	-	.	ID=scaffold85|size492450:hsp:39058:3.12.0.0;Parent=scaffold85|size492450:hit:19427:3.12.0.0;Target=jgi|Thaoce1|77625|rna18793 12 66 +;Gap=M165
scaffold85|size492450	blastx	protein_match	46248	54765	323	-	.	ID=scaffold85|size492450:hit:19428:3.12.0.0;Name=jgi|Thaoce1|79866|rna9285;score=323
scaffold85|size492450	blastx	match_part	53875	54765	204	-	.	ID=scaffold85|size492450:hsp:39059:3.12.0.0;Parent=scaffold85|size492450:hit:19428:3.12.0.0;Target=jgi|Thaoce1|79866|rna9285 106 398 +;Gap=M891
scaffold85|size492450	blastx	match_part	53142	54350	243	-	.	ID=scaffold85|size492450:hsp:39060:3.12.0.0;Parent=scaffold85|size492450:hit:19428:3.12.0.0;Target=jgi|Thaoce1|79866|rna9285 252 649 +;Gap=M1209
scaffold85|size492450	blastx	match_part	53744	53860	89	-	.	ID=scaffold85|size492450:hsp:39061:3.12.0.0;Parent=scaffold85|size492450:hit:19428:3.12.0.0;Target=jgi|Thaoce1|79866|rna9285 405 444 +;Gap=M117
scaffold85|size492450	blastx	match_part	46793	47113	227	-	.	ID=scaffold85|size492450:hsp:39062:3.12.0.0;Parent=scaffold85|size492450:hit:19428:3.12.0.0;Target=jgi|Thaoce1|79866|rna9285 290 398 +;Gap=M321
scaffold85|size492450	blastx	match_part	46248	46730	323	-	.	ID=scaffold85|size492450:hsp:39063:3.12.0.0;Parent=scaffold85|size492450:hit:19428:3.12.0.0;Target=jgi|Thaoce1|79866|rna9285 418 575 +;Gap=M483
scaffold85|size492450	blastx	protein_match	46251	53863	375	-	.	ID=scaffold85|size492450:hit:19429:3.12.0.0;Name=jgi|Fracy1|233801|fgenesh2_pg.1_%2523_1999;score=375
scaffold85|size492450	blastx	match_part	53282	53863	119	-	.	ID=scaffold85|size492450:hsp:39064:3.12.0.0;Parent=scaffold85|size492450:hit:19429:3.12.0.0;Target=jgi|Fracy1|233801|fgenesh2_pg.1_%252523_1999 32 229 +;Gap=M582
scaffold85|size492450	blastx	match_part	46251	46835	375	-	.	ID=scaffold85|size492450:hsp:39065:3.12.0.0;Parent=scaffold85|size492450:hit:19429:3.12.0.0;Target=jgi|Fracy1|233801|fgenesh2_pg.1_%252523_1999 18 202 +;Gap=M585
scaffold85|size492450	blastx	protein_match	46251	53863	375	-	.	ID=scaffold85|size492450:hit:19430:3.12.0.0;Name=jgi|Fracy1|233801|fgenesh2_pg.1_%2523_1999;score=375
scaffold85|size492450	blastx	match_part	53282	53863	119	-	.	ID=scaffold85|size492450:hsp:39066:3.12.0.0;Parent=scaffold85|size492450:hit:19430:3.12.0.0;Target=jgi|Fracy1|233801|fgenesh2_pg.1_%252523_1999 32 229 +;Gap=M582
scaffold85|size492450	blastx	match_part	46251	46835	375	-	.	ID=scaffold85|size492450:hsp:39067:3.12.0.0;Parent=scaffold85|size492450:hit:19430:3.12.0.0;Target=jgi|Fracy1|233801|fgenesh2_pg.1_%252523_1999 18 202 +;Gap=M585
scaffold85|size492450	blastx	protein_match	53142	53386	83	-	.	ID=scaffold85|size492450:hit:19431:3.12.0.0;Name=jgi|Thaoce1|86857|rna27263;score=83
scaffold85|size492450	blastx	match_part	53288	53386	81	-	.	ID=scaffold85|size492450:hsp:39068:3.12.0.0;Parent=scaffold85|size492450:hit:19431:3.12.0.0;Target=jgi|Thaoce1|86857|rna27263 62 94 +;Gap=M99
scaffold85|size492450	blastx	match_part	53142	53306	83	-	.	ID=scaffold85|size492450:hsp:39069:3.12.0.0;Parent=scaffold85|size492450:hit:19431:3.12.0.0;Target=jgi|Thaoce1|86857|rna27263 89 134 +;Gap=M165
scaffold85|size492450	blastx	protein_match	46811	54350	254	-	.	ID=scaffold85|size492450:hit:19432:3.12.0.0;Name=jgi|Thaoce1|85958|rna10719;score=254
scaffold85|size492450	blastx	match_part	54021	54350	263	-	.	ID=scaffold85|size492450:hsp:39070:3.12.0.0;Parent=scaffold85|size492450:hit:19432:3.12.0.0;Target=jgi|Thaoce1|85958|rna10719 16 127 +;Gap=M330
scaffold85|size492450	blastx	match_part	53875	53991	82	-	.	ID=scaffold85|size492450:hsp:39071:3.12.0.0;Parent=scaffold85|size492450:hit:19432:3.12.0.0;Target=jgi|Thaoce1|85958|rna10719 124 162 +;Gap=M117
scaffold85|size492450	blastx	match_part	53744	53860	87	-	.	ID=scaffold85|size492450:hsp:39072:3.12.0.0;Parent=scaffold85|size492450:hit:19432:3.12.0.0;Target=jgi|Thaoce1|85958|rna10719 169 208 +;Gap=M117
scaffold85|size492450	blastx	match_part	46811	47269	254	-	.	ID=scaffold85|size492450:hsp:39073:3.12.0.0;Parent=scaffold85|size492450:hit:19432:3.12.0.0;Target=jgi|Thaoce1|85958|rna10719 32 154 +;Gap=M459
scaffold85|size492450	blastx	protein_match	46251	54774	312	-	.	ID=scaffold85|size492450:hit:19433:3.12.0.0;Name=jgi|Thaoce1|69679|rna27387;score=312
scaffold85|size492450	blastx	match_part	54400	54774	199	-	.	ID=scaffold85|size492450:hsp:39074:3.12.0.0;Parent=scaffold85|size492450:hit:19433:3.12.0.0;Target=jgi|Thaoce1|69679|rna27387 5 136 +;Gap=M375
scaffold85|size492450	blastx	match_part	53529	54350	299	-	.	ID=scaffold85|size492450:hsp:39075:3.12.0.0;Parent=scaffold85|size492450:hit:19433:3.12.0.0;Target=jgi|Thaoce1|69679|rna27387 154 435 +;Gap=M822
scaffold85|size492450	blastx	match_part	53875	54093	131	-	.	ID=scaffold85|size492450:hsp:39076:3.12.0.0;Parent=scaffold85|size492450:hit:19433:3.12.0.0;Target=jgi|Thaoce1|69679|rna27387 241 315 +;Gap=M219
scaffold85|size492450	blastx	match_part	53744	53830	87	-	.	ID=scaffold85|size492450:hsp:39077:3.12.0.0;Parent=scaffold85|size492450:hit:19433:3.12.0.0;Target=jgi|Thaoce1|69679|rna27387 333 361 +;Gap=M87
scaffold85|size492450	blastx	match_part	53383	53505	79	-	.	ID=scaffold85|size492450:hsp:39078:3.12.0.0;Parent=scaffold85|size492450:hit:19433:3.12.0.0;Target=jgi|Thaoce1|69679|rna27387 444 485 +;Gap=M123
scaffold85|size492450	blastx	match_part	46808	47182	298	-	.	ID=scaffold85|size492450:hsp:39079:3.12.0.0;Parent=scaffold85|size492450:hit:19433:3.12.0.0;Target=jgi|Thaoce1|69679|rna27387 182 306 +;Gap=M375
scaffold85|size492450	blastx	match_part	46251	46730	312	-	.	ID=scaffold85|size492450:hsp:39080:3.12.0.0;Parent=scaffold85|size492450:hit:19433:3.12.0.0;Target=jgi|Thaoce1|69679|rna27387 335 491 +;Gap=M480
scaffold85|size492450	blastx	protein_match	46811	54326	242	-	.	ID=scaffold85|size492450:hit:19434:3.12.0.0;Name=jgi|Fracy1|243080|fgenesh2_pg.10_%2523_587;score=242
scaffold85|size492450	blastx	match_part	54102	54326	135	-	.	ID=scaffold85|size492450:hsp:39081:3.12.0.0;Parent=scaffold85|size492450:hit:19434:3.12.0.0;Target=jgi|Fracy1|243080|fgenesh2_pg.10_%252523_587 20 96 +;Gap=M225
scaffold85|size492450	blastx	match_part	53908	54030	88	-	.	ID=scaffold85|size492450:hsp:39082:3.12.0.0;Parent=scaffold85|size492450:hit:19434:3.12.0.0;Target=jgi|Fracy1|243080|fgenesh2_pg.10_%252523_587 121 161 +;Gap=M123
scaffold85|size492450	blastx	match_part	46811	47182	242	-	.	ID=scaffold85|size492450:hsp:39083:3.12.0.0;Parent=scaffold85|size492450:hit:19434:3.12.0.0;Target=jgi|Fracy1|243080|fgenesh2_pg.10_%252523_587 41 164 +;Gap=M372
scaffold85|size492450	blastx	protein_match	46985	54350	179	-	.	ID=scaffold85|size492450:hit:19435:3.12.0.0;Name=jgi|Thaoce1|78350|rna28436;score=179
scaffold85|size492450	blastx	match_part	54087	54350	232	-	.	ID=scaffold85|size492450:hsp:39084:3.12.0.0;Parent=scaffold85|size492450:hit:19435:3.12.0.0;Target=jgi|Thaoce1|78350|rna28436 37 126 +;Gap=M264
scaffold85|size492450	blastx	match_part	46985	47182	179	-	.	ID=scaffold85|size492450:hsp:39085:3.12.0.0;Parent=scaffold85|size492450:hit:19435:3.12.0.0;Target=jgi|Thaoce1|78350|rna28436 66 131 +;Gap=M198
scaffold85|size492450	blastx	protein_match	53142	53389	126	-	.	ID=scaffold85|size492450:hit:19436:3.12.0.0;Name=jgi|Thaoce1|80730|rna14441;score=126
scaffold85|size492450	blastx	match_part	53288	53389	77	-	.	ID=scaffold85|size492450:hsp:39086:3.12.0.0;Parent=scaffold85|size492450:hit:19436:3.12.0.0;Target=jgi|Thaoce1|80730|rna14441 19 52 +;Gap=M102
scaffold85|size492450	blastx	match_part	53142	53306	126	-	.	ID=scaffold85|size492450:hsp:39087:3.12.0.0;Parent=scaffold85|size492450:hit:19436:3.12.0.0;Target=jgi|Thaoce1|80730|rna14441 47 101 +;Gap=M165
scaffold85|size492450	blastx	protein_match	46248	54323	244	-	.	ID=scaffold85|size492450:hit:19437:3.12.0.0;Name=jgi|Thaoce1|85351|rna15333;score=244
scaffold85|size492450	blastx	match_part	53142	54323	403	-	.	ID=scaffold85|size492450:hsp:39088:3.12.0.0;Parent=scaffold85|size492450:hit:19437:3.12.0.0;Target=jgi|Thaoce1|85351|rna15333 4 406 +;Gap=M1182
scaffold85|size492450	blastx	match_part	53383	54021	131	-	.	ID=scaffold85|size492450:hsp:39089:3.12.0.0;Parent=scaffold85|size492450:hit:19437:3.12.0.0;Target=jgi|Thaoce1|85351|rna15333 107 325 +;Gap=M639
scaffold85|size492450	blastx	match_part	46811	47182	324	-	.	ID=scaffold85|size492450:hsp:39090:3.12.0.0;Parent=scaffold85|size492450:hit:19437:3.12.0.0;Target=jgi|Thaoce1|85351|rna15333 23 147 +;Gap=M372
scaffold85|size492450	blastx	match_part	46248	46715	244	-	.	ID=scaffold85|size492450:hsp:39091:3.12.0.0;Parent=scaffold85|size492450:hit:19437:3.12.0.0;Target=jgi|Thaoce1|85351|rna15333 180 332 +;Gap=M468
scaffold85|size492450	blastx	protein_match	46251	53863	375	-	.	ID=scaffold85|size492450:hit:19438:3.12.0.0;Name=jgi|Fracy1|233801|fgenesh2_pg.1_%2523_1999;score=375
scaffold85|size492450	blastx	match_part	53282	53863	119	-	.	ID=scaffold85|size492450:hsp:39092:3.12.0.0;Parent=scaffold85|size492450:hit:19438:3.12.0.0;Target=jgi|Fracy1|233801|fgenesh2_pg.1_%252523_1999 32 229 +;Gap=M582
scaffold85|size492450	blastx	match_part	46251	46835	375	-	.	ID=scaffold85|size492450:hsp:39093:3.12.0.0;Parent=scaffold85|size492450:hit:19438:3.12.0.0;Target=jgi|Fracy1|233801|fgenesh2_pg.1_%252523_1999 18 202 +;Gap=M585
scaffold85|size492450	blastx	protein_match	53142	53306	131	-	.	ID=scaffold85|size492450:hit:19439:3.12.0.0;Name=jgi|Thaoce1|83591|rna4947;score=131
scaffold85|size492450	blastx	match_part	53142	53306	131	-	.	ID=scaffold85|size492450:hsp:39094:3.12.0.0;Parent=scaffold85|size492450:hit:19439:3.12.0.0;Target=jgi|Thaoce1|83591|rna4947 13 67 +;Gap=M165
scaffold85|size492450	blastx	protein_match	46251	53866	539	-	.	ID=scaffold85|size492450:hit:19440:3.12.0.0;Name=jgi|Thaoce1|103294|rna26631;score=539
scaffold85|size492450	blastx	match_part	53282	53866	152	-	.	ID=scaffold85|size492450:hsp:39095:3.12.0.0;Parent=scaffold85|size492450:hit:19440:3.12.0.0;Target=jgi|Thaoce1|103294|rna26631 29 229 +;Gap=M585
scaffold85|size492450	blastx	match_part	53142	53807	119	-	.	ID=scaffold85|size492450:hsp:39096:3.12.0.0;Parent=scaffold85|size492450:hit:19440:3.12.0.0;Target=jgi|Thaoce1|103294|rna26631 51 278 +;Gap=M666
scaffold85|size492450	blastx	match_part	46251	46730	539	-	.	ID=scaffold85|size492450:hsp:39097:3.12.0.0;Parent=scaffold85|size492450:hit:19440:3.12.0.0;Target=jgi|Thaoce1|103294|rna26631 44 203 +;Gap=M480
scaffold85|size492450	blastx	protein_match	46748	54792	319	-	.	ID=scaffold85|size492450:hit:19441:3.12.0.0;Name=jgi|Thaoce1|74192|rna7898;score=319
scaffold85|size492450	blastx	match_part	54400	54792	170	-	.	ID=scaffold85|size492450:hsp:39098:3.12.0.0;Parent=scaffold85|size492450:hit:19441:3.12.0.0;Target=jgi|Thaoce1|74192|rna7898 43 185 +;Gap=M393
scaffold85|size492450	blastx	match_part	53784	54350	302	-	.	ID=scaffold85|size492450:hsp:39099:3.12.0.0;Parent=scaffold85|size492450:hit:19441:3.12.0.0;Target=jgi|Thaoce1|74192|rna7898 203 386 +;Gap=M567
scaffold85|size492450	blastx	match_part	46748	47182	319	-	.	ID=scaffold85|size492450:hsp:39100:3.12.0.0;Parent=scaffold85|size492450:hit:19441:3.12.0.0;Target=jgi|Thaoce1|74192|rna7898 231 386 +;Gap=M435
scaffold85|size492450	blastx	protein_match	46251	46511	152	-	.	ID=scaffold85|size492450:hit:19442:3.12.0.0;Name=jgi|Thaoce1|77882|rna23268;score=152
scaffold85|size492450	blastx	match_part	46251	46511	152	-	.	ID=scaffold85|size492450:hsp:39101:3.12.0.0;Parent=scaffold85|size492450:hit:19442:3.12.0.0;Target=jgi|Thaoce1|77882|rna23268 1 84 +;Gap=M261
scaffold85|size492450	blastx	protein_match	46880	54519	124	-	.	ID=scaffold85|size492450:hit:19443:3.12.0.0;Name=jgi|Thaoce1|81732|rna24766;score=124
scaffold85|size492450	blastx	match_part	54400	54519	78	-	.	ID=scaffold85|size492450:hsp:39102:3.12.0.0;Parent=scaffold85|size492450:hit:19443:3.12.0.0;Target=jgi|Thaoce1|81732|rna24766 69 108 +;Gap=M120
scaffold85|size492450	blastx	match_part	53997	54350	106	-	.	ID=scaffold85|size492450:hsp:39103:3.12.0.0;Parent=scaffold85|size492450:hit:19443:3.12.0.0;Target=jgi|Thaoce1|81732|rna24766 126 224 +;Gap=M354
scaffold85|size492450	blastx	match_part	46880	47065	124	-	.	ID=scaffold85|size492450:hsp:39104:3.12.0.0;Parent=scaffold85|size492450:hit:19443:3.12.0.0;Target=jgi|Thaoce1|81732|rna24766 168 232 +;Gap=M186
scaffold85|size492450	blastx	protein_match	53184	53383	85	-	.	ID=scaffold85|size492450:hit:19444:3.12.0.0;Name=jgi|Thaoce1|73762|rna25162;score=85
scaffold85|size492450	blastx	match_part	53288	53383	75	-	.	ID=scaffold85|size492450:hsp:39105:3.12.0.0;Parent=scaffold85|size492450:hit:19444:3.12.0.0;Target=jgi|Thaoce1|73762|rna25162 1 32 +;Gap=M96
scaffold85|size492450	blastx	match_part	53184	53306	85	-	.	ID=scaffold85|size492450:hsp:39106:3.12.0.0;Parent=scaffold85|size492450:hit:19444:3.12.0.0;Target=jgi|Thaoce1|73762|rna25162 27 67 +;Gap=M123
scaffold85|size492450	blastx	protein_match	56978	57365	71	-	.	ID=scaffold85|size492450:hit:19445:3.12.0.0;Name=jgi|Thaps3|10023|fgenesh1_pg.C_chr_15000013;score=71
scaffold85|size492450	blastx	match_part	57087	57365	180	-	.	ID=scaffold85|size492450:hsp:39107:3.12.0.0;Parent=scaffold85|size492450:hit:19445:3.12.0.0;Target=jgi|Thaps3|10023|fgenesh1_pg.C_chr_15000013 1 95 +;Gap=M279
scaffold85|size492450	blastx	match_part	56978	57031	71	-	.	ID=scaffold85|size492450:hsp:39108:3.12.0.0;Parent=scaffold85|size492450:hit:19445:3.12.0.0;Target=jgi|Thaps3|10023|fgenesh1_pg.C_chr_15000013 113 130 +;Gap=M54
scaffold85|size492450	protein2genome	protein_match	10425	12750	2015	-	.	ID=scaffold85|size492450:hit:19446:3.12.0.0;Name=jgi|Thaoce1|86754|rna15044;score=2015
scaffold85|size492450	protein2genome	match_part	12714	12750	2015	-	.	ID=scaffold85|size492450:hsp:39109:3.12.0.0;Parent=scaffold85|size492450:hit:19446:3.12.0.0;Target=jgi|Thaoce1|86754|rna15044 26 37 +;Gap=M37
scaffold85|size492450	protein2genome	match_part	12122	12573	2015	-	.	ID=scaffold85|size492450:hsp:39110:3.12.0.0;Parent=scaffold85|size492450:hit:19446:3.12.0.0;Target=jgi|Thaoce1|86754|rna15044 38 183 +;Gap=M452
scaffold85|size492450	protein2genome	match_part	11386	12021	2015	-	.	ID=scaffold85|size492450:hsp:39111:3.12.0.0;Parent=scaffold85|size492450:hit:19446:3.12.0.0;Target=jgi|Thaoce1|86754|rna15044 184 395 +;Gap=M636
scaffold85|size492450	protein2genome	match_part	11089	11286	2015	-	.	ID=scaffold85|size492450:hsp:39112:3.12.0.0;Parent=scaffold85|size492450:hit:19446:3.12.0.0;Target=jgi|Thaoce1|86754|rna15044 396 461 +;Gap=M198
scaffold85|size492450	protein2genome	match_part	10425	10979	2015	-	.	ID=scaffold85|size492450:hsp:39113:3.12.0.0;Parent=scaffold85|size492450:hit:19446:3.12.0.0;Target=jgi|Thaoce1|86754|rna15044 462 647 +;Gap=M555
scaffold85|size492450	protein2genome	protein_match	10425	12756	1993	-	.	ID=scaffold85|size492450:hit:19447:3.12.0.0;Name=jgi|Phatr2|54246|estExt_Phatr1_ua_kg.C_chr_40032;score=1993
scaffold85|size492450	protein2genome	match_part	12714	12756	1993	-	.	ID=scaffold85|size492450:hsp:39114:3.12.0.0;Parent=scaffold85|size492450:hit:19447:3.12.0.0;Target=jgi|Phatr2|54246|estExt_Phatr1_ua_kg.C_chr_40032 25 38 +;Gap=M43
scaffold85|size492450	protein2genome	match_part	12122	12573	1993	-	.	ID=scaffold85|size492450:hsp:39115:3.12.0.0;Parent=scaffold85|size492450:hit:19447:3.12.0.0;Target=jgi|Phatr2|54246|estExt_Phatr1_ua_kg.C_chr_40032 39 184 +;Gap=M452
scaffold85|size492450	protein2genome	match_part	11386	12021	1993	-	.	ID=scaffold85|size492450:hsp:39116:3.12.0.0;Parent=scaffold85|size492450:hit:19447:3.12.0.0;Target=jgi|Phatr2|54246|estExt_Phatr1_ua_kg.C_chr_40032 185 396 +;Gap=M636
scaffold85|size492450	protein2genome	match_part	11089	11286	1993	-	.	ID=scaffold85|size492450:hsp:39117:3.12.0.0;Parent=scaffold85|size492450:hit:19447:3.12.0.0;Target=jgi|Phatr2|54246|estExt_Phatr1_ua_kg.C_chr_40032 397 462 +;Gap=M198
scaffold85|size492450	protein2genome	match_part	10425	10979	1993	-	.	ID=scaffold85|size492450:hsp:39118:3.12.0.0;Parent=scaffold85|size492450:hit:19447:3.12.0.0;Target=jgi|Phatr2|54246|estExt_Phatr1_ua_kg.C_chr_40032 463 650 +;Gap=M555
scaffold85|size492450	protein2genome	protein_match	10416	12750	1967	-	.	ID=scaffold85|size492450:hit:19448:3.12.0.0;Name=jgi|Fracy1|205828|estExt_Genewise1Plus.C_20307;score=1967
scaffold85|size492450	protein2genome	match_part	12714	12750	1967	-	.	ID=scaffold85|size492450:hsp:39119:3.12.0.0;Parent=scaffold85|size492450:hit:19448:3.12.0.0;Target=jgi|Fracy1|205828|estExt_Genewise1Plus.C_20307 12 23 +;Gap=M37
scaffold85|size492450	protein2genome	match_part	12122	12573	1967	-	.	ID=scaffold85|size492450:hsp:39120:3.12.0.0;Parent=scaffold85|size492450:hit:19448:3.12.0.0;Target=jgi|Fracy1|205828|estExt_Genewise1Plus.C_20307 24 169 +;Gap=M452
scaffold85|size492450	protein2genome	match_part	11386	12021	1967	-	.	ID=scaffold85|size492450:hsp:39121:3.12.0.0;Parent=scaffold85|size492450:hit:19448:3.12.0.0;Target=jgi|Fracy1|205828|estExt_Genewise1Plus.C_20307 170 381 +;Gap=M636
scaffold85|size492450	protein2genome	match_part	11089	11286	1967	-	.	ID=scaffold85|size492450:hsp:39122:3.12.0.0;Parent=scaffold85|size492450:hit:19448:3.12.0.0;Target=jgi|Fracy1|205828|estExt_Genewise1Plus.C_20307 382 447 +;Gap=M198
scaffold85|size492450	protein2genome	match_part	10416	10979	1967	-	.	ID=scaffold85|size492450:hsp:39123:3.12.0.0;Parent=scaffold85|size492450:hit:19448:3.12.0.0;Target=jgi|Fracy1|205828|estExt_Genewise1Plus.C_20307 448 638 +;Gap=M564
scaffold85|size492450	protein2genome	protein_match	10431	12738	1826	-	.	ID=scaffold85|size492450:hit:19449:3.12.0.0;Name=jgi|Thaps3|269120|estExt_thaps1_ua_kg.C_chr_60235;score=1826
scaffold85|size492450	protein2genome	match_part	12714	12738	1826	-	.	ID=scaffold85|size492450:hsp:39124:3.12.0.0;Parent=scaffold85|size492450:hit:19449:3.12.0.0;Target=jgi|Thaps3|269120|estExt_thaps1_ua_kg.C_chr_60235 6 13 +;Gap=M25
scaffold85|size492450	protein2genome	match_part	12122	12573	1826	-	.	ID=scaffold85|size492450:hsp:39125:3.12.0.0;Parent=scaffold85|size492450:hit:19449:3.12.0.0;Target=jgi|Thaps3|269120|estExt_thaps1_ua_kg.C_chr_60235 14 159 +;Gap=M452
scaffold85|size492450	protein2genome	match_part	11386	12021	1826	-	.	ID=scaffold85|size492450:hsp:39126:3.12.0.0;Parent=scaffold85|size492450:hit:19449:3.12.0.0;Target=jgi|Thaps3|269120|estExt_thaps1_ua_kg.C_chr_60235 160 371 +;Gap=M636
scaffold85|size492450	protein2genome	match_part	11089	11286	1826	-	.	ID=scaffold85|size492450:hsp:39127:3.12.0.0;Parent=scaffold85|size492450:hit:19449:3.12.0.0;Target=jgi|Thaps3|269120|estExt_thaps1_ua_kg.C_chr_60235 372 438 +;Gap=M198
scaffold85|size492450	protein2genome	match_part	10431	10979	1826	-	.	ID=scaffold85|size492450:hsp:39128:3.12.0.0;Parent=scaffold85|size492450:hit:19449:3.12.0.0;Target=jgi|Thaps3|269120|estExt_thaps1_ua_kg.C_chr_60235 439 622 +;Gap=M549
scaffold85|size492450	protein2genome	protein_match	10395	12747	1860	-	.	ID=scaffold85|size492450:hit:19450:3.12.0.0;Name=jgi|Phatr2|54019|estExt_Phatr1_ua_kg.C_chr_10109;score=1860
scaffold85|size492450	protein2genome	match_part	12714	12747	1860	-	.	ID=scaffold85|size492450:hsp:39129:3.12.0.0;Parent=scaffold85|size492450:hit:19450:3.12.0.0;Target=jgi|Phatr2|54019|estExt_Phatr1_ua_kg.C_chr_10109 2 12 +;Gap=M34
scaffold85|size492450	protein2genome	match_part	12122	12573	1860	-	.	ID=scaffold85|size492450:hsp:39130:3.12.0.0;Parent=scaffold85|size492450:hit:19450:3.12.0.0;Target=jgi|Phatr2|54019|estExt_Phatr1_ua_kg.C_chr_10109 13 158 +;Gap=M452
scaffold85|size492450	protein2genome	match_part	11386	12021	1860	-	.	ID=scaffold85|size492450:hsp:39131:3.12.0.0;Parent=scaffold85|size492450:hit:19450:3.12.0.0;Target=jgi|Phatr2|54019|estExt_Phatr1_ua_kg.C_chr_10109 159 370 +;Gap=M636
scaffold85|size492450	protein2genome	match_part	11089	11286	1860	-	.	ID=scaffold85|size492450:hsp:39132:3.12.0.0;Parent=scaffold85|size492450:hit:19450:3.12.0.0;Target=jgi|Phatr2|54019|estExt_Phatr1_ua_kg.C_chr_10109 371 437 +;Gap=M198
scaffold85|size492450	protein2genome	match_part	10395	10979	1860	-	.	ID=scaffold85|size492450:hsp:39133:3.12.0.0;Parent=scaffold85|size492450:hit:19450:3.12.0.0;Target=jgi|Phatr2|54019|estExt_Phatr1_ua_kg.C_chr_10109 438 633 +;Gap=M585
scaffold85|size492450	protein2genome	protein_match	10416	12750	2032	-	.	ID=scaffold85|size492450:hit:19451:3.12.0.0;Name=jgi|Thaps3|27656|estExt_Genewise1.C_chr_30700;score=2032
scaffold85|size492450	protein2genome	match_part	12714	12750	2032	-	.	ID=scaffold85|size492450:hsp:39134:3.12.0.0;Parent=scaffold85|size492450:hit:19451:3.12.0.0;Target=jgi|Thaps3|27656|estExt_Genewise1.C_chr_30700 13 24 +;Gap=M37
scaffold85|size492450	protein2genome	match_part	12122	12573	2032	-	.	ID=scaffold85|size492450:hsp:39135:3.12.0.0;Parent=scaffold85|size492450:hit:19451:3.12.0.0;Target=jgi|Thaps3|27656|estExt_Genewise1.C_chr_30700 25 170 +;Gap=M452
scaffold85|size492450	protein2genome	match_part	11386	12021	2032	-	.	ID=scaffold85|size492450:hsp:39136:3.12.0.0;Parent=scaffold85|size492450:hit:19451:3.12.0.0;Target=jgi|Thaps3|27656|estExt_Genewise1.C_chr_30700 171 382 +;Gap=M636
scaffold85|size492450	protein2genome	match_part	11089	11286	2032	-	.	ID=scaffold85|size492450:hsp:39137:3.12.0.0;Parent=scaffold85|size492450:hit:19451:3.12.0.0;Target=jgi|Thaps3|27656|estExt_Genewise1.C_chr_30700 383 448 +;Gap=M198
scaffold85|size492450	protein2genome	match_part	10416	10979	2032	-	.	ID=scaffold85|size492450:hsp:39138:3.12.0.0;Parent=scaffold85|size492450:hit:19451:3.12.0.0;Target=jgi|Thaps3|27656|estExt_Genewise1.C_chr_30700 449 637 +;Gap=M564
scaffold85|size492450	protein2genome	protein_match	10557	12532	1123	-	.	ID=scaffold85|size492450:hit:19452:3.12.0.0;Name=jgi|Fracy1|197784|e_gw1.35.111.1;score=1123
scaffold85|size492450	protein2genome	match_part	12122	12532	1123	-	.	ID=scaffold85|size492450:hsp:39139:3.12.0.0;Parent=scaffold85|size492450:hit:19452:3.12.0.0;Target=jgi|Fracy1|197784|e_gw1.35.111.1 6 140 +;Gap=M411
scaffold85|size492450	protein2genome	match_part	11875	12021	1123	-	.	ID=scaffold85|size492450:hsp:39140:3.12.0.0;Parent=scaffold85|size492450:hit:19452:3.12.0.0;Target=jgi|Fracy1|197784|e_gw1.35.111.1 141 188 +;Gap=M147
scaffold85|size492450	protein2genome	match_part	11386	11823	1123	-	.	ID=scaffold85|size492450:hsp:39141:3.12.0.0;Parent=scaffold85|size492450:hit:19452:3.12.0.0;Target=jgi|Fracy1|197784|e_gw1.35.111.1 189 337 +;Gap=M438
scaffold85|size492450	protein2genome	match_part	11089	11286	1123	-	.	ID=scaffold85|size492450:hsp:39142:3.12.0.0;Parent=scaffold85|size492450:hit:19452:3.12.0.0;Target=jgi|Fracy1|197784|e_gw1.35.111.1 338 399 +;Gap=M198
scaffold85|size492450	protein2genome	match_part	10557	10979	1123	-	.	ID=scaffold85|size492450:hsp:39143:3.12.0.0;Parent=scaffold85|size492450:hit:19452:3.12.0.0;Target=jgi|Fracy1|197784|e_gw1.35.111.1 400 538 +;Gap=M423
scaffold85|size492450	protein2genome	protein_match	10392	12756	2444	-	.	ID=scaffold85|size492450:hit:19453:3.12.0.0;Name=jgi|Fracy1|277235|estExt_fgenesh2_pm.C_210130;score=2444
scaffold85|size492450	protein2genome	match_part	12714	12756	2444	-	.	ID=scaffold85|size492450:hsp:39144:3.12.0.0;Parent=scaffold85|size492450:hit:19453:3.12.0.0;Target=jgi|Fracy1|277235|estExt_fgenesh2_pm.C_210130 82 95 +;Gap=M43
scaffold85|size492450	protein2genome	match_part	12122	12573	2444	-	.	ID=scaffold85|size492450:hsp:39145:3.12.0.0;Parent=scaffold85|size492450:hit:19453:3.12.0.0;Target=jgi|Fracy1|277235|estExt_fgenesh2_pm.C_210130 96 250 +;Gap=M452
scaffold85|size492450	protein2genome	match_part	11386	12021	2444	-	.	ID=scaffold85|size492450:hsp:39146:3.12.0.0;Parent=scaffold85|size492450:hit:19453:3.12.0.0;Target=jgi|Fracy1|277235|estExt_fgenesh2_pm.C_210130 251 462 +;Gap=M636
scaffold85|size492450	protein2genome	match_part	11089	11286	2444	-	.	ID=scaffold85|size492450:hsp:39147:3.12.0.0;Parent=scaffold85|size492450:hit:19453:3.12.0.0;Target=jgi|Fracy1|277235|estExt_fgenesh2_pm.C_210130 463 528 +;Gap=M198
scaffold85|size492450	protein2genome	match_part	10392	10979	2444	-	.	ID=scaffold85|size492450:hsp:39148:3.12.0.0;Parent=scaffold85|size492450:hit:19453:3.12.0.0;Target=jgi|Fracy1|277235|estExt_fgenesh2_pm.C_210130 529 729 +;Gap=M588
scaffold85|size492450	protein2genome	protein_match	10392	12747	1831	-	.	ID=scaffold85|size492450:hit:19454:3.12.0.0;Name=jgi|Thaoce1|95725|rna25760;score=1831
scaffold85|size492450	protein2genome	match_part	12714	12747	1831	-	.	ID=scaffold85|size492450:hsp:39149:3.12.0.0;Parent=scaffold85|size492450:hit:19454:3.12.0.0;Target=jgi|Thaoce1|95725|rna25760 3 13 +;Gap=M34
scaffold85|size492450	protein2genome	match_part	12122	12573	1831	-	.	ID=scaffold85|size492450:hsp:39150:3.12.0.0;Parent=scaffold85|size492450:hit:19454:3.12.0.0;Target=jgi|Thaoce1|95725|rna25760 14 159 +;Gap=M452
scaffold85|size492450	protein2genome	match_part	11386	12021	1831	-	.	ID=scaffold85|size492450:hsp:39151:3.12.0.0;Parent=scaffold85|size492450:hit:19454:3.12.0.0;Target=jgi|Thaoce1|95725|rna25760 160 371 +;Gap=M636
scaffold85|size492450	protein2genome	match_part	11089	11286	1831	-	.	ID=scaffold85|size492450:hsp:39152:3.12.0.0;Parent=scaffold85|size492450:hit:19454:3.12.0.0;Target=jgi|Thaoce1|95725|rna25760 372 438 +;Gap=M198
scaffold85|size492450	protein2genome	match_part	10392	10979	1831	-	.	ID=scaffold85|size492450:hsp:39153:3.12.0.0;Parent=scaffold85|size492450:hit:19454:3.12.0.0;Target=jgi|Thaoce1|95725|rna25760 439 635 +;Gap=M588
scaffold85|size492450	protein2genome	protein_match	10443	12738	1855	-	.	ID=scaffold85|size492450:hit:19455:3.12.0.0;Name=jgi|Fracy1|211930|estExt_Genewise1Plus.C_210275;score=1855
scaffold85|size492450	protein2genome	match_part	12714	12738	1855	-	.	ID=scaffold85|size492450:hsp:39154:3.12.0.0;Parent=scaffold85|size492450:hit:19455:3.12.0.0;Target=jgi|Fracy1|211930|estExt_Genewise1Plus.C_210275 7 14 +;Gap=M25
scaffold85|size492450	protein2genome	match_part	12122	12573	1855	-	.	ID=scaffold85|size492450:hsp:39155:3.12.0.0;Parent=scaffold85|size492450:hit:19455:3.12.0.0;Target=jgi|Fracy1|211930|estExt_Genewise1Plus.C_210275 15 160 +;Gap=M452
scaffold85|size492450	protein2genome	match_part	11386	12021	1855	-	.	ID=scaffold85|size492450:hsp:39156:3.12.0.0;Parent=scaffold85|size492450:hit:19455:3.12.0.0;Target=jgi|Fracy1|211930|estExt_Genewise1Plus.C_210275 161 372 +;Gap=M636
scaffold85|size492450	protein2genome	match_part	11089	11286	1855	-	.	ID=scaffold85|size492450:hsp:39157:3.12.0.0;Parent=scaffold85|size492450:hit:19455:3.12.0.0;Target=jgi|Fracy1|211930|estExt_Genewise1Plus.C_210275 373 439 +;Gap=M198
scaffold85|size492450	protein2genome	match_part	10443	10979	1855	-	.	ID=scaffold85|size492450:hsp:39158:3.12.0.0;Parent=scaffold85|size492450:hit:19455:3.12.0.0;Target=jgi|Fracy1|211930|estExt_Genewise1Plus.C_210275 440 619 +;Gap=M537
scaffold85|size492450	protein2genome	protein_match	10443	12738	1859	-	.	ID=scaffold85|size492450:hit:19456:3.12.0.0;Name=jgi|Fracy1|273222|estExt_fgenesh2_kg.C_790003;score=1859
scaffold85|size492450	protein2genome	match_part	12714	12738	1859	-	.	ID=scaffold85|size492450:hsp:39159:3.12.0.0;Parent=scaffold85|size492450:hit:19456:3.12.0.0;Target=jgi|Fracy1|273222|estExt_fgenesh2_kg.C_790003 7 14 +;Gap=M25
scaffold85|size492450	protein2genome	match_part	12122	12573	1859	-	.	ID=scaffold85|size492450:hsp:39160:3.12.0.0;Parent=scaffold85|size492450:hit:19456:3.12.0.0;Target=jgi|Fracy1|273222|estExt_fgenesh2_kg.C_790003 15 160 +;Gap=M452
scaffold85|size492450	protein2genome	match_part	11386	12021	1859	-	.	ID=scaffold85|size492450:hsp:39161:3.12.0.0;Parent=scaffold85|size492450:hit:19456:3.12.0.0;Target=jgi|Fracy1|273222|estExt_fgenesh2_kg.C_790003 161 372 +;Gap=M636
scaffold85|size492450	protein2genome	match_part	11089	11286	1859	-	.	ID=scaffold85|size492450:hsp:39162:3.12.0.0;Parent=scaffold85|size492450:hit:19456:3.12.0.0;Target=jgi|Fracy1|273222|estExt_fgenesh2_kg.C_790003 373 439 +;Gap=M198
scaffold85|size492450	protein2genome	match_part	10443	10979	1859	-	.	ID=scaffold85|size492450:hsp:39163:3.12.0.0;Parent=scaffold85|size492450:hit:19456:3.12.0.0;Target=jgi|Fracy1|273222|estExt_fgenesh2_kg.C_790003 440 619 +;Gap=M537
scaffold85|size492450	protein2genome	protein_match	10416	12750	1967	-	.	ID=scaffold85|size492450:hit:19457:3.12.0.0;Name=jgi|Fracy1|279173|estExt_fgenesh2_pm.C_1300004;score=1967
scaffold85|size492450	protein2genome	match_part	12714	12750	1967	-	.	ID=scaffold85|size492450:hsp:39164:3.12.0.0;Parent=scaffold85|size492450:hit:19457:3.12.0.0;Target=jgi|Fracy1|279173|estExt_fgenesh2_pm.C_1300004 25 36 +;Gap=M37
scaffold85|size492450	protein2genome	match_part	12122	12573	1967	-	.	ID=scaffold85|size492450:hsp:39165:3.12.0.0;Parent=scaffold85|size492450:hit:19457:3.12.0.0;Target=jgi|Fracy1|279173|estExt_fgenesh2_pm.C_1300004 37 182 +;Gap=M452
scaffold85|size492450	protein2genome	match_part	11386	12021	1967	-	.	ID=scaffold85|size492450:hsp:39166:3.12.0.0;Parent=scaffold85|size492450:hit:19457:3.12.0.0;Target=jgi|Fracy1|279173|estExt_fgenesh2_pm.C_1300004 183 394 +;Gap=M636
scaffold85|size492450	protein2genome	match_part	11089	11286	1967	-	.	ID=scaffold85|size492450:hsp:39167:3.12.0.0;Parent=scaffold85|size492450:hit:19457:3.12.0.0;Target=jgi|Fracy1|279173|estExt_fgenesh2_pm.C_1300004 395 460 +;Gap=M198
scaffold85|size492450	protein2genome	match_part	10416	10979	1967	-	.	ID=scaffold85|size492450:hsp:39168:3.12.0.0;Parent=scaffold85|size492450:hit:19457:3.12.0.0;Target=jgi|Fracy1|279173|estExt_fgenesh2_pm.C_1300004 461 651 +;Gap=M564
scaffold85|size492450	protein2genome	protein_match	10449	12738	1655	-	.	ID=scaffold85|size492450:hit:19458:3.12.0.0;Name=jgi|Thaps3|38578|e_gw1.22.27.1;score=1655
scaffold85|size492450	protein2genome	match_part	12714	12738	1655	-	.	ID=scaffold85|size492450:hsp:39169:3.12.0.0;Parent=scaffold85|size492450:hit:19458:3.12.0.0;Target=jgi|Thaps3|38578|e_gw1.22.27.1 1 8 +;Gap=M25
scaffold85|size492450	protein2genome	match_part	12122	12573	1655	-	.	ID=scaffold85|size492450:hsp:39170:3.12.0.0;Parent=scaffold85|size492450:hit:19458:3.12.0.0;Target=jgi|Thaps3|38578|e_gw1.22.27.1 9 156 +;Gap=M452
scaffold85|size492450	protein2genome	match_part	11386	12021	1655	-	.	ID=scaffold85|size492450:hsp:39171:3.12.0.0;Parent=scaffold85|size492450:hit:19458:3.12.0.0;Target=jgi|Thaps3|38578|e_gw1.22.27.1 157 372 +;Gap=M636
scaffold85|size492450	protein2genome	match_part	11089	11286	1655	-	.	ID=scaffold85|size492450:hsp:39172:3.12.0.0;Parent=scaffold85|size492450:hit:19458:3.12.0.0;Target=jgi|Thaps3|38578|e_gw1.22.27.1 373 438 +;Gap=M198
scaffold85|size492450	protein2genome	match_part	10449	10979	1655	-	.	ID=scaffold85|size492450:hsp:39173:3.12.0.0;Parent=scaffold85|size492450:hit:19458:3.12.0.0;Target=jgi|Thaps3|38578|e_gw1.22.27.1 439 615 +;Gap=M531
scaffold85|size492450	protein2genome	protein_match	10386	12568	2706	-	.	ID=scaffold85|size492450:hit:19459:3.12.0.0;Name=jgi|Thaps3|263422|thaps1_ua_kg.chr_8000098;score=2706
scaffold85|size492450	protein2genome	match_part	12122	12568	2706	-	.	ID=scaffold85|size492450:hsp:39174:3.12.0.0;Parent=scaffold85|size492450:hit:19459:3.12.0.0;Target=jgi|Thaps3|263422|thaps1_ua_kg.chr_8000098 1 150 +;Gap=M447
scaffold85|size492450	protein2genome	match_part	11386	12021	2706	-	.	ID=scaffold85|size492450:hsp:39175:3.12.0.0;Parent=scaffold85|size492450:hit:19459:3.12.0.0;Target=jgi|Thaps3|263422|thaps1_ua_kg.chr_8000098 151 362 +;Gap=M636
scaffold85|size492450	protein2genome	match_part	11089	11286	2706	-	.	ID=scaffold85|size492450:hsp:39176:3.12.0.0;Parent=scaffold85|size492450:hit:19459:3.12.0.0;Target=jgi|Thaps3|263422|thaps1_ua_kg.chr_8000098 363 428 +;Gap=M198
scaffold85|size492450	protein2genome	match_part	10386	10979	2706	-	.	ID=scaffold85|size492450:hsp:39177:3.12.0.0;Parent=scaffold85|size492450:hit:19459:3.12.0.0;Target=jgi|Thaps3|263422|thaps1_ua_kg.chr_8000098 429 626 +;Gap=M594
scaffold85|size492450	protein2genome	protein_match	10416	12750	1837	-	.	ID=scaffold85|size492450:hit:19460:3.12.0.0;Name=jgi|Thaoce1|91628|rna28820;score=1837
scaffold85|size492450	protein2genome	match_part	12714	12750	1837	-	.	ID=scaffold85|size492450:hsp:39178:3.12.0.0;Parent=scaffold85|size492450:hit:19460:3.12.0.0;Target=jgi|Thaoce1|91628|rna28820 71 82 +;Gap=M37
scaffold85|size492450	protein2genome	match_part	12122	12573	1837	-	.	ID=scaffold85|size492450:hsp:39179:3.12.0.0;Parent=scaffold85|size492450:hit:19460:3.12.0.0;Target=jgi|Thaoce1|91628|rna28820 83 228 +;Gap=M452
scaffold85|size492450	protein2genome	match_part	11386	12021	1837	-	.	ID=scaffold85|size492450:hsp:39180:3.12.0.0;Parent=scaffold85|size492450:hit:19460:3.12.0.0;Target=jgi|Thaoce1|91628|rna28820 229 440 +;Gap=M636
scaffold85|size492450	protein2genome	match_part	11089	11286	1837	-	.	ID=scaffold85|size492450:hsp:39181:3.12.0.0;Parent=scaffold85|size492450:hit:19460:3.12.0.0;Target=jgi|Thaoce1|91628|rna28820 441 504 +;Gap=M198
scaffold85|size492450	protein2genome	match_part	10416	10979	1837	-	.	ID=scaffold85|size492450:hsp:39182:3.12.0.0;Parent=scaffold85|size492450:hit:19460:3.12.0.0;Target=jgi|Thaoce1|91628|rna28820 505 693 +;Gap=M564
scaffold85|size492450	protein2genome	protein_match	10416	12747	1377	-	.	ID=scaffold85|size492450:hit:19461:3.12.0.0;Name=jgi|Fracy1|229928|fgenesh2_pm.42_%2523_23;score=1377
scaffold85|size492450	protein2genome	match_part	12714	12747	1377	-	.	ID=scaffold85|size492450:hsp:39183:3.12.0.0;Parent=scaffold85|size492450:hit:19461:3.12.0.0;Target=jgi|Fracy1|229928|fgenesh2_pm.42_%252523_23 9 19 +;Gap=M34
scaffold85|size492450	protein2genome	match_part	12122	12573	1377	-	.	ID=scaffold85|size492450:hsp:39184:3.12.0.0;Parent=scaffold85|size492450:hit:19461:3.12.0.0;Target=jgi|Fracy1|229928|fgenesh2_pm.42_%252523_23 20 171 +;Gap=M452
scaffold85|size492450	protein2genome	match_part	11765	12021	1377	-	.	ID=scaffold85|size492450:hsp:39185:3.12.0.0;Parent=scaffold85|size492450:hit:19461:3.12.0.0;Target=jgi|Fracy1|229928|fgenesh2_pm.42_%252523_23 172 256 +;Gap=M257
scaffold85|size492450	protein2genome	match_part	11379	11707	1377	-	.	ID=scaffold85|size492450:hsp:39186:3.12.0.0;Parent=scaffold85|size492450:hit:19461:3.12.0.0;Target=jgi|Fracy1|229928|fgenesh2_pm.42_%252523_23 257 366 +;Gap=M329
scaffold85|size492450	protein2genome	match_part	11089	11246	1377	-	.	ID=scaffold85|size492450:hsp:39187:3.12.0.0;Parent=scaffold85|size492450:hit:19461:3.12.0.0;Target=jgi|Fracy1|229928|fgenesh2_pm.42_%252523_23 367 419 +;Gap=M158
scaffold85|size492450	protein2genome	match_part	10927	10979	1377	-	.	ID=scaffold85|size492450:hsp:39188:3.12.0.0;Parent=scaffold85|size492450:hit:19461:3.12.0.0;Target=jgi|Fracy1|229928|fgenesh2_pm.42_%252523_23 420 436 +;Gap=M53
scaffold85|size492450	protein2genome	match_part	10416	10731	1377	-	.	ID=scaffold85|size492450:hsp:39189:3.12.0.0;Parent=scaffold85|size492450:hit:19461:3.12.0.0;Target=jgi|Fracy1|229928|fgenesh2_pm.42_%252523_23 437 543 +;Gap=M316
scaffold85|size492450	protein2genome	protein_match	10557	12250	1150	-	.	ID=scaffold85|size492450:hit:19462:3.12.0.0;Name=jgi|Phatr2|17633|estExt_gwp_gw1.C_chr_10583;score=1150
scaffold85|size492450	protein2genome	match_part	12122	12250	1150	-	.	ID=scaffold85|size492450:hsp:39190:3.12.0.0;Parent=scaffold85|size492450:hit:19462:3.12.0.0;Target=jgi|Phatr2|17633|estExt_gwp_gw1.C_chr_10583 148 190 +;Gap=M129
scaffold85|size492450	protein2genome	match_part	11386	12021	1150	-	.	ID=scaffold85|size492450:hsp:39191:3.12.0.0;Parent=scaffold85|size492450:hit:19462:3.12.0.0;Target=jgi|Phatr2|17633|estExt_gwp_gw1.C_chr_10583 191 404 +;Gap=M636
scaffold85|size492450	protein2genome	match_part	11089	11286	1150	-	.	ID=scaffold85|size492450:hsp:39192:3.12.0.0;Parent=scaffold85|size492450:hit:19462:3.12.0.0;Target=jgi|Phatr2|17633|estExt_gwp_gw1.C_chr_10583 405 466 +;Gap=M198
scaffold85|size492450	protein2genome	match_part	10557	10979	1150	-	.	ID=scaffold85|size492450:hsp:39193:3.12.0.0;Parent=scaffold85|size492450:hit:19462:3.12.0.0;Target=jgi|Phatr2|17633|estExt_gwp_gw1.C_chr_10583 467 605 +;Gap=M423
scaffold85|size492450	protein2genome	protein_match	10557	12256	1118	-	.	ID=scaffold85|size492450:hit:19463:3.12.0.0;Name=jgi|Thaps3|269240|estExt_thaps1_ua_kg.C_chr_70108;score=1118
scaffold85|size492450	protein2genome	match_part	12122	12256	1118	-	.	ID=scaffold85|size492450:hsp:39194:3.12.0.0;Parent=scaffold85|size492450:hit:19463:3.12.0.0;Target=jgi|Thaps3|269240|estExt_thaps1_ua_kg.C_chr_70108 146 190 +;Gap=M135
scaffold85|size492450	protein2genome	match_part	11386	12021	1118	-	.	ID=scaffold85|size492450:hsp:39195:3.12.0.0;Parent=scaffold85|size492450:hit:19463:3.12.0.0;Target=jgi|Thaps3|269240|estExt_thaps1_ua_kg.C_chr_70108 191 404 +;Gap=M636
scaffold85|size492450	protein2genome	match_part	11089	11286	1118	-	.	ID=scaffold85|size492450:hsp:39196:3.12.0.0;Parent=scaffold85|size492450:hit:19463:3.12.0.0;Target=jgi|Thaps3|269240|estExt_thaps1_ua_kg.C_chr_70108 405 466 +;Gap=M198
scaffold85|size492450	protein2genome	match_part	10557	10979	1118	-	.	ID=scaffold85|size492450:hsp:39197:3.12.0.0;Parent=scaffold85|size492450:hit:19463:3.12.0.0;Target=jgi|Thaps3|269240|estExt_thaps1_ua_kg.C_chr_70108 467 605 +;Gap=M423
scaffold85|size492450	protein2genome	protein_match	10557	12535	1233	-	.	ID=scaffold85|size492450:hit:19464:3.12.0.0;Name=jgi|Thaoce1|75520|rna8233;score=1233
scaffold85|size492450	protein2genome	match_part	12122	12535	1233	-	.	ID=scaffold85|size492450:hsp:39198:3.12.0.0;Parent=scaffold85|size492450:hit:19464:3.12.0.0;Target=jgi|Thaoce1|75520|rna8233 5 136 +;Gap=M414
scaffold85|size492450	protein2genome	match_part	11386	12021	1233	-	.	ID=scaffold85|size492450:hsp:39199:3.12.0.0;Parent=scaffold85|size492450:hit:19464:3.12.0.0;Target=jgi|Thaoce1|75520|rna8233 137 350 +;Gap=M636
scaffold85|size492450	protein2genome	match_part	11089	11286	1233	-	.	ID=scaffold85|size492450:hsp:39200:3.12.0.0;Parent=scaffold85|size492450:hit:19464:3.12.0.0;Target=jgi|Thaoce1|75520|rna8233 351 412 +;Gap=M198
scaffold85|size492450	protein2genome	match_part	10557	10979	1233	-	.	ID=scaffold85|size492450:hsp:39201:3.12.0.0;Parent=scaffold85|size492450:hit:19464:3.12.0.0;Target=jgi|Thaoce1|75520|rna8233 413 551 +;Gap=M423
scaffold85|size492450	protein2genome	protein_match	10617	11928	748	-	.	ID=scaffold85|size492450:hit:19465:3.12.0.0;Name=jgi|Thaps3|28189|estExt_Genewise1.C_chr_50104;score=748
scaffold85|size492450	protein2genome	match_part	11349	11928	748	-	.	ID=scaffold85|size492450:hsp:39202:3.12.0.0;Parent=scaffold85|size492450:hit:19465:3.12.0.0;Target=jgi|Thaps3|28189|estExt_Genewise1.C_chr_50104 200 396 +;Gap=M580
scaffold85|size492450	protein2genome	match_part	11089	11276	748	-	.	ID=scaffold85|size492450:hsp:39203:3.12.0.0;Parent=scaffold85|size492450:hit:19465:3.12.0.0;Target=jgi|Thaps3|28189|estExt_Genewise1.C_chr_50104 397 459 +;Gap=M188
scaffold85|size492450	protein2genome	match_part	10617	10979	748	-	.	ID=scaffold85|size492450:hsp:39204:3.12.0.0;Parent=scaffold85|size492450:hit:19465:3.12.0.0;Target=jgi|Thaps3|28189|estExt_Genewise1.C_chr_50104 460 580 +;Gap=M363
scaffold85|size492450	protein2genome	protein_match	10686	12574	1050	-	.	ID=scaffold85|size492450:hit:19466:3.12.0.0;Name=jgi|Thaoce1|69381|dnaK;score=1050
scaffold85|size492450	protein2genome	match_part	12122	12574	1050	-	.	ID=scaffold85|size492450:hsp:39205:3.12.0.0;Parent=scaffold85|size492450:hit:19466:3.12.0.0;Target=jgi|Thaoce1|69381|dnaK 10 152 +;Gap=M453
scaffold85|size492450	protein2genome	match_part	11386	12021	1050	-	.	ID=scaffold85|size492450:hsp:39206:3.12.0.0;Parent=scaffold85|size492450:hit:19466:3.12.0.0;Target=jgi|Thaoce1|69381|dnaK 153 366 +;Gap=M636
scaffold85|size492450	protein2genome	match_part	11089	11286	1050	-	.	ID=scaffold85|size492450:hsp:39207:3.12.0.0;Parent=scaffold85|size492450:hit:19466:3.12.0.0;Target=jgi|Thaoce1|69381|dnaK 367 428 +;Gap=M198
scaffold85|size492450	protein2genome	match_part	10686	10979	1050	-	.	ID=scaffold85|size492450:hsp:39208:3.12.0.0;Parent=scaffold85|size492450:hit:19466:3.12.0.0;Target=jgi|Thaoce1|69381|dnaK 429 525 +;Gap=M294
scaffold85|size492450	protein2genome	protein_match	11857	12738	476	-	.	ID=scaffold85|size492450:hit:19467:3.12.0.0;Name=jgi|Fracy1|159940|gw1.27.204.1;score=476
scaffold85|size492450	protein2genome	match_part	12714	12738	476	-	.	ID=scaffold85|size492450:hsp:39209:3.12.0.0;Parent=scaffold85|size492450:hit:19467:3.12.0.0;Target=jgi|Fracy1|159940|gw1.27.204.1 1 8 +;Gap=M25
scaffold85|size492450	protein2genome	match_part	12122	12573	476	-	.	ID=scaffold85|size492450:hsp:39210:3.12.0.0;Parent=scaffold85|size492450:hit:19467:3.12.0.0;Target=jgi|Fracy1|159940|gw1.27.204.1 9 157 +;Gap=M452
scaffold85|size492450	protein2genome	match_part	11857	12021	476	-	.	ID=scaffold85|size492450:hsp:39211:3.12.0.0;Parent=scaffold85|size492450:hit:19467:3.12.0.0;Target=jgi|Fracy1|159940|gw1.27.204.1 158 211 +;Gap=M165
scaffold85|size492450	protein2genome	protein_match	10731	11433	292	-	.	ID=scaffold85|size492450:hit:19468:3.12.0.0;Name=jgi|Thaoce1|88731|rna25301;score=292
scaffold85|size492450	protein2genome	match_part	11349	11433	292	-	.	ID=scaffold85|size492450:hsp:39212:3.12.0.0;Parent=scaffold85|size492450:hit:19468:3.12.0.0;Target=jgi|Thaoce1|88731|rna25301 2 30 +;Gap=M85
scaffold85|size492450	protein2genome	match_part	11089	11276	292	-	.	ID=scaffold85|size492450:hsp:39213:3.12.0.0;Parent=scaffold85|size492450:hit:19468:3.12.0.0;Target=jgi|Thaoce1|88731|rna25301 31 93 +;Gap=M188
scaffold85|size492450	protein2genome	match_part	10731	10979	292	-	.	ID=scaffold85|size492450:hsp:39214:3.12.0.0;Parent=scaffold85|size492450:hit:19468:3.12.0.0;Target=jgi|Thaoce1|88731|rna25301 94 176 +;Gap=M249
scaffold85|size492450	protein2genome	protein_match	10392	12741	2416	-	.	ID=scaffold85|size492450:hit:19469:3.12.0.0;Name=jgi|Phatr2|21519|estExt_gwp_gw1.C_chr_130072;score=2416
scaffold85|size492450	protein2genome	match_part	12714	12741	2416	-	.	ID=scaffold85|size492450:hsp:39215:3.12.0.0;Parent=scaffold85|size492450:hit:19469:3.12.0.0;Target=jgi|Phatr2|21519|estExt_gwp_gw1.C_chr_130072 2 10 +;Gap=M28
scaffold85|size492450	protein2genome	match_part	12122	12573	2416	-	.	ID=scaffold85|size492450:hsp:39216:3.12.0.0;Parent=scaffold85|size492450:hit:19469:3.12.0.0;Target=jgi|Phatr2|21519|estExt_gwp_gw1.C_chr_130072 11 161 +;Gap=M452
scaffold85|size492450	protein2genome	match_part	11386	12021	2416	-	.	ID=scaffold85|size492450:hsp:39217:3.12.0.0;Parent=scaffold85|size492450:hit:19469:3.12.0.0;Target=jgi|Phatr2|21519|estExt_gwp_gw1.C_chr_130072 162 373 +;Gap=M636
scaffold85|size492450	protein2genome	match_part	11089	11286	2416	-	.	ID=scaffold85|size492450:hsp:39218:3.12.0.0;Parent=scaffold85|size492450:hit:19469:3.12.0.0;Target=jgi|Phatr2|21519|estExt_gwp_gw1.C_chr_130072 374 439 +;Gap=M198
scaffold85|size492450	protein2genome	match_part	10392	10979	2416	-	.	ID=scaffold85|size492450:hsp:39219:3.12.0.0;Parent=scaffold85|size492450:hit:19469:3.12.0.0;Target=jgi|Phatr2|21519|estExt_gwp_gw1.C_chr_130072 440 638 +;Gap=M588
scaffold85|size492450	protein2genome	protein_match	10392	12747	1831	-	.	ID=scaffold85|size492450:hit:19470:3.12.0.0;Name=jgi|Thaoce1|78192|rna26536;score=1831
scaffold85|size492450	protein2genome	match_part	12714	12747	1831	-	.	ID=scaffold85|size492450:hsp:39220:3.12.0.0;Parent=scaffold85|size492450:hit:19470:3.12.0.0;Target=jgi|Thaoce1|78192|rna26536 3 13 +;Gap=M34
scaffold85|size492450	protein2genome	match_part	12122	12573	1831	-	.	ID=scaffold85|size492450:hsp:39221:3.12.0.0;Parent=scaffold85|size492450:hit:19470:3.12.0.0;Target=jgi|Thaoce1|78192|rna26536 14 159 +;Gap=M452
scaffold85|size492450	protein2genome	match_part	11386	12021	1831	-	.	ID=scaffold85|size492450:hsp:39222:3.12.0.0;Parent=scaffold85|size492450:hit:19470:3.12.0.0;Target=jgi|Thaoce1|78192|rna26536 160 371 +;Gap=M636
scaffold85|size492450	protein2genome	match_part	11089	11286	1831	-	.	ID=scaffold85|size492450:hsp:39223:3.12.0.0;Parent=scaffold85|size492450:hit:19470:3.12.0.0;Target=jgi|Thaoce1|78192|rna26536 372 438 +;Gap=M198
scaffold85|size492450	protein2genome	match_part	10392	10979	1831	-	.	ID=scaffold85|size492450:hsp:39224:3.12.0.0;Parent=scaffold85|size492450:hit:19470:3.12.0.0;Target=jgi|Thaoce1|78192|rna26536 439 635 +;Gap=M588
scaffold85|size492450	protein2genome	protein_match	11764	11940	185	-	.	ID=scaffold85|size492450:hit:19471:3.12.0.0;Name=jgi|Thaps3|19034|gw1.13.199.1;score=185
scaffold85|size492450	protein2genome	match_part	11764	11940	185	-	.	ID=scaffold85|size492450:hsp:39225:3.12.0.0;Parent=scaffold85|size492450:hit:19471:3.12.0.0;Target=jgi|Thaps3|19034|gw1.13.199.1 58 116 +;Gap=M177
scaffold85|size492450	protein2genome	protein_match	14193	14825	764	+	.	ID=scaffold85|size492450:hit:19472:3.12.0.0;Name=jgi|Thaps3|7672|fgenesh1_pg.C_chr_8000333;score=764
scaffold85|size492450	protein2genome	match_part	14193	14825	764	+	.	ID=scaffold85|size492450:hsp:39226:3.12.0.0;Parent=scaffold85|size492450:hit:19472:3.12.0.0;Target=jgi|Thaps3|7672|fgenesh1_pg.C_chr_8000333 1 211 +;Gap=M633
scaffold85|size492450	protein2genome	protein_match	15200	16491	734	-	.	ID=scaffold85|size492450:hit:19473:3.12.0.0;Name=jgi|Fracy1|229866|fgenesh2_pm.41_%2523_24;score=734
scaffold85|size492450	protein2genome	match_part	16063	16491	734	-	.	ID=scaffold85|size492450:hsp:39227:3.12.0.0;Parent=scaffold85|size492450:hit:19473:3.12.0.0;Target=jgi|Fracy1|229866|fgenesh2_pm.41_%252523_24 251 393 +;Gap=M429
scaffold85|size492450	protein2genome	match_part	15824	15966	734	-	.	ID=scaffold85|size492450:hsp:39228:3.12.0.0;Parent=scaffold85|size492450:hit:19473:3.12.0.0;Target=jgi|Fracy1|229866|fgenesh2_pm.41_%252523_24 394 443 +;Gap=M143
scaffold85|size492450	protein2genome	match_part	15200	15731	734	-	.	ID=scaffold85|size492450:hsp:39229:3.12.0.0;Parent=scaffold85|size492450:hit:19473:3.12.0.0;Target=jgi|Fracy1|229866|fgenesh2_pm.41_%252523_24 444 619 +;Gap=M532
scaffold85|size492450	protein2genome	protein_match	15419	16527	875	-	.	ID=scaffold85|size492450:hit:19474:3.12.0.0;Name=jgi|Thaps3|263428|thaps1_ua_kg.chr_8000104;score=875
scaffold85|size492450	protein2genome	match_part	16325	16527	875	-	.	ID=scaffold85|size492450:hsp:39230:3.12.0.0;Parent=scaffold85|size492450:hit:19474:3.12.0.0;Target=jgi|Thaps3|263428|thaps1_ua_kg.chr_8000104 2 69 +;Gap=M203
scaffold85|size492450	protein2genome	match_part	16106	16294	875	-	.	ID=scaffold85|size492450:hsp:39231:3.12.0.0;Parent=scaffold85|size492450:hit:19474:3.12.0.0;Target=jgi|Thaps3|263428|thaps1_ua_kg.chr_8000104 70 132 +;Gap=M189
scaffold85|size492450	protein2genome	match_part	15824	15943	875	-	.	ID=scaffold85|size492450:hsp:39232:3.12.0.0;Parent=scaffold85|size492450:hit:19474:3.12.0.0;Target=jgi|Thaps3|263428|thaps1_ua_kg.chr_8000104 133 172 +;Gap=M120
scaffold85|size492450	protein2genome	match_part	15419	15731	875	-	.	ID=scaffold85|size492450:hsp:39233:3.12.0.0;Parent=scaffold85|size492450:hit:19474:3.12.0.0;Target=jgi|Thaps3|263428|thaps1_ua_kg.chr_8000104 173 276 +;Gap=M313
scaffold85|size492450	protein2genome	protein_match	31031	33475	3098	-	.	ID=scaffold85|size492450:hit:19475:3.12.0.0;Name=jgi|Thaoce1|77923|rna15842;score=3098
scaffold85|size492450	protein2genome	match_part	33004	33475	3098	-	.	ID=scaffold85|size492450:hsp:39234:3.12.0.0;Parent=scaffold85|size492450:hit:19475:3.12.0.0;Target=jgi|Thaoce1|77923|rna15842 103 260 +;Gap=M472
scaffold85|size492450	protein2genome	match_part	32702	32919	3098	-	.	ID=scaffold85|size492450:hsp:39235:3.12.0.0;Parent=scaffold85|size492450:hit:19475:3.12.0.0;Target=jgi|Thaoce1|77923|rna15842 261 333 +;Gap=M218
scaffold85|size492450	protein2genome	match_part	31498	32610	3098	-	.	ID=scaffold85|size492450:hsp:39236:3.12.0.0;Parent=scaffold85|size492450:hit:19475:3.12.0.0;Target=jgi|Thaoce1|77923|rna15842 334 704 +;Gap=M1113
scaffold85|size492450	protein2genome	match_part	31031	31345	3098	-	.	ID=scaffold85|size492450:hsp:39237:3.12.0.0;Parent=scaffold85|size492450:hit:19475:3.12.0.0;Target=jgi|Thaoce1|77923|rna15842 705 809 +;Gap=M315
scaffold85|size492450	protein2genome	protein_match	31106	32265	837	-	.	ID=scaffold85|size492450:hit:19476:3.12.0.0;Name=jgi|Fracy1|181129|e_gw1.2.104.1;score=837
scaffold85|size492450	protein2genome	match_part	31451	32265	837	-	.	ID=scaffold85|size492450:hsp:39238:3.12.0.0;Parent=scaffold85|size492450:hit:19476:3.12.0.0;Target=jgi|Fracy1|181129|e_gw1.2.104.1 221 488 +;Gap=M815
scaffold85|size492450	protein2genome	match_part	31106	31346	837	-	.	ID=scaffold85|size492450:hsp:39239:3.12.0.0;Parent=scaffold85|size492450:hit:19476:3.12.0.0;Target=jgi|Fracy1|181129|e_gw1.2.104.1 489 570 +;Gap=M241
scaffold85|size492450	protein2genome	protein_match	32119	33367	1333	-	.	ID=scaffold85|size492450:hit:19477:3.12.0.0;Name=jgi|Fracy1|188581|e_gw1.9.1072.1;score=1333
scaffold85|size492450	protein2genome	match_part	33004	33367	1333	-	.	ID=scaffold85|size492450:hsp:39240:3.12.0.0;Parent=scaffold85|size492450:hit:19477:3.12.0.0;Target=jgi|Fracy1|188581|e_gw1.9.1072.1 18 139 +;Gap=M364
scaffold85|size492450	protein2genome	match_part	32702	32919	1333	-	.	ID=scaffold85|size492450:hsp:39241:3.12.0.0;Parent=scaffold85|size492450:hit:19477:3.12.0.0;Target=jgi|Fracy1|188581|e_gw1.9.1072.1 140 212 +;Gap=M218
scaffold85|size492450	protein2genome	match_part	32119	32610	1333	-	.	ID=scaffold85|size492450:hsp:39242:3.12.0.0;Parent=scaffold85|size492450:hit:19477:3.12.0.0;Target=jgi|Fracy1|188581|e_gw1.9.1072.1 213 373 +;Gap=M492
scaffold85|size492450	protein2genome	protein_match	32867	33295	321	-	.	ID=scaffold85|size492450:hit:19478:3.12.0.0;Name=jgi|Fracy1|164403|gw1.11.681.1;score=321
scaffold85|size492450	protein2genome	match_part	33004	33295	321	-	.	ID=scaffold85|size492450:hsp:39243:3.12.0.0;Parent=scaffold85|size492450:hit:19478:3.12.0.0;Target=jgi|Fracy1|164403|gw1.11.681.1 3 97 +;Gap=M292
scaffold85|size492450	protein2genome	match_part	32867	32919	321	-	.	ID=scaffold85|size492450:hsp:39244:3.12.0.0;Parent=scaffold85|size492450:hit:19478:3.12.0.0;Target=jgi|Fracy1|164403|gw1.11.681.1 98 115 +;Gap=M53
scaffold85|size492450	protein2genome	protein_match	31654	31920	215	-	.	ID=scaffold85|size492450:hit:19479:3.12.0.0;Name=jgi|Thaoce1|71315|rna29153;score=215
scaffold85|size492450	protein2genome	match_part	31654	31920	215	-	.	ID=scaffold85|size492450:hsp:39245:3.12.0.0;Parent=scaffold85|size492450:hit:19479:3.12.0.0;Target=jgi|Thaoce1|71315|rna29153 81 170 +;Gap=M267
scaffold85|size492450	protein2genome	protein_match	31025	33358	2664	-	.	ID=scaffold85|size492450:hit:19480:3.12.0.0;Name=jgi|Phatr2|23865|estExt_gwp_gw1.C_chr_280014;score=2664
scaffold85|size492450	protein2genome	match_part	33004	33358	2664	-	.	ID=scaffold85|size492450:hsp:39246:3.12.0.0;Parent=scaffold85|size492450:hit:19480:3.12.0.0;Target=jgi|Phatr2|23865|estExt_gwp_gw1.C_chr_280014 29 147 +;Gap=M355
scaffold85|size492450	protein2genome	match_part	32702	32919	2664	-	.	ID=scaffold85|size492450:hsp:39247:3.12.0.0;Parent=scaffold85|size492450:hit:19480:3.12.0.0;Target=jgi|Phatr2|23865|estExt_gwp_gw1.C_chr_280014 148 220 +;Gap=M218
scaffold85|size492450	protein2genome	match_part	31469	32610	2664	-	.	ID=scaffold85|size492450:hsp:39248:3.12.0.0;Parent=scaffold85|size492450:hit:19480:3.12.0.0;Target=jgi|Phatr2|23865|estExt_gwp_gw1.C_chr_280014 221 600 +;Gap=M1142
scaffold85|size492450	protein2genome	match_part	31025	31379	2664	-	.	ID=scaffold85|size492450:hsp:39249:3.12.0.0;Parent=scaffold85|size492450:hit:19480:3.12.0.0;Target=jgi|Phatr2|23865|estExt_gwp_gw1.C_chr_280014 601 719 +;Gap=M355
scaffold85|size492450	protein2genome	protein_match	31040	31986	987	-	.	ID=scaffold85|size492450:hit:19481:3.12.0.0;Name=jgi|Fracy1|241598|fgenesh2_pg.9_%2523_72;score=987
scaffold85|size492450	protein2genome	match_part	31469	31986	987	-	.	ID=scaffold85|size492450:hsp:39250:3.12.0.0;Parent=scaffold85|size492450:hit:19481:3.12.0.0;Target=jgi|Fracy1|241598|fgenesh2_pg.9_%252523_72 1 172 +;Gap=M518
scaffold85|size492450	protein2genome	match_part	31040	31379	987	-	.	ID=scaffold85|size492450:hsp:39251:3.12.0.0;Parent=scaffold85|size492450:hit:19481:3.12.0.0;Target=jgi|Fracy1|241598|fgenesh2_pg.9_%252523_72 173 286 +;Gap=M340
scaffold85|size492450	protein2genome	protein_match	31073	32265	816	-	.	ID=scaffold85|size492450:hit:19482:3.12.0.0;Name=jgi|Fracy1|210694|estExt_Genewise1Plus.C_110561;score=816
scaffold85|size492450	protein2genome	match_part	31451	32265	816	-	.	ID=scaffold85|size492450:hsp:39252:3.12.0.0;Parent=scaffold85|size492450:hit:19482:3.12.0.0;Target=jgi|Fracy1|210694|estExt_Genewise1Plus.C_110561 94 364 +;Gap=M815
scaffold85|size492450	protein2genome	match_part	31073	31346	816	-	.	ID=scaffold85|size492450:hsp:39253:3.12.0.0;Parent=scaffold85|size492450:hit:19482:3.12.0.0;Target=jgi|Fracy1|210694|estExt_Genewise1Plus.C_110561 365 459 +;Gap=M274
scaffold85|size492450	protein2genome	protein_match	31031	33397	3307	-	.	ID=scaffold85|size492450:hit:19483:3.12.0.0;Name=jgi|Thaps3|42282|estExt_gwp_gw1.C_chr_130221;score=3307
scaffold85|size492450	protein2genome	match_part	33004	33397	3307	-	.	ID=scaffold85|size492450:hsp:39254:3.12.0.0;Parent=scaffold85|size492450:hit:19483:3.12.0.0;Target=jgi|Thaps3|42282|estExt_gwp_gw1.C_chr_130221 18 148 +;Gap=M394
scaffold85|size492450	protein2genome	match_part	32702	32919	3307	-	.	ID=scaffold85|size492450:hsp:39255:3.12.0.0;Parent=scaffold85|size492450:hit:19483:3.12.0.0;Target=jgi|Thaps3|42282|estExt_gwp_gw1.C_chr_130221 149 221 +;Gap=M218
scaffold85|size492450	protein2genome	match_part	31441	32610	3307	-	.	ID=scaffold85|size492450:hsp:39256:3.12.0.0;Parent=scaffold85|size492450:hit:19483:3.12.0.0;Target=jgi|Thaps3|42282|estExt_gwp_gw1.C_chr_130221 222 612 +;Gap=M1170
scaffold85|size492450	protein2genome	match_part	31031	31345	3307	-	.	ID=scaffold85|size492450:hsp:39257:3.12.0.0;Parent=scaffold85|size492450:hit:19483:3.12.0.0;Target=jgi|Thaps3|42282|estExt_gwp_gw1.C_chr_130221 613 717 +;Gap=M315
scaffold85|size492450	protein2genome	protein_match	31040	31986	987	-	.	ID=scaffold85|size492450:hit:19484:3.12.0.0;Name=jgi|Fracy1|256917|fgenesh2_pg.83_%2523_16;score=987
scaffold85|size492450	protein2genome	match_part	31469	31986	987	-	.	ID=scaffold85|size492450:hsp:39258:3.12.0.0;Parent=scaffold85|size492450:hit:19484:3.12.0.0;Target=jgi|Fracy1|256917|fgenesh2_pg.83_%252523_16 1 172 +;Gap=M518
scaffold85|size492450	protein2genome	match_part	31040	31379	987	-	.	ID=scaffold85|size492450:hsp:39259:3.12.0.0;Parent=scaffold85|size492450:hit:19484:3.12.0.0;Target=jgi|Fracy1|256917|fgenesh2_pg.83_%252523_16 173 286 +;Gap=M340
scaffold85|size492450	protein2genome	protein_match	31073	31306	151	-	.	ID=scaffold85|size492450:hit:19485:3.12.0.0;Name=jgi|Thaps3|38472|e_gw1.20.186.1;score=151
scaffold85|size492450	protein2genome	match_part	31073	31306	151	-	.	ID=scaffold85|size492450:hsp:39260:3.12.0.0;Parent=scaffold85|size492450:hit:19485:3.12.0.0;Target=jgi|Thaps3|38472|e_gw1.20.186.1 1 81 +;Gap=M234
scaffold85|size492450	protein2genome	protein_match	31106	32271	846	-	.	ID=scaffold85|size492450:hit:19486:3.12.0.0;Name=jgi|Phatr2|51921|phatr1_ua_kg.chr_7000079;score=846
scaffold85|size492450	protein2genome	match_part	31451	32271	846	-	.	ID=scaffold85|size492450:hsp:39261:3.12.0.0;Parent=scaffold85|size492450:hit:19486:3.12.0.0;Target=jgi|Phatr2|51921|phatr1_ua_kg.chr_7000079 34 303 +;Gap=M821
scaffold85|size492450	protein2genome	match_part	31106	31346	846	-	.	ID=scaffold85|size492450:hsp:39262:3.12.0.0;Parent=scaffold85|size492450:hit:19486:3.12.0.0;Target=jgi|Phatr2|51921|phatr1_ua_kg.chr_7000079 304 385 +;Gap=M241
scaffold85|size492450	protein2genome	protein_match	31480	32127	528	-	.	ID=scaffold85|size492450:hit:19487:3.12.0.0;Name=jgi|Thaps3|38475|e_gw1.20.133.1;score=528
scaffold85|size492450	protein2genome	match_part	31480	32127	528	-	.	ID=scaffold85|size492450:hsp:39263:3.12.0.0;Parent=scaffold85|size492450:hit:19487:3.12.0.0;Target=jgi|Thaps3|38475|e_gw1.20.133.1 2 217 +;Gap=M648
scaffold85|size492450	protein2genome	protein_match	53142	53306	141	-	.	ID=scaffold85|size492450:hit:19488:3.12.0.0;Name=jgi|Thaoce1|77625|rna18793;score=141
scaffold85|size492450	protein2genome	match_part	53142	53306	141	-	.	ID=scaffold85|size492450:hsp:39264:3.12.0.0;Parent=scaffold85|size492450:hit:19488:3.12.0.0;Target=jgi|Thaoce1|77625|rna18793 12 66 +;Gap=M165
scaffold85|size492450	protein2genome	protein_match	46194	46724	404	-	.	ID=scaffold85|size492450:hit:19489:3.12.0.0;Name=jgi|Fracy1|233801|fgenesh2_pg.1_%2523_1999;score=404
scaffold85|size492450	protein2genome	match_part	46194	46724	404	-	.	ID=scaffold85|size492450:hsp:39265:3.12.0.0;Parent=scaffold85|size492450:hit:19489:3.12.0.0;Target=jgi|Fracy1|233801|fgenesh2_pg.1_%252523_1999 47 221 +;Gap=M531
scaffold85|size492450	protein2genome	protein_match	46620	54391	292	-	.	ID=scaffold85|size492450:hit:19490:3.12.0.0;Name=jgi|Thaoce1|85958|rna10719;score=292
scaffold85|size492450	protein2genome	match_part	54040	54391	292	-	.	ID=scaffold85|size492450:hsp:39266:3.12.0.0;Parent=scaffold85|size492450:hit:19490:3.12.0.0;Target=jgi|Thaoce1|85958|rna10719 2 120 +;Gap=M352
scaffold85|size492450	protein2genome	match_part	46620	46910	292	-	.	ID=scaffold85|size492450:hsp:39267:3.12.0.0;Parent=scaffold85|size492450:hit:19490:3.12.0.0;Target=jgi|Thaoce1|85958|rna10719 121 218 +;Gap=M291
scaffold85|size492450	protein2genome	protein_match	54087	54456	232	-	.	ID=scaffold85|size492450:hit:19491:3.12.0.0;Name=jgi|Thaoce1|78350|rna28436;score=232
scaffold85|size492450	protein2genome	match_part	54087	54456	232	-	.	ID=scaffold85|size492450:hsp:39268:3.12.0.0;Parent=scaffold85|size492450:hit:19491:3.12.0.0;Target=jgi|Thaoce1|78350|rna28436 1 126 +;Gap=M370
scaffold85|size492450	protein2genome	protein_match	53142	53389	162	-	.	ID=scaffold85|size492450:hit:19492:3.12.0.0;Name=jgi|Thaoce1|80730|rna14441;score=162
scaffold85|size492450	protein2genome	match_part	53142	53389	162	-	.	ID=scaffold85|size492450:hsp:39269:3.12.0.0;Parent=scaffold85|size492450:hit:19492:3.12.0.0;Target=jgi|Thaoce1|80730|rna14441 19 101 +;Gap=M248
scaffold85|size492450	protein2genome	protein_match	46194	54323	620	-	.	ID=scaffold85|size492450:hit:19493:3.12.0.0;Name=jgi|Thaoce1|85351|rna15333;score=620
scaffold85|size492450	protein2genome	match_part	54104	54323	620	-	.	ID=scaffold85|size492450:hsp:39270:3.12.0.0;Parent=scaffold85|size492450:hit:19493:3.12.0.0;Target=jgi|Thaoce1|85351|rna15333 4 77 +;Gap=M220
scaffold85|size492450	protein2genome	match_part	46194	47016	620	-	.	ID=scaffold85|size492450:hsp:39271:3.12.0.0;Parent=scaffold85|size492450:hit:19493:3.12.0.0;Target=jgi|Thaoce1|85351|rna15333 78 350 +;Gap=M823
scaffold85|size492450	protein2genome	protein_match	53142	53306	139	-	.	ID=scaffold85|size492450:hit:19494:3.12.0.0;Name=jgi|Thaoce1|83591|rna4947;score=139
scaffold85|size492450	protein2genome	match_part	53142	53306	139	-	.	ID=scaffold85|size492450:hsp:39272:3.12.0.0;Parent=scaffold85|size492450:hit:19494:3.12.0.0;Target=jgi|Thaoce1|83591|rna4947 13 67 +;Gap=M165
scaffold85|size492450	protein2genome	protein_match	46194	46858	644	-	.	ID=scaffold85|size492450:hit:19495:3.12.0.0;Name=jgi|Thaoce1|103294|rna26631;score=644
scaffold85|size492450	protein2genome	match_part	46194	46858	644	-	.	ID=scaffold85|size492450:hsp:39273:3.12.0.0;Parent=scaffold85|size492450:hit:19495:3.12.0.0;Target=jgi|Thaoce1|103294|rna26631 1 222 +;Gap=M665
scaffold85|size492450	protein2genome	protein_match	46251	46511	129	-	.	ID=scaffold85|size492450:hit:19496:3.12.0.0;Name=jgi|Thaoce1|77882|rna23268;score=129
scaffold85|size492450	protein2genome	match_part	46251	46511	129	-	.	ID=scaffold85|size492450:hsp:39274:3.12.0.0;Parent=scaffold85|size492450:hit:19496:3.12.0.0;Target=jgi|Thaoce1|77882|rna23268 1 84 +;Gap=M261
scaffold85|size492450	blastx	protein_match	96023	96673	424	+	.	ID=scaffold85|size492450:hit:19497:3.12.0.0;Name=jgi|Fracy1|195167|e_gw1.23.152.1;score=424
scaffold85|size492450	blastx	match_part	96023	96673	424	+	.	ID=scaffold85|size492450:hsp:39275:3.12.0.0;Parent=scaffold85|size492450:hit:19497:3.12.0.0;Target=jgi|Fracy1|195167|e_gw1.23.152.1 18 232 +;Gap=M651
scaffold85|size492450	blastx	protein_match	96023	96673	424	+	.	ID=scaffold85|size492450:hit:19498:3.12.0.0;Name=jgi|Fracy1|195167|e_gw1.23.152.1;score=424
scaffold85|size492450	blastx	match_part	96023	96673	424	+	.	ID=scaffold85|size492450:hsp:39276:3.12.0.0;Parent=scaffold85|size492450:hit:19498:3.12.0.0;Target=jgi|Fracy1|195167|e_gw1.23.152.1 18 232 +;Gap=M651
scaffold85|size492450	blastx	protein_match	96023	96673	424	+	.	ID=scaffold85|size492450:hit:19499:3.12.0.0;Name=jgi|Fracy1|195167|e_gw1.23.152.1;score=424
scaffold85|size492450	blastx	match_part	96023	96673	424	+	.	ID=scaffold85|size492450:hsp:39277:3.12.0.0;Parent=scaffold85|size492450:hit:19499:3.12.0.0;Target=jgi|Fracy1|195167|e_gw1.23.152.1 18 232 +;Gap=M651
scaffold85|size492450	blastx	protein_match	95861	96712	582	+	.	ID=scaffold85|size492450:hit:19500:3.12.0.0;Name=jgi|Thaps3|38370|e_gw1.19c.33.1;score=582
scaffold85|size492450	blastx	match_part	95861	96712	582	+	.	ID=scaffold85|size492450:hsp:39278:3.12.0.0;Parent=scaffold85|size492450:hit:19500:3.12.0.0;Target=jgi|Thaps3|38370|e_gw1.19c.33.1 1 195 +;Gap=M852
scaffold85|size492450	blastx	protein_match	96026	96559	483	+	.	ID=scaffold85|size492450:hit:19501:3.12.0.0;Name=jgi|Thaoce1|77755|rna7483;score=483
scaffold85|size492450	blastx	match_part	96026	96559	483	+	.	ID=scaffold85|size492450:hsp:39279:3.12.0.0;Parent=scaffold85|size492450:hit:19501:3.12.0.0;Target=jgi|Thaoce1|77755|rna7483 55 229 +;Gap=M534
scaffold85|size492450	blastx	protein_match	96038	96637	587	+	.	ID=scaffold85|size492450:hit:19502:3.12.0.0;Name=jgi|Thaoce1|82766|rna18570;score=587
scaffold85|size492450	blastx	match_part	96038	96637	587	+	.	ID=scaffold85|size492450:hsp:39280:3.12.0.0;Parent=scaffold85|size492450:hit:19502:3.12.0.0;Target=jgi|Thaoce1|82766|rna18570 6 202 +;Gap=M600
scaffold85|size492450	protein2genome	protein_match	96023	96688	426	+	.	ID=scaffold85|size492450:hit:19503:3.12.0.0;Name=jgi|Fracy1|195167|e_gw1.23.152.1;score=426
scaffold85|size492450	protein2genome	match_part	96023	96688	426	+	.	ID=scaffold85|size492450:hsp:39281:3.12.0.0;Parent=scaffold85|size492450:hit:19503:3.12.0.0;Target=jgi|Fracy1|195167|e_gw1.23.152.1 18 237 +;Gap=M666
scaffold85|size492450	protein2genome	protein_match	95861	96712	623	+	.	ID=scaffold85|size492450:hit:19504:3.12.0.0;Name=jgi|Thaps3|38370|e_gw1.19c.33.1;score=623
scaffold85|size492450	protein2genome	match_part	95861	95918	623	+	.	ID=scaffold85|size492450:hsp:39282:3.12.0.0;Parent=scaffold85|size492450:hit:19504:3.12.0.0;Target=jgi|Thaps3|38370|e_gw1.19c.33.1 1 19 +;Gap=M58
scaffold85|size492450	protein2genome	match_part	96042	96298	623	+	.	ID=scaffold85|size492450:hsp:39283:3.12.0.0;Parent=scaffold85|size492450:hit:19504:3.12.0.0;Target=jgi|Thaps3|38370|e_gw1.19c.33.1 20 105 +;Gap=M257
scaffold85|size492450	protein2genome	match_part	96443	96712	623	+	.	ID=scaffold85|size492450:hsp:39284:3.12.0.0;Parent=scaffold85|size492450:hit:19504:3.12.0.0;Target=jgi|Thaps3|38370|e_gw1.19c.33.1 106 195 +;Gap=M270
scaffold85|size492450	protein2genome	protein_match	96242	96637	303	+	.	ID=scaffold85|size492450:hit:19505:3.12.0.0;Name=jgi|Thaoce1|82766|rna18570;score=303
scaffold85|size492450	protein2genome	match_part	96242	96637	303	+	.	ID=scaffold85|size492450:hsp:39285:3.12.0.0;Parent=scaffold85|size492450:hit:19505:3.12.0.0;Target=jgi|Thaoce1|82766|rna18570 67 202 +;Gap=M396
scaffold85|size492450	blastn	expressed_sequence_match	9985	12773	653	-	.	ID=scaffold85|size492450:hit:19506:3.12.0.0;Name=TRINITY_DN12675_c0_g2_i11;score=653
scaffold85|size492450	blastn	match_part	12121	12773	653	-	.	ID=scaffold85|size492450:hsp:39286:3.12.0.0;Parent=scaffold85|size492450:hit:19506:3.12.0.0;Target=TRINITY_DN12675_c0_g2_i11 1 653 +;Gap=M653
scaffold85|size492450	blastn	match_part	11089	12025	937	-	.	ID=scaffold85|size492450:hsp:39287:3.12.0.0;Parent=scaffold85|size492450:hit:19506:3.12.0.0;Target=TRINITY_DN12675_c0_g2_i11 649 1585 +;Gap=M937
scaffold85|size492450	blastn	match_part	9985	10984	1000	-	.	ID=scaffold85|size492450:hsp:39288:3.12.0.0;Parent=scaffold85|size492450:hit:19506:3.12.0.0;Target=TRINITY_DN12675_c0_g2_i11 1581 2580 +;Gap=M1000
scaffold85|size492450	blastn	expressed_sequence_match	9985	13034	322	-	.	ID=scaffold85|size492450:hit:19507:3.12.0.0;Name=TRINITY_DN12675_c0_g2_i1;score=322
scaffold85|size492450	blastn	match_part	12713	13034	322	-	.	ID=scaffold85|size492450:hsp:39289:3.12.0.0;Parent=scaffold85|size492450:hit:19507:3.12.0.0;Target=TRINITY_DN12675_c0_g2_i1 1 322 +;Gap=M322
scaffold85|size492450	blastn	match_part	12121	12574	454	-	.	ID=scaffold85|size492450:hsp:39290:3.12.0.0;Parent=scaffold85|size492450:hit:19507:3.12.0.0;Target=TRINITY_DN12675_c0_g2_i1 321 774 +;Gap=M454
scaffold85|size492450	blastn	match_part	11385	12025	641	-	.	ID=scaffold85|size492450:hsp:39291:3.12.0.0;Parent=scaffold85|size492450:hit:19507:3.12.0.0;Target=TRINITY_DN12675_c0_g2_i1 770 1410 +;Gap=M641
scaffold85|size492450	blastn	match_part	11089	11286	198	-	.	ID=scaffold85|size492450:hsp:39292:3.12.0.0;Parent=scaffold85|size492450:hit:19507:3.12.0.0;Target=TRINITY_DN12675_c0_g2_i1 1410 1607 +;Gap=M198
scaffold85|size492450	blastn	match_part	9985	10984	1000	-	.	ID=scaffold85|size492450:hsp:39293:3.12.0.0;Parent=scaffold85|size492450:hit:19507:3.12.0.0;Target=TRINITY_DN12675_c0_g2_i1 1603 2602 +;Gap=M1000
scaffold85|size492450	blastn	expressed_sequence_match	9985	13034	322	-	.	ID=scaffold85|size492450:hit:19508:3.12.0.0;Name=TRINITY_DN12675_c0_g2_i2;score=322
scaffold85|size492450	blastn	match_part	12713	13034	322	-	.	ID=scaffold85|size492450:hsp:39294:3.12.0.0;Parent=scaffold85|size492450:hit:19508:3.12.0.0;Target=TRINITY_DN12675_c0_g2_i2 1 322 +;Gap=M322
scaffold85|size492450	blastn	match_part	11385	12574	1190	-	.	ID=scaffold85|size492450:hsp:39295:3.12.0.0;Parent=scaffold85|size492450:hit:19508:3.12.0.0;Target=TRINITY_DN12675_c0_g2_i2 321 1510 +;Gap=M1190
scaffold85|size492450	blastn	match_part	9985	11286	1302	-	.	ID=scaffold85|size492450:hsp:39296:3.12.0.0;Parent=scaffold85|size492450:hit:19508:3.12.0.0;Target=TRINITY_DN12675_c0_g2_i2 1510 2811 +;Gap=M1302
scaffold85|size492450	blastn	expressed_sequence_match	9985	13034	322	-	.	ID=scaffold85|size492450:hit:19509:3.12.0.0;Name=TRINITY_DN12675_c0_g2_i12;score=322
scaffold85|size492450	blastn	match_part	12713	13034	322	-	.	ID=scaffold85|size492450:hsp:39297:3.12.0.0;Parent=scaffold85|size492450:hit:19509:3.12.0.0;Target=TRINITY_DN12675_c0_g2_i12 1 322 +;Gap=M322
scaffold85|size492450	blastn	match_part	12121	12574	454	-	.	ID=scaffold85|size492450:hsp:39298:3.12.0.0;Parent=scaffold85|size492450:hit:19509:3.12.0.0;Target=TRINITY_DN12675_c0_g2_i12 321 774 +;Gap=M454
scaffold85|size492450	blastn	match_part	11089	12025	937	-	.	ID=scaffold85|size492450:hsp:39299:3.12.0.0;Parent=scaffold85|size492450:hit:19509:3.12.0.0;Target=TRINITY_DN12675_c0_g2_i12 770 1706 +;Gap=M937
scaffold85|size492450	blastn	match_part	9985	10984	1000	-	.	ID=scaffold85|size492450:hsp:39300:3.12.0.0;Parent=scaffold85|size492450:hit:19509:3.12.0.0;Target=TRINITY_DN12675_c0_g2_i12 1702 2701 +;Gap=M1000
scaffold85|size492450	blastn	expressed_sequence_match	9985	12773	653	-	.	ID=scaffold85|size492450:hit:19510:3.12.0.0;Name=TRINITY_DN12675_c0_g2_i3;score=653
scaffold85|size492450	blastn	match_part	12121	12773	653	-	.	ID=scaffold85|size492450:hsp:39301:3.12.0.0;Parent=scaffold85|size492450:hit:19510:3.12.0.0;Target=TRINITY_DN12675_c0_g2_i3 1 653 +;Gap=M653
scaffold85|size492450	blastn	match_part	11385	12025	641	-	.	ID=scaffold85|size492450:hsp:39302:3.12.0.0;Parent=scaffold85|size492450:hit:19510:3.12.0.0;Target=TRINITY_DN12675_c0_g2_i3 649 1289 +;Gap=M641
scaffold85|size492450	blastn	match_part	11089	11286	198	-	.	ID=scaffold85|size492450:hsp:39303:3.12.0.0;Parent=scaffold85|size492450:hit:19510:3.12.0.0;Target=TRINITY_DN12675_c0_g2_i3 1289 1486 +;Gap=M198
scaffold85|size492450	blastn	match_part	9985	10984	1000	-	.	ID=scaffold85|size492450:hsp:39304:3.12.0.0;Parent=scaffold85|size492450:hit:19510:3.12.0.0;Target=TRINITY_DN12675_c0_g2_i3 1482 2481 +;Gap=M1000
scaffold85|size492450	blastn	expressed_sequence_match	9985	13034	322	-	.	ID=scaffold85|size492450:hit:19511:3.12.0.0;Name=TRINITY_DN12675_c0_g2_i4;score=322
scaffold85|size492450	blastn	match_part	12713	13034	322	-	.	ID=scaffold85|size492450:hsp:39305:3.12.0.0;Parent=scaffold85|size492450:hit:19511:3.12.0.0;Target=TRINITY_DN12675_c0_g2_i4 1 322 +;Gap=M322
scaffold85|size492450	blastn	match_part	9985	12574	2590	-	.	ID=scaffold85|size492450:hsp:39306:3.12.0.0;Parent=scaffold85|size492450:hit:19511:3.12.0.0;Target=TRINITY_DN12675_c0_g2_i4 321 2910 +;Gap=M2590
scaffold85|size492450	blastn	expressed_sequence_match	9985	12773	653	-	.	ID=scaffold85|size492450:hit:19512:3.12.0.0;Name=TRINITY_DN12675_c0_g2_i5;score=653
scaffold85|size492450	blastn	match_part	12121	12773	653	-	.	ID=scaffold85|size492450:hsp:39307:3.12.0.0;Parent=scaffold85|size492450:hit:19512:3.12.0.0;Target=TRINITY_DN12675_c0_g2_i5 1 653 +;Gap=M653
scaffold85|size492450	blastn	match_part	9985	12025	2041	-	.	ID=scaffold85|size492450:hsp:39308:3.12.0.0;Parent=scaffold85|size492450:hit:19512:3.12.0.0;Target=TRINITY_DN12675_c0_g2_i5 649 2689 +;Gap=M2041
scaffold85|size492450	blastn	expressed_sequence_match	9985	13034	322	-	.	ID=scaffold85|size492450:hit:19513:3.12.0.0;Name=TRINITY_DN12675_c0_g2_i6;score=322
scaffold85|size492450	blastn	match_part	12713	13034	322	-	.	ID=scaffold85|size492450:hsp:39309:3.12.0.0;Parent=scaffold85|size492450:hit:19513:3.12.0.0;Target=TRINITY_DN12675_c0_g2_i6 1 322 +;Gap=M322
scaffold85|size492450	blastn	match_part	12121	12574	454	-	.	ID=scaffold85|size492450:hsp:39310:3.12.0.0;Parent=scaffold85|size492450:hit:19513:3.12.0.0;Target=TRINITY_DN12675_c0_g2_i6 321 774 +;Gap=M454
scaffold85|size492450	blastn	match_part	9985	12025	2041	-	.	ID=scaffold85|size492450:hsp:39311:3.12.0.0;Parent=scaffold85|size492450:hit:19513:3.12.0.0;Target=TRINITY_DN12675_c0_g2_i6 770 2810 +;Gap=M2041
scaffold85|size492450	blastn	expressed_sequence_match	9985	13034	322	-	.	ID=scaffold85|size492450:hit:19514:3.12.0.0;Name=TRINITY_DN12675_c0_g2_i7;score=322
scaffold85|size492450	blastn	match_part	12713	13034	322	-	.	ID=scaffold85|size492450:hsp:39312:3.12.0.0;Parent=scaffold85|size492450:hit:19514:3.12.0.0;Target=TRINITY_DN12675_c0_g2_i7 1 322 +;Gap=M322
scaffold85|size492450	blastn	match_part	11385	12574	1190	-	.	ID=scaffold85|size492450:hsp:39313:3.12.0.0;Parent=scaffold85|size492450:hit:19514:3.12.0.0;Target=TRINITY_DN12675_c0_g2_i7 321 1510 +;Gap=M1190
scaffold85|size492450	blastn	match_part	11089	11286	198	-	.	ID=scaffold85|size492450:hsp:39314:3.12.0.0;Parent=scaffold85|size492450:hit:19514:3.12.0.0;Target=TRINITY_DN12675_c0_g2_i7 1510 1707 +;Gap=M198
scaffold85|size492450	blastn	match_part	9985	10984	1000	-	.	ID=scaffold85|size492450:hsp:39315:3.12.0.0;Parent=scaffold85|size492450:hit:19514:3.12.0.0;Target=TRINITY_DN12675_c0_g2_i7 1703 2702 +;Gap=M1000
scaffold85|size492450	blastn	expressed_sequence_match	9985	13034	322	-	.	ID=scaffold85|size492450:hit:19515:3.12.0.0;Name=TRINITY_DN12675_c0_g2_i8;score=322
scaffold85|size492450	blastn	match_part	12713	13034	322	-	.	ID=scaffold85|size492450:hsp:39316:3.12.0.0;Parent=scaffold85|size492450:hit:19515:3.12.0.0;Target=TRINITY_DN12675_c0_g2_i8 1 322 +;Gap=M322
scaffold85|size492450	blastn	match_part	12121	12574	454	-	.	ID=scaffold85|size492450:hsp:39317:3.12.0.0;Parent=scaffold85|size492450:hit:19515:3.12.0.0;Target=TRINITY_DN12675_c0_g2_i8 321 774 +;Gap=M454
scaffold85|size492450	blastn	match_part	11385	12025	641	-	.	ID=scaffold85|size492450:hsp:39318:3.12.0.0;Parent=scaffold85|size492450:hit:19515:3.12.0.0;Target=TRINITY_DN12675_c0_g2_i8 770 1410 +;Gap=M641
scaffold85|size492450	blastn	match_part	9985	11286	1302	-	.	ID=scaffold85|size492450:hsp:39319:3.12.0.0;Parent=scaffold85|size492450:hit:19515:3.12.0.0;Target=TRINITY_DN12675_c0_g2_i8 1410 2711 +;Gap=M1302
scaffold85|size492450	blastn	expressed_sequence_match	9985	12773	653	-	.	ID=scaffold85|size492450:hit:19516:3.12.0.0;Name=TRINITY_DN12675_c0_g2_i9;score=653
scaffold85|size492450	blastn	match_part	12121	12773	653	-	.	ID=scaffold85|size492450:hsp:39320:3.12.0.0;Parent=scaffold85|size492450:hit:19516:3.12.0.0;Target=TRINITY_DN12675_c0_g2_i9 1 653 +;Gap=M653
scaffold85|size492450	blastn	match_part	11385	12025	641	-	.	ID=scaffold85|size492450:hsp:39321:3.12.0.0;Parent=scaffold85|size492450:hit:19516:3.12.0.0;Target=TRINITY_DN12675_c0_g2_i9 649 1289 +;Gap=M641
scaffold85|size492450	blastn	match_part	9985	11286	1302	-	.	ID=scaffold85|size492450:hsp:39322:3.12.0.0;Parent=scaffold85|size492450:hit:19516:3.12.0.0;Target=TRINITY_DN12675_c0_g2_i9 1289 2590 +;Gap=M1302
scaffold85|size492450	blastn	expressed_sequence_match	10218	13066	767	+	.	ID=scaffold85|size492450:hit:19517:3.12.0.0;Name=TRINITY_DN15571_c0_g1_i1;score=767
scaffold85|size492450	blastn	match_part	10218	10984	767	+	.	ID=scaffold85|size492450:hsp:39323:3.12.0.0;Parent=scaffold85|size492450:hit:19517:3.12.0.0;Target=TRINITY_DN15571_c0_g1_i1 5 771 +;Gap=M767
scaffold85|size492450	blastn	match_part	11089	11286	198	+	.	ID=scaffold85|size492450:hsp:39324:3.12.0.0;Parent=scaffold85|size492450:hit:19517:3.12.0.0;Target=TRINITY_DN15571_c0_g1_i1 767 964 +;Gap=M198
scaffold85|size492450	blastn	match_part	11385	12025	641	+	.	ID=scaffold85|size492450:hsp:39325:3.12.0.0;Parent=scaffold85|size492450:hit:19517:3.12.0.0;Target=TRINITY_DN15571_c0_g1_i1 964 1604 +;Gap=M641
scaffold85|size492450	blastn	match_part	12121	12574	454	+	.	ID=scaffold85|size492450:hsp:39326:3.12.0.0;Parent=scaffold85|size492450:hit:19517:3.12.0.0;Target=TRINITY_DN15571_c0_g1_i1 1600 2053 +;Gap=M454
scaffold85|size492450	blastn	match_part	12713	13066	354	+	.	ID=scaffold85|size492450:hsp:39327:3.12.0.0;Parent=scaffold85|size492450:hit:19517:3.12.0.0;Target=TRINITY_DN15571_c0_g1_i1 2052 2405 +;Gap=M354
scaffold85|size492450	blastn	expressed_sequence_match	9985	13034	322	-	.	ID=scaffold85|size492450:hit:19518:3.12.0.0;Name=TRINITY_DN12675_c0_g2_i10;score=322
scaffold85|size492450	blastn	match_part	12713	13034	322	-	.	ID=scaffold85|size492450:hsp:39328:3.12.0.0;Parent=scaffold85|size492450:hit:19518:3.12.0.0;Target=TRINITY_DN12675_c0_g2_i10 1 322 +;Gap=M322
scaffold85|size492450	blastn	match_part	11089	12574	1486	-	.	ID=scaffold85|size492450:hsp:39329:3.12.0.0;Parent=scaffold85|size492450:hit:19518:3.12.0.0;Target=TRINITY_DN12675_c0_g2_i10 321 1806 +;Gap=M1486
scaffold85|size492450	blastn	match_part	9985	10984	1000	-	.	ID=scaffold85|size492450:hsp:39330:3.12.0.0;Parent=scaffold85|size492450:hit:19518:3.12.0.0;Target=TRINITY_DN12675_c0_g2_i10 1802 2801 +;Gap=M1000
scaffold85|size492450	blastn	expressed_sequence_match	12727	13034	308	-	.	ID=scaffold85|size492450:hit:19519:3.12.0.0;Name=TRINITY_DN12675_c0_g1_i1;score=308
scaffold85|size492450	blastn	match_part	12727	13034	308	-	.	ID=scaffold85|size492450:hsp:39331:3.12.0.0;Parent=scaffold85|size492450:hit:19519:3.12.0.0;Target=TRINITY_DN12675_c0_g1_i1 1 308 +;Gap=M308
scaffold85|size492450	blastn	match_part	12727	12773	47	-	.	ID=scaffold85|size492450:hsp:39332:3.12.0.0;Parent=scaffold85|size492450:hit:19519:3.12.0.0;Target=TRINITY_DN12675_c0_g1_i1 302 348 +;Gap=M47
scaffold85|size492450	blastn	expressed_sequence_match	13431	16003	2337	+	.	ID=scaffold85|size492450:hit:19520:3.12.0.0;Name=TRINITY_DN12505_c0_g1_i1;score=2337
scaffold85|size492450	blastn	match_part	13431	15767	2337	+	.	ID=scaffold85|size492450:hsp:39333:3.12.0.0;Parent=scaffold85|size492450:hit:19520:3.12.0.0;Target=TRINITY_DN12505_c0_g1_i1 1 2337 +;Gap=M2337
scaffold85|size492450	blastn	match_part	15867	16003	137	+	.	ID=scaffold85|size492450:hsp:39334:3.12.0.0;Parent=scaffold85|size492450:hit:19520:3.12.0.0;Target=TRINITY_DN12505_c0_g1_i1 2338 2474 +;Gap=M137
scaffold85|size492450	blastn	expressed_sequence_match	17298	17474	177	+	.	ID=scaffold85|size492450:hit:19521:3.12.0.0;Name=TRINITY_DN19589_c0_g1_i1;score=177
scaffold85|size492450	blastn	match_part	17298	17474	177	+	.	ID=scaffold85|size492450:hsp:39335:3.12.0.0;Parent=scaffold85|size492450:hit:19521:3.12.0.0;Target=TRINITY_DN19589_c0_g1_i1 1 177 +;Gap=M177
scaffold85|size492450	blastn	expressed_sequence_match	15621	15846	226	+	.	ID=scaffold85|size492450:hit:19522:3.12.0.0;Name=TRINITY_DN6032_c0_g2_i1;score=226
scaffold85|size492450	blastn	match_part	15621	15846	226	+	.	ID=scaffold85|size492450:hsp:39336:3.12.0.0;Parent=scaffold85|size492450:hit:19522:3.12.0.0;Target=TRINITY_DN6032_c0_g2_i1 1 226 +;Gap=M226
scaffold85|size492450	blastn	expressed_sequence_match	13422	17395	2313	+	.	ID=scaffold85|size492450:hit:19523:3.12.0.0;Name=TRINITY_DN6032_c0_g3_i2;score=2313
scaffold85|size492450	blastn	match_part	13422	15734	2313	+	.	ID=scaffold85|size492450:hsp:39337:3.12.0.0;Parent=scaffold85|size492450:hit:19523:3.12.0.0;Target=TRINITY_DN6032_c0_g3_i2 1 2313 +;Gap=M2313
scaffold85|size492450	blastn	match_part	15824	15967	144	+	.	ID=scaffold85|size492450:hsp:39338:3.12.0.0;Parent=scaffold85|size492450:hit:19523:3.12.0.0;Target=TRINITY_DN6032_c0_g3_i2 2311 2454 +;Gap=M144
scaffold85|size492450	blastn	match_part	16062	17395	1334	+	.	ID=scaffold85|size492450:hsp:39339:3.12.0.0;Parent=scaffold85|size492450:hit:19523:3.12.0.0;Target=TRINITY_DN6032_c0_g3_i2 2453 3786 +;Gap=M1334
scaffold85|size492450	blastn	expressed_sequence_match	33640	33990	351	+	.	ID=scaffold85|size492450:hit:19524:3.12.0.0;Name=TRINITY_DN20309_c0_g1_i1;score=351
scaffold85|size492450	blastn	match_part	33640	33990	351	+	.	ID=scaffold85|size492450:hsp:39340:3.12.0.0;Parent=scaffold85|size492450:hit:19524:3.12.0.0;Target=TRINITY_DN20309_c0_g1_i1 13 363 +;Gap=M351
scaffold85|size492450	blastn	expressed_sequence_match	30928	33990	987	-	.	ID=scaffold85|size492450:hit:19525:3.12.0.0;Name=TRINITY_DN9954_c0_g1_i1;score=987
scaffold85|size492450	blastn	match_part	33004	33990	987	-	.	ID=scaffold85|size492450:hsp:39341:3.12.0.0;Parent=scaffold85|size492450:hit:19525:3.12.0.0;Target=TRINITY_DN9954_c0_g1_i1 37 1023 +;Gap=M987
scaffold85|size492450	blastn	match_part	32702	32920	219	-	.	ID=scaffold85|size492450:hsp:39342:3.12.0.0;Parent=scaffold85|size492450:hit:19525:3.12.0.0;Target=TRINITY_DN9954_c0_g1_i1 1023 1241 +;Gap=M219
scaffold85|size492450	blastn	match_part	30928	32612	1685	-	.	ID=scaffold85|size492450:hsp:39343:3.12.0.0;Parent=scaffold85|size492450:hit:19525:3.12.0.0;Target=TRINITY_DN9954_c0_g1_i1 1240 2924 +;Gap=M1685
scaffold85|size492450	blastn	expressed_sequence_match	30928	33990	121	-	.	ID=scaffold85|size492450:hit:19526:3.12.0.0;Name=TRINITY_DN9954_c0_g1_i3;score=121
scaffold85|size492450	blastn	match_part	33870	33990	121	-	.	ID=scaffold85|size492450:hsp:39344:3.12.0.0;Parent=scaffold85|size492450:hit:19526:3.12.0.0;Target=TRINITY_DN9954_c0_g1_i3 37 157 +;Gap=M121
scaffold85|size492450	blastn	match_part	33004	33495	492	-	.	ID=scaffold85|size492450:hsp:39345:3.12.0.0;Parent=scaffold85|size492450:hit:19526:3.12.0.0;Target=TRINITY_DN9954_c0_g1_i3 158 649 +;Gap=M492
scaffold85|size492450	blastn	match_part	32702	32920	219	-	.	ID=scaffold85|size492450:hsp:39346:3.12.0.0;Parent=scaffold85|size492450:hit:19526:3.12.0.0;Target=TRINITY_DN9954_c0_g1_i3 649 867 +;Gap=M219
scaffold85|size492450	blastn	match_part	30928	32612	1685	-	.	ID=scaffold85|size492450:hsp:39347:3.12.0.0;Parent=scaffold85|size492450:hit:19526:3.12.0.0;Target=TRINITY_DN9954_c0_g1_i3 866 2550 +;Gap=M1685
scaffold85|size492450	blastn	expressed_sequence_match	30884	33990	462	+	.	ID=scaffold85|size492450:hit:19527:3.12.0.0;Name=TRINITY_DN14718_c0_g1_i1;score=462
scaffold85|size492450	blastn	match_part	30884	31345	462	+	.	ID=scaffold85|size492450:hsp:39348:3.12.0.0;Parent=scaffold85|size492450:hit:19527:3.12.0.0;Target=TRINITY_DN14718_c0_g1_i1 1 462 +;Gap=M462
scaffold85|size492450	blastn	match_part	31441	32612	1172	+	.	ID=scaffold85|size492450:hsp:39349:3.12.0.0;Parent=scaffold85|size492450:hit:19527:3.12.0.0;Target=TRINITY_DN14718_c0_g1_i1 463 1634 +;Gap=M1172
scaffold85|size492450	blastn	match_part	32702	32920	219	+	.	ID=scaffold85|size492450:hsp:39350:3.12.0.0;Parent=scaffold85|size492450:hit:19527:3.12.0.0;Target=TRINITY_DN14718_c0_g1_i1 1633 1851 +;Gap=M219
scaffold85|size492450	blastn	match_part	33004	33495	492	+	.	ID=scaffold85|size492450:hsp:39351:3.12.0.0;Parent=scaffold85|size492450:hit:19527:3.12.0.0;Target=TRINITY_DN14718_c0_g1_i1 1851 2342 +;Gap=M492
scaffold85|size492450	blastn	match_part	33870	33990	121	+	.	ID=scaffold85|size492450:hsp:39352:3.12.0.0;Parent=scaffold85|size492450:hit:19527:3.12.0.0;Target=TRINITY_DN14718_c0_g1_i1 2343 2463 +;Gap=M121
scaffold85|size492450	blastn	expressed_sequence_match	30928	33990	987	-	.	ID=scaffold85|size492450:hit:19528:3.12.0.0;Name=TRINITY_DN9954_c0_g1_i4;score=987
scaffold85|size492450	blastn	match_part	33004	33990	987	-	.	ID=scaffold85|size492450:hsp:39353:3.12.0.0;Parent=scaffold85|size492450:hit:19528:3.12.0.0;Target=TRINITY_DN9954_c0_g1_i4 37 1023 +;Gap=M987
scaffold85|size492450	blastn	match_part	32702	32920	219	-	.	ID=scaffold85|size492450:hsp:39354:3.12.0.0;Parent=scaffold85|size492450:hit:19528:3.12.0.0;Target=TRINITY_DN9954_c0_g1_i4 1023 1241 +;Gap=M219
scaffold85|size492450	blastn	match_part	31441	32612	1172	-	.	ID=scaffold85|size492450:hsp:39355:3.12.0.0;Parent=scaffold85|size492450:hit:19528:3.12.0.0;Target=TRINITY_DN9954_c0_g1_i4 1240 2411 +;Gap=M1172
scaffold85|size492450	blastn	match_part	30928	31345	418	-	.	ID=scaffold85|size492450:hsp:39356:3.12.0.0;Parent=scaffold85|size492450:hit:19528:3.12.0.0;Target=TRINITY_DN9954_c0_g1_i4 2412 2829 +;Gap=M418
scaffold85|size492450	blastn	expressed_sequence_match	36472	37620	186	+	.	ID=scaffold85|size492450:hit:19529:3.12.0.0;Name=TRINITY_DN9685_c1_g7_i3;score=186
scaffold85|size492450	blastn	match_part	36472	36669	186	+	.	ID=scaffold85|size492450:hsp:39357:3.12.0.0;Parent=scaffold85|size492450:hit:19529:3.12.0.0;Target=TRINITY_DN9685_c1_g7_i3 1 198 +;Gap=M198
scaffold85|size492450	blastn	match_part	36762	37620	664	+	.	ID=scaffold85|size492450:hsp:39358:3.12.0.0;Parent=scaffold85|size492450:hit:19529:3.12.0.0;Target=TRINITY_DN9685_c1_g7_i3 252 1102 +;Gap=M859
scaffold85|size492450	blastn	expressed_sequence_match	37977	39317	75	+	.	ID=scaffold85|size492450:hit:19530:3.12.0.0;Name=TRINITY_DN7071_c2_g15_i2;score=75
scaffold85|size492450	blastn	match_part	37977	38081	75	+	.	ID=scaffold85|size492450:hsp:39359:3.12.0.0;Parent=scaffold85|size492450:hit:19530:3.12.0.0;Target=TRINITY_DN7071_c2_g15_i2 66 170 +;Gap=M105
scaffold85|size492450	blastn	match_part	38172	38279	72	+	.	ID=scaffold85|size492450:hsp:39360:3.12.0.0;Parent=scaffold85|size492450:hit:19530:3.12.0.0;Target=TRINITY_DN7071_c2_g15_i2 66 173 +;Gap=M108
scaffold85|size492450	blastn	match_part	38367	38480	78	+	.	ID=scaffold85|size492450:hsp:39361:3.12.0.0;Parent=scaffold85|size492450:hit:19530:3.12.0.0;Target=TRINITY_DN7071_c2_g15_i2 66 179 +;Gap=M114
scaffold85|size492450	blastn	match_part	38569	38681	65	+	.	ID=scaffold85|size492450:hsp:39362:3.12.0.0;Parent=scaffold85|size492450:hit:19530:3.12.0.0;Target=TRINITY_DN7071_c2_g15_i2 67 179 +;Gap=M113
scaffold85|size492450	blastn	match_part	38715	38871	91	+	.	ID=scaffold85|size492450:hsp:39363:3.12.0.0;Parent=scaffold85|size492450:hit:19530:3.12.0.0;Target=TRINITY_DN7071_c2_g15_i2 23 179 +;Gap=M157
scaffold85|size492450	blastn	match_part	38905	39317	389	+	.	ID=scaffold85|size492450:hsp:39364:3.12.0.0;Parent=scaffold85|size492450:hit:19530:3.12.0.0;Target=TRINITY_DN7071_c2_g15_i2 23 435 +;Gap=M413
scaffold85|size492450	blastn	expressed_sequence_match	37965	39136	175	-	.	ID=scaffold85|size492450:hit:19531:3.12.0.0;Name=TRINITY_DN14384_c0_g3_i1;score=175
scaffold85|size492450	blastn	match_part	38926	39136	175	-	.	ID=scaffold85|size492450:hsp:39365:3.12.0.0;Parent=scaffold85|size492450:hit:19531:3.12.0.0;Target=TRINITY_DN14384_c0_g3_i1 13 223 +;Gap=M211
scaffold85|size492450	blastn	match_part	38736	38830	83	-	.	ID=scaffold85|size492450:hsp:39366:3.12.0.0;Parent=scaffold85|size492450:hit:19531:3.12.0.0;Target=TRINITY_DN14384_c0_g3_i1 129 223 +;Gap=M95
scaffold85|size492450	blastn	match_part	38569	38681	53	-	.	ID=scaffold85|size492450:hsp:39367:3.12.0.0;Parent=scaffold85|size492450:hit:19531:3.12.0.0;Target=TRINITY_DN14384_c0_g3_i1 88 200 +;Gap=M113
scaffold85|size492450	blastn	match_part	38365	38480	68	-	.	ID=scaffold85|size492450:hsp:39368:3.12.0.0;Parent=scaffold85|size492450:hit:19531:3.12.0.0;Target=TRINITY_DN14384_c0_g3_i1 88 203 +;Gap=M116
scaffold85|size492450	blastn	match_part	38170	38279	74	-	.	ID=scaffold85|size492450:hsp:39369:3.12.0.0;Parent=scaffold85|size492450:hit:19531:3.12.0.0;Target=TRINITY_DN14384_c0_g3_i1 94 203 +;Gap=M110
scaffold85|size492450	blastn	match_part	37965	38081	69	-	.	ID=scaffold85|size492450:hsp:39370:3.12.0.0;Parent=scaffold85|size492450:hit:19531:3.12.0.0;Target=TRINITY_DN14384_c0_g3_i1 97 213 +;Gap=M117
scaffold85|size492450	blastn	expressed_sequence_match	37934	39008	43	-	.	ID=scaffold85|size492450:hit:19532:3.12.0.0;Name=TRINITY_DN5822_c0_g2_i2;score=43
scaffold85|size492450	blastn	match_part	38948	39008	43	-	.	ID=scaffold85|size492450:hsp:39371:3.12.0.0;Parent=scaffold85|size492450:hit:19532:3.12.0.0;Target=TRINITY_DN5822_c0_g2_i2 24 84 +;Gap=M61
scaffold85|size492450	blastn	match_part	38746	38818	49	-	.	ID=scaffold85|size492450:hsp:39372:3.12.0.0;Parent=scaffold85|size492450:hit:19532:3.12.0.0;Target=TRINITY_DN5822_c0_g2_i2 24 96 +;Gap=M73
scaffold85|size492450	blastn	match_part	38625	38689	59	-	.	ID=scaffold85|size492450:hsp:39373:3.12.0.0;Parent=scaffold85|size492450:hit:19532:3.12.0.0;Target=TRINITY_DN5822_c0_g2_i2 159 223 +;Gap=M65
scaffold85|size492450	blastn	match_part	38513	38623	69	-	.	ID=scaffold85|size492450:hsp:39374:3.12.0.0;Parent=scaffold85|size492450:hit:19532:3.12.0.0;Target=TRINITY_DN5822_c0_g2_i2 29 139 +;Gap=M111
scaffold85|size492450	blastn	match_part	38419	38482	64	-	.	ID=scaffold85|size492450:hsp:39375:3.12.0.0;Parent=scaffold85|size492450:hit:19532:3.12.0.0;Target=TRINITY_DN5822_c0_g2_i2 165 228 +;Gap=M64
scaffold85|size492450	blastn	match_part	38224	38427	140	-	.	ID=scaffold85|size492450:hsp:39376:3.12.0.0;Parent=scaffold85|size492450:hit:19532:3.12.0.0;Target=TRINITY_DN5822_c0_g2_i2 24 228 +;Gap=M204
scaffold85|size492450	blastn	match_part	38029	38232	158	-	.	ID=scaffold85|size492450:hsp:39377:3.12.0.0;Parent=scaffold85|size492450:hit:19532:3.12.0.0;Target=TRINITY_DN5822_c0_g2_i2 24 228 +;Gap=M204
scaffold85|size492450	blastn	match_part	37934	38037	86	-	.	ID=scaffold85|size492450:hsp:39378:3.12.0.0;Parent=scaffold85|size492450:hit:19532:3.12.0.0;Target=TRINITY_DN5822_c0_g2_i2 24 127 +;Gap=M104
scaffold85|size492450	blastn	expressed_sequence_match	37941	39005	58	-	.	ID=scaffold85|size492450:hit:19533:3.12.0.0;Name=TRINITY_DN3690_c0_g16_i1;score=58
scaffold85|size492450	blastn	match_part	38948	39005	58	-	.	ID=scaffold85|size492450:hsp:39379:3.12.0.0;Parent=scaffold85|size492450:hit:19533:3.12.0.0;Target=TRINITY_DN3690_c0_g16_i1 64 121 +;Gap=M58
scaffold85|size492450	blastn	match_part	38746	38815	64	-	.	ID=scaffold85|size492450:hsp:39380:3.12.0.0;Parent=scaffold85|size492450:hit:19533:3.12.0.0;Target=TRINITY_DN3690_c0_g16_i1 64 133 +;Gap=M70
scaffold85|size492450	blastn	match_part	38532	38621	72	-	.	ID=scaffold85|size492450:hsp:39381:3.12.0.0;Parent=scaffold85|size492450:hit:19533:3.12.0.0;Target=TRINITY_DN3690_c0_g16_i1 68 157 +;Gap=M90
scaffold85|size492450	blastn	match_part	38332	38420	79	-	.	ID=scaffold85|size492450:hsp:39382:3.12.0.0;Parent=scaffold85|size492450:hit:19533:3.12.0.0;Target=TRINITY_DN3690_c0_g16_i1 68 157 +;Gap=M89
scaffold85|size492450	blastn	match_part	38137	38225	79	-	.	ID=scaffold85|size492450:hsp:39383:3.12.0.0;Parent=scaffold85|size492450:hit:19533:3.12.0.0;Target=TRINITY_DN3690_c0_g16_i1 68 157 +;Gap=M89
scaffold85|size492450	blastn	match_part	37941	38030	90	-	.	ID=scaffold85|size492450:hsp:39384:3.12.0.0;Parent=scaffold85|size492450:hit:19533:3.12.0.0;Target=TRINITY_DN3690_c0_g16_i1 68 157 +;Gap=M90
scaffold85|size492450	blastn	expressed_sequence_match	37940	39001	48	-	.	ID=scaffold85|size492450:hit:19534:3.12.0.0;Name=TRINITY_DN3690_c0_g6_i1;score=48
scaffold85|size492450	blastn	match_part	38948	39001	48	-	.	ID=scaffold85|size492450:hsp:39385:3.12.0.0;Parent=scaffold85|size492450:hit:19534:3.12.0.0;Target=TRINITY_DN3690_c0_g6_i1 31 84 +;Gap=M54
scaffold85|size492450	blastn	match_part	38948	39001	48	-	.	ID=scaffold85|size492450:hsp:39386:3.12.0.0;Parent=scaffold85|size492450:hit:19534:3.12.0.0;Target=TRINITY_DN3690_c0_g6_i1 128 181 +;Gap=M54
scaffold85|size492450	blastn	match_part	38746	38811	54	-	.	ID=scaffold85|size492450:hsp:39387:3.12.0.0;Parent=scaffold85|size492450:hit:19534:3.12.0.0;Target=TRINITY_DN3690_c0_g6_i1 31 96 +;Gap=M66
scaffold85|size492450	blastn	match_part	38746	38811	54	-	.	ID=scaffold85|size492450:hsp:39388:3.12.0.0;Parent=scaffold85|size492450:hit:19534:3.12.0.0;Target=TRINITY_DN3690_c0_g6_i1 128 193 +;Gap=M66
scaffold85|size492450	blastn	match_part	38531	38623	69	-	.	ID=scaffold85|size492450:hsp:39389:3.12.0.0;Parent=scaffold85|size492450:hit:19534:3.12.0.0;Target=TRINITY_DN3690_c0_g6_i1 29 121 +;Gap=M93
scaffold85|size492450	blastn	match_part	38532	38623	68	-	.	ID=scaffold85|size492450:hsp:39390:3.12.0.0;Parent=scaffold85|size492450:hit:19534:3.12.0.0;Target=TRINITY_DN3690_c0_g6_i1 126 217 +;Gap=M92
scaffold85|size492450	blastn	match_part	38331	38424	78	-	.	ID=scaffold85|size492450:hsp:39391:3.12.0.0;Parent=scaffold85|size492450:hit:19534:3.12.0.0;Target=TRINITY_DN3690_c0_g6_i1 27 121 +;Gap=M94
scaffold85|size492450	blastn	match_part	38332	38424	77	-	.	ID=scaffold85|size492450:hsp:39392:3.12.0.0;Parent=scaffold85|size492450:hit:19534:3.12.0.0;Target=TRINITY_DN3690_c0_g6_i1 124 217 +;Gap=M93
scaffold85|size492450	blastn	match_part	38136	38229	78	-	.	ID=scaffold85|size492450:hsp:39393:3.12.0.0;Parent=scaffold85|size492450:hit:19534:3.12.0.0;Target=TRINITY_DN3690_c0_g6_i1 27 121 +;Gap=M94
scaffold85|size492450	blastn	match_part	38137	38229	77	-	.	ID=scaffold85|size492450:hsp:39394:3.12.0.0;Parent=scaffold85|size492450:hit:19534:3.12.0.0;Target=TRINITY_DN3690_c0_g6_i1 124 217 +;Gap=M93
scaffold85|size492450	blastn	match_part	37940	38034	89	-	.	ID=scaffold85|size492450:hsp:39395:3.12.0.0;Parent=scaffold85|size492450:hit:19534:3.12.0.0;Target=TRINITY_DN3690_c0_g6_i1 27 121 +;Gap=M95
scaffold85|size492450	blastn	match_part	37941	38034	88	-	.	ID=scaffold85|size492450:hsp:39396:3.12.0.0;Parent=scaffold85|size492450:hit:19534:3.12.0.0;Target=TRINITY_DN3690_c0_g6_i1 124 217 +;Gap=M94
scaffold85|size492450	blastn	expressed_sequence_match	37940	39001	54	-	.	ID=scaffold85|size492450:hit:19535:3.12.0.0;Name=TRINITY_DN4257_c0_g3_i1;score=54
scaffold85|size492450	blastn	match_part	38948	39001	54	-	.	ID=scaffold85|size492450:hsp:39397:3.12.0.0;Parent=scaffold85|size492450:hit:19535:3.12.0.0;Target=TRINITY_DN4257_c0_g3_i1 138 191 +;Gap=M54
scaffold85|size492450	blastn	match_part	38948	39001	48	-	.	ID=scaffold85|size492450:hsp:39398:3.12.0.0;Parent=scaffold85|size492450:hit:19535:3.12.0.0;Target=TRINITY_DN4257_c0_g3_i1 44 97 +;Gap=M54
scaffold85|size492450	blastn	match_part	38913	38944	32	-	.	ID=scaffold85|size492450:hsp:39399:3.12.0.0;Parent=scaffold85|size492450:hit:19535:3.12.0.0;Target=TRINITY_DN4257_c0_g3_i1 1 32 +;Gap=M32
scaffold85|size492450	blastn	match_part	38758	38811	54	-	.	ID=scaffold85|size492450:hsp:39400:3.12.0.0;Parent=scaffold85|size492450:hit:19535:3.12.0.0;Target=TRINITY_DN4257_c0_g3_i1 138 191 +;Gap=M54
scaffold85|size492450	blastn	match_part	38758	38811	48	-	.	ID=scaffold85|size492450:hsp:39401:3.12.0.0;Parent=scaffold85|size492450:hit:19535:3.12.0.0;Target=TRINITY_DN4257_c0_g3_i1 44 97 +;Gap=M54
scaffold85|size492450	blastn	match_part	38723	38754	32	-	.	ID=scaffold85|size492450:hsp:39402:3.12.0.0;Parent=scaffold85|size492450:hit:19535:3.12.0.0;Target=TRINITY_DN4257_c0_g3_i1 1 32 +;Gap=M32
scaffold85|size492450	blastn	match_part	38531	38623	69	-	.	ID=scaffold85|size492450:hsp:39403:3.12.0.0;Parent=scaffold85|size492450:hit:19535:3.12.0.0;Target=TRINITY_DN4257_c0_g3_i1 42 134 +;Gap=M93
scaffold85|size492450	blastn	match_part	38548	38623	64	-	.	ID=scaffold85|size492450:hsp:39404:3.12.0.0;Parent=scaffold85|size492450:hit:19535:3.12.0.0;Target=TRINITY_DN4257_c0_g3_i1 136 211 +;Gap=M76
scaffold85|size492450	blastn	match_part	38331	38424	72	-	.	ID=scaffold85|size492450:hsp:39405:3.12.0.0;Parent=scaffold85|size492450:hit:19535:3.12.0.0;Target=TRINITY_DN4257_c0_g3_i1 40 134 +;Gap=M94
scaffold85|size492450	blastn	match_part	38348	38424	67	-	.	ID=scaffold85|size492450:hsp:39406:3.12.0.0;Parent=scaffold85|size492450:hit:19535:3.12.0.0;Target=TRINITY_DN4257_c0_g3_i1 134 211 +;Gap=M77
scaffold85|size492450	blastn	match_part	38136	38229	72	-	.	ID=scaffold85|size492450:hsp:39407:3.12.0.0;Parent=scaffold85|size492450:hit:19535:3.12.0.0;Target=TRINITY_DN4257_c0_g3_i1 40 134 +;Gap=M94
scaffold85|size492450	blastn	match_part	38153	38229	67	-	.	ID=scaffold85|size492450:hsp:39408:3.12.0.0;Parent=scaffold85|size492450:hit:19535:3.12.0.0;Target=TRINITY_DN4257_c0_g3_i1 134 211 +;Gap=M77
scaffold85|size492450	blastn	match_part	37940	38034	77	-	.	ID=scaffold85|size492450:hsp:39409:3.12.0.0;Parent=scaffold85|size492450:hit:19535:3.12.0.0;Target=TRINITY_DN4257_c0_g3_i1 40 134 +;Gap=M95
scaffold85|size492450	blastn	match_part	37957	38034	72	-	.	ID=scaffold85|size492450:hsp:39410:3.12.0.0;Parent=scaffold85|size492450:hit:19535:3.12.0.0;Target=TRINITY_DN4257_c0_g3_i1 134 211 +;Gap=M78
scaffold85|size492450	blastn	expressed_sequence_match	37940	39001	54	-	.	ID=scaffold85|size492450:hit:19536:3.12.0.0;Name=TRINITY_DN7886_c1_g8_i1;score=54
scaffold85|size492450	blastn	match_part	38948	39001	54	-	.	ID=scaffold85|size492450:hsp:39411:3.12.0.0;Parent=scaffold85|size492450:hit:19536:3.12.0.0;Target=TRINITY_DN7886_c1_g8_i1 62 115 +;Gap=M54
scaffold85|size492450	blastn	match_part	38746	38811	60	-	.	ID=scaffold85|size492450:hsp:39412:3.12.0.0;Parent=scaffold85|size492450:hit:19536:3.12.0.0;Target=TRINITY_DN7886_c1_g8_i1 62 127 +;Gap=M66
scaffold85|size492450	blastn	match_part	38550	38623	56	-	.	ID=scaffold85|size492450:hsp:39413:3.12.0.0;Parent=scaffold85|size492450:hit:19536:3.12.0.0;Target=TRINITY_DN7886_c1_g8_i1 60 133 +;Gap=M74
scaffold85|size492450	blastn	match_part	38531	38588	40	-	.	ID=scaffold85|size492450:hsp:39414:3.12.0.0;Parent=scaffold85|size492450:hit:19536:3.12.0.0;Target=TRINITY_DN7886_c1_g8_i1 1 58 +;Gap=M58
scaffold85|size492450	blastn	match_part	38350	38424	65	-	.	ID=scaffold85|size492450:hsp:39415:3.12.0.0;Parent=scaffold85|size492450:hit:19536:3.12.0.0;Target=TRINITY_DN7886_c1_g8_i1 58 133 +;Gap=M75
scaffold85|size492450	blastn	match_part	38331	38387	47	-	.	ID=scaffold85|size492450:hsp:39416:3.12.0.0;Parent=scaffold85|size492450:hit:19536:3.12.0.0;Target=TRINITY_DN7886_c1_g8_i1 1 58 +;Gap=M57
scaffold85|size492450	blastn	match_part	38155	38229	65	-	.	ID=scaffold85|size492450:hsp:39417:3.12.0.0;Parent=scaffold85|size492450:hit:19536:3.12.0.0;Target=TRINITY_DN7886_c1_g8_i1 58 133 +;Gap=M75
scaffold85|size492450	blastn	match_part	38136	38192	47	-	.	ID=scaffold85|size492450:hsp:39418:3.12.0.0;Parent=scaffold85|size492450:hit:19536:3.12.0.0;Target=TRINITY_DN7886_c1_g8_i1 1 58 +;Gap=M57
scaffold85|size492450	blastn	match_part	37959	38034	76	-	.	ID=scaffold85|size492450:hsp:39419:3.12.0.0;Parent=scaffold85|size492450:hit:19536:3.12.0.0;Target=TRINITY_DN7886_c1_g8_i1 58 133 +;Gap=M76
scaffold85|size492450	blastn	match_part	37940	37997	58	-	.	ID=scaffold85|size492450:hsp:39420:3.12.0.0;Parent=scaffold85|size492450:hit:19536:3.12.0.0;Target=TRINITY_DN7886_c1_g8_i1 1 58 +;Gap=M58
scaffold85|size492450	blastn	expressed_sequence_match	36222	37620	805	-	.	ID=scaffold85|size492450:hit:19537:3.12.0.0;Name=TRINITY_DN18017_c1_g4_i3;score=805
scaffold85|size492450	blastn	match_part	36762	37620	805	-	.	ID=scaffold85|size492450:hsp:39421:3.12.0.0;Parent=scaffold85|size492450:hit:19537:3.12.0.0;Target=TRINITY_DN18017_c1_g4_i3 90 948 +;Gap=M859
scaffold85|size492450	blastn	match_part	36222	36669	448	-	.	ID=scaffold85|size492450:hsp:39422:3.12.0.0;Parent=scaffold85|size492450:hit:19537:3.12.0.0;Target=TRINITY_DN18017_c1_g4_i3 1002 1449 +;Gap=M448
scaffold85|size492450	blastn	expressed_sequence_match	37965	39317	69	+	.	ID=scaffold85|size492450:hit:19538:3.12.0.0;Name=TRINITY_DN7071_c2_g16_i1;score=69
scaffold85|size492450	blastn	match_part	37965	38081	69	+	.	ID=scaffold85|size492450:hsp:39423:3.12.0.0;Parent=scaffold85|size492450:hit:19538:3.12.0.0;Target=TRINITY_DN7071_c2_g16_i1 60 176 +;Gap=M117
scaffold85|size492450	blastn	match_part	38170	38279	74	+	.	ID=scaffold85|size492450:hsp:39424:3.12.0.0;Parent=scaffold85|size492450:hit:19538:3.12.0.0;Target=TRINITY_DN7071_c2_g16_i1 70 179 +;Gap=M110
scaffold85|size492450	blastn	match_part	38365	38480	68	+	.	ID=scaffold85|size492450:hsp:39425:3.12.0.0;Parent=scaffold85|size492450:hit:19538:3.12.0.0;Target=TRINITY_DN7071_c2_g16_i1 70 185 +;Gap=M116
scaffold85|size492450	blastn	match_part	38569	38681	53	+	.	ID=scaffold85|size492450:hsp:39426:3.12.0.0;Parent=scaffold85|size492450:hit:19538:3.12.0.0;Target=TRINITY_DN7071_c2_g16_i1 73 185 +;Gap=M113
scaffold85|size492450	blastn	match_part	38736	38830	83	+	.	ID=scaffold85|size492450:hsp:39427:3.12.0.0;Parent=scaffold85|size492450:hit:19538:3.12.0.0;Target=TRINITY_DN7071_c2_g16_i1 50 144 +;Gap=M95
scaffold85|size492450	blastn	match_part	38926	39317	362	+	.	ID=scaffold85|size492450:hsp:39428:3.12.0.0;Parent=scaffold85|size492450:hit:19538:3.12.0.0;Target=TRINITY_DN7071_c2_g16_i1 50 441 +;Gap=M392
scaffold85|size492450	blastn	expressed_sequence_match	37937	39052	75	-	.	ID=scaffold85|size492450:hit:19539:3.12.0.0;Name=TRINITY_DN5822_c0_g2_i3;score=75
scaffold85|size492450	blastn	match_part	38948	39052	75	-	.	ID=scaffold85|size492450:hsp:39429:3.12.0.0;Parent=scaffold85|size492450:hit:19539:3.12.0.0;Target=TRINITY_DN5822_c0_g2_i3 172 276 +;Gap=M105
scaffold85|size492450	blastn	match_part	38948	39001	54	-	.	ID=scaffold85|size492450:hsp:39430:3.12.0.0;Parent=scaffold85|size492450:hit:19539:3.12.0.0;Target=TRINITY_DN5822_c0_g2_i3 27 80 +;Gap=M54
scaffold85|size492450	blastn	match_part	38756	38882	85	-	.	ID=scaffold85|size492450:hsp:39431:3.12.0.0;Parent=scaffold85|size492450:hit:19539:3.12.0.0;Target=TRINITY_DN5822_c0_g2_i3 152 278 +;Gap=M127
scaffold85|size492450	blastn	match_part	38756	38811	56	-	.	ID=scaffold85|size492450:hsp:39432:3.12.0.0;Parent=scaffold85|size492450:hit:19539:3.12.0.0;Target=TRINITY_DN5822_c0_g2_i3 27 82 +;Gap=M56
scaffold85|size492450	blastn	match_part	38569	38692	106	-	.	ID=scaffold85|size492450:hsp:39433:3.12.0.0;Parent=scaffold85|size492450:hit:19539:3.12.0.0;Target=TRINITY_DN5822_c0_g2_i3 152 275 +;Gap=M124
scaffold85|size492450	blastn	match_part	38513	38623	75	-	.	ID=scaffold85|size492450:hsp:39434:3.12.0.0;Parent=scaffold85|size492450:hit:19539:3.12.0.0;Target=TRINITY_DN5822_c0_g2_i3 25 135 +;Gap=M111
scaffold85|size492450	blastn	match_part	38365	38492	116	-	.	ID=scaffold85|size492450:hsp:39435:3.12.0.0;Parent=scaffold85|size492450:hit:19539:3.12.0.0;Target=TRINITY_DN5822_c0_g2_i3 151 278 +;Gap=M128
scaffold85|size492450	blastn	match_part	38170	38424	215	-	.	ID=scaffold85|size492450:hsp:39436:3.12.0.0;Parent=scaffold85|size492450:hit:19539:3.12.0.0;Target=TRINITY_DN5822_c0_g2_i3 23 278 +;Gap=M255
scaffold85|size492450	blastn	match_part	37975	38229	233	-	.	ID=scaffold85|size492450:hsp:39437:3.12.0.0;Parent=scaffold85|size492450:hit:19539:3.12.0.0;Target=TRINITY_DN5822_c0_g2_i3 23 278 +;Gap=M255
scaffold85|size492450	blastn	match_part	37937	38034	92	-	.	ID=scaffold85|size492450:hsp:39438:3.12.0.0;Parent=scaffold85|size492450:hit:19539:3.12.0.0;Target=TRINITY_DN5822_c0_g2_i3 23 120 +;Gap=M98
scaffold85|size492450	blastn	expressed_sequence_match	37940	39001	77	-	.	ID=scaffold85|size492450:hit:19540:3.12.0.0;Name=TRINITY_DN4257_c0_g5_i1;score=77
scaffold85|size492450	blastn	match_part	38913	39001	77	-	.	ID=scaffold85|size492450:hsp:39439:3.12.0.0;Parent=scaffold85|size492450:hit:19540:3.12.0.0;Target=TRINITY_DN4257_c0_g5_i1 9 97 +;Gap=M89
scaffold85|size492450	blastn	match_part	38948	39001	48	-	.	ID=scaffold85|size492450:hsp:39440:3.12.0.0;Parent=scaffold85|size492450:hit:19540:3.12.0.0;Target=TRINITY_DN4257_c0_g5_i1 109 162 +;Gap=M54
scaffold85|size492450	blastn	match_part	38723	38811	89	-	.	ID=scaffold85|size492450:hsp:39441:3.12.0.0;Parent=scaffold85|size492450:hit:19540:3.12.0.0;Target=TRINITY_DN4257_c0_g5_i1 9 97 +;Gap=M89
scaffold85|size492450	blastn	match_part	38758	38811	48	-	.	ID=scaffold85|size492450:hsp:39442:3.12.0.0;Parent=scaffold85|size492450:hit:19540:3.12.0.0;Target=TRINITY_DN4257_c0_g5_i1 109 162 +;Gap=M54
scaffold85|size492450	blastn	match_part	38531	38623	69	-	.	ID=scaffold85|size492450:hsp:39443:3.12.0.0;Parent=scaffold85|size492450:hit:19540:3.12.0.0;Target=TRINITY_DN4257_c0_g5_i1 107 199 +;Gap=M93
scaffold85|size492450	blastn	match_part	38569	38623	55	-	.	ID=scaffold85|size492450:hsp:39444:3.12.0.0;Parent=scaffold85|size492450:hit:19540:3.12.0.0;Target=TRINITY_DN4257_c0_g5_i1 7 61 +;Gap=M55
scaffold85|size492450	blastn	match_part	38331	38424	72	-	.	ID=scaffold85|size492450:hsp:39445:3.12.0.0;Parent=scaffold85|size492450:hit:19540:3.12.0.0;Target=TRINITY_DN4257_c0_g5_i1 105 199 +;Gap=M94
scaffold85|size492450	blastn	match_part	38365	38424	60	-	.	ID=scaffold85|size492450:hsp:39446:3.12.0.0;Parent=scaffold85|size492450:hit:19540:3.12.0.0;Target=TRINITY_DN4257_c0_g5_i1 5 64 +;Gap=M60
scaffold85|size492450	blastn	match_part	38136	38229	72	-	.	ID=scaffold85|size492450:hsp:39447:3.12.0.0;Parent=scaffold85|size492450:hit:19540:3.12.0.0;Target=TRINITY_DN4257_c0_g5_i1 105 199 +;Gap=M94
scaffold85|size492450	blastn	match_part	38170	38229	60	-	.	ID=scaffold85|size492450:hsp:39448:3.12.0.0;Parent=scaffold85|size492450:hit:19540:3.12.0.0;Target=TRINITY_DN4257_c0_g5_i1 5 64 +;Gap=M60
scaffold85|size492450	blastn	match_part	37940	38034	77	-	.	ID=scaffold85|size492450:hsp:39449:3.12.0.0;Parent=scaffold85|size492450:hit:19540:3.12.0.0;Target=TRINITY_DN4257_c0_g5_i1 105 199 +;Gap=M95
scaffold85|size492450	blastn	match_part	37965	38034	64	-	.	ID=scaffold85|size492450:hsp:39450:3.12.0.0;Parent=scaffold85|size492450:hit:19540:3.12.0.0;Target=TRINITY_DN4257_c0_g5_i1 5 74 +;Gap=M70
scaffold85|size492450	blastn	expressed_sequence_match	37941	39008	65	-	.	ID=scaffold85|size492450:hit:19541:3.12.0.0;Name=TRINITY_DN3690_c0_g7_i1;score=65
scaffold85|size492450	blastn	match_part	38926	39008	65	-	.	ID=scaffold85|size492450:hsp:39451:3.12.0.0;Parent=scaffold85|size492450:hit:19541:3.12.0.0;Target=TRINITY_DN3690_c0_g7_i1 58 140 +;Gap=M83
scaffold85|size492450	blastn	match_part	38948	39005	52	-	.	ID=scaffold85|size492450:hsp:39452:3.12.0.0;Parent=scaffold85|size492450:hit:19541:3.12.0.0;Target=TRINITY_DN3690_c0_g7_i1 144 201 +;Gap=M58
scaffold85|size492450	blastn	match_part	38736	38818	65	-	.	ID=scaffold85|size492450:hsp:39453:3.12.0.0;Parent=scaffold85|size492450:hit:19541:3.12.0.0;Target=TRINITY_DN3690_c0_g7_i1 58 140 +;Gap=M83
scaffold85|size492450	blastn	match_part	38758	38815	52	-	.	ID=scaffold85|size492450:hsp:39454:3.12.0.0;Parent=scaffold85|size492450:hit:19541:3.12.0.0;Target=TRINITY_DN3690_c0_g7_i1 144 201 +;Gap=M58
scaffold85|size492450	blastn	match_part	38569	38623	49	-	.	ID=scaffold85|size492450:hsp:39455:3.12.0.0;Parent=scaffold85|size492450:hit:19541:3.12.0.0;Target=TRINITY_DN3690_c0_g7_i1 63 117 +;Gap=M55
scaffold85|size492450	blastn	match_part	38569	38621	47	-	.	ID=scaffold85|size492450:hsp:39456:3.12.0.0;Parent=scaffold85|size492450:hit:19541:3.12.0.0;Target=TRINITY_DN3690_c0_g7_i1 148 200 +;Gap=M53
scaffold85|size492450	blastn	match_part	38532	38588	39	-	.	ID=scaffold85|size492450:hsp:39457:3.12.0.0;Parent=scaffold85|size492450:hit:19541:3.12.0.0;Target=TRINITY_DN3690_c0_g7_i1 1 57 +;Gap=M57
scaffold85|size492450	blastn	match_part	38365	38427	57	-	.	ID=scaffold85|size492450:hsp:39458:3.12.0.0;Parent=scaffold85|size492450:hit:19541:3.12.0.0;Target=TRINITY_DN3690_c0_g7_i1 58 120 +;Gap=M63
scaffold85|size492450	blastn	match_part	38367	38420	48	-	.	ID=scaffold85|size492450:hsp:39459:3.12.0.0;Parent=scaffold85|size492450:hit:19541:3.12.0.0;Target=TRINITY_DN3690_c0_g7_i1 148 201 +;Gap=M54
scaffold85|size492450	blastn	match_part	38332	38387	46	-	.	ID=scaffold85|size492450:hsp:39460:3.12.0.0;Parent=scaffold85|size492450:hit:19541:3.12.0.0;Target=TRINITY_DN3690_c0_g7_i1 1 57 +;Gap=M56
scaffold85|size492450	blastn	match_part	38170	38232	57	-	.	ID=scaffold85|size492450:hsp:39461:3.12.0.0;Parent=scaffold85|size492450:hit:19541:3.12.0.0;Target=TRINITY_DN3690_c0_g7_i1 58 120 +;Gap=M63
scaffold85|size492450	blastn	match_part	38172	38225	48	-	.	ID=scaffold85|size492450:hsp:39462:3.12.0.0;Parent=scaffold85|size492450:hit:19541:3.12.0.0;Target=TRINITY_DN3690_c0_g7_i1 148 201 +;Gap=M54
scaffold85|size492450	blastn	match_part	38137	38192	46	-	.	ID=scaffold85|size492450:hsp:39463:3.12.0.0;Parent=scaffold85|size492450:hit:19541:3.12.0.0;Target=TRINITY_DN3690_c0_g7_i1 1 57 +;Gap=M56
scaffold85|size492450	blastn	match_part	37965	38037	61	-	.	ID=scaffold85|size492450:hsp:39464:3.12.0.0;Parent=scaffold85|size492450:hit:19541:3.12.0.0;Target=TRINITY_DN3690_c0_g7_i1 58 130 +;Gap=M73
scaffold85|size492450	blastn	match_part	37977	38030	48	-	.	ID=scaffold85|size492450:hsp:39465:3.12.0.0;Parent=scaffold85|size492450:hit:19541:3.12.0.0;Target=TRINITY_DN3690_c0_g7_i1 148 201 +;Gap=M54
scaffold85|size492450	blastn	match_part	37941	37997	57	-	.	ID=scaffold85|size492450:hsp:39466:3.12.0.0;Parent=scaffold85|size492450:hit:19541:3.12.0.0;Target=TRINITY_DN3690_c0_g7_i1 1 57 +;Gap=M57
scaffold85|size492450	blastn	expressed_sequence_match	36262	39001	362	+	.	ID=scaffold85|size492450:hit:19542:3.12.0.0;Name=TRINITY_DN9685_c1_g7_i4;score=362
scaffold85|size492450	blastn	match_part	36262	36669	362	+	.	ID=scaffold85|size492450:hsp:39467:3.12.0.0;Parent=scaffold85|size492450:hit:19542:3.12.0.0;Target=TRINITY_DN9685_c1_g7_i4 1 409 +;Gap=M408
scaffold85|size492450	blastn	match_part	36762	37620	847	+	.	ID=scaffold85|size492450:hsp:39468:3.12.0.0;Parent=scaffold85|size492450:hit:19542:3.12.0.0;Target=TRINITY_DN9685_c1_g7_i4 463 1321 +;Gap=M859
scaffold85|size492450	blastn	match_part	37941	38034	94	+	.	ID=scaffold85|size492450:hsp:39469:3.12.0.0;Parent=scaffold85|size492450:hit:19542:3.12.0.0;Target=TRINITY_DN9685_c1_g7_i4 1566 1659 +;Gap=M94
scaffold85|size492450	blastn	match_part	38137	38229	83	+	.	ID=scaffold85|size492450:hsp:39470:3.12.0.0;Parent=scaffold85|size492450:hit:19542:3.12.0.0;Target=TRINITY_DN9685_c1_g7_i4 1566 1659 +;Gap=M93
scaffold85|size492450	blastn	match_part	38332	38424	83	+	.	ID=scaffold85|size492450:hsp:39471:3.12.0.0;Parent=scaffold85|size492450:hit:19542:3.12.0.0;Target=TRINITY_DN9685_c1_g7_i4 1566 1659 +;Gap=M93
scaffold85|size492450	blastn	match_part	38532	38623	74	+	.	ID=scaffold85|size492450:hsp:39472:3.12.0.0;Parent=scaffold85|size492450:hit:19542:3.12.0.0;Target=TRINITY_DN9685_c1_g7_i4 1566 1657 +;Gap=M92
scaffold85|size492450	blastn	match_part	38746	38811	60	+	.	ID=scaffold85|size492450:hsp:39473:3.12.0.0;Parent=scaffold85|size492450:hit:19542:3.12.0.0;Target=TRINITY_DN9685_c1_g7_i4 1590 1655 +;Gap=M66
scaffold85|size492450	blastn	match_part	38948	39001	54	+	.	ID=scaffold85|size492450:hsp:39474:3.12.0.0;Parent=scaffold85|size492450:hit:19542:3.12.0.0;Target=TRINITY_DN9685_c1_g7_i4 1602 1655 +;Gap=M54
scaffold85|size492450	blastn	expressed_sequence_match	37965	39317	69	+	.	ID=scaffold85|size492450:hit:19543:3.12.0.0;Name=TRINITY_DN7071_c2_g16_i2;score=69
scaffold85|size492450	blastn	match_part	37965	38081	69	+	.	ID=scaffold85|size492450:hsp:39475:3.12.0.0;Parent=scaffold85|size492450:hit:19543:3.12.0.0;Target=TRINITY_DN7071_c2_g16_i2 54 170 +;Gap=M117
scaffold85|size492450	blastn	match_part	38170	38279	74	+	.	ID=scaffold85|size492450:hsp:39476:3.12.0.0;Parent=scaffold85|size492450:hit:19543:3.12.0.0;Target=TRINITY_DN7071_c2_g16_i2 64 173 +;Gap=M110
scaffold85|size492450	blastn	match_part	38365	38480	68	+	.	ID=scaffold85|size492450:hsp:39477:3.12.0.0;Parent=scaffold85|size492450:hit:19543:3.12.0.0;Target=TRINITY_DN7071_c2_g16_i2 64 179 +;Gap=M116
scaffold85|size492450	blastn	match_part	38569	38681	53	+	.	ID=scaffold85|size492450:hsp:39478:3.12.0.0;Parent=scaffold85|size492450:hit:19543:3.12.0.0;Target=TRINITY_DN7071_c2_g16_i2 67 179 +;Gap=M113
scaffold85|size492450	blastn	match_part	38715	38830	98	+	.	ID=scaffold85|size492450:hsp:39479:3.12.0.0;Parent=scaffold85|size492450:hit:19543:3.12.0.0;Target=TRINITY_DN7071_c2_g16_i2 23 138 +;Gap=M116
scaffold85|size492450	blastn	match_part	38905	39317	377	+	.	ID=scaffold85|size492450:hsp:39480:3.12.0.0;Parent=scaffold85|size492450:hit:19543:3.12.0.0;Target=TRINITY_DN7071_c2_g16_i2 23 435 +;Gap=M413
scaffold85|size492450	blastn	expressed_sequence_match	37934	39061	66	-	.	ID=scaffold85|size492450:hit:19544:3.12.0.0;Name=TRINITY_DN5822_c0_g3_i1;score=66
scaffold85|size492450	blastn	match_part	38960	39061	66	-	.	ID=scaffold85|size492450:hsp:39481:3.12.0.0;Parent=scaffold85|size492450:hit:19544:3.12.0.0;Target=TRINITY_DN5822_c0_g3_i1 163 264 +;Gap=M102
scaffold85|size492450	blastn	match_part	38948	39001	54	-	.	ID=scaffold85|size492450:hsp:39482:3.12.0.0;Parent=scaffold85|size492450:hit:19544:3.12.0.0;Target=TRINITY_DN5822_c0_g3_i1 27 80 +;Gap=M54
scaffold85|size492450	blastn	match_part	38770	38882	77	-	.	ID=scaffold85|size492450:hsp:39483:3.12.0.0;Parent=scaffold85|size492450:hit:19544:3.12.0.0;Target=TRINITY_DN5822_c0_g3_i1 152 264 +;Gap=M113
scaffold85|size492450	blastn	match_part	38746	38811	66	-	.	ID=scaffold85|size492450:hsp:39484:3.12.0.0;Parent=scaffold85|size492450:hit:19544:3.12.0.0;Target=TRINITY_DN5822_c0_g3_i1 27 92 +;Gap=M66
scaffold85|size492450	blastn	match_part	38580	38692	101	-	.	ID=scaffold85|size492450:hsp:39485:3.12.0.0;Parent=scaffold85|size492450:hit:19544:3.12.0.0;Target=TRINITY_DN5822_c0_g3_i1 152 264 +;Gap=M113
scaffold85|size492450	blastn	match_part	38513	38623	81	-	.	ID=scaffold85|size492450:hsp:39486:3.12.0.0;Parent=scaffold85|size492450:hit:19544:3.12.0.0;Target=TRINITY_DN5822_c0_g3_i1 25 135 +;Gap=M111
scaffold85|size492450	blastn	match_part	38379	38492	108	-	.	ID=scaffold85|size492450:hsp:39487:3.12.0.0;Parent=scaffold85|size492450:hit:19544:3.12.0.0;Target=TRINITY_DN5822_c0_g3_i1 151 264 +;Gap=M114
scaffold85|size492450	blastn	match_part	38184	38424	207	-	.	ID=scaffold85|size492450:hsp:39488:3.12.0.0;Parent=scaffold85|size492450:hit:19544:3.12.0.0;Target=TRINITY_DN5822_c0_g3_i1 23 264 +;Gap=M241
scaffold85|size492450	blastn	match_part	37989	38229	225	-	.	ID=scaffold85|size492450:hsp:39489:3.12.0.0;Parent=scaffold85|size492450:hit:19544:3.12.0.0;Target=TRINITY_DN5822_c0_g3_i1 23 264 +;Gap=M241
scaffold85|size492450	blastn	match_part	37934	38034	95	-	.	ID=scaffold85|size492450:hsp:39490:3.12.0.0;Parent=scaffold85|size492450:hit:19544:3.12.0.0;Target=TRINITY_DN5822_c0_g3_i1 23 123 +;Gap=M101
scaffold85|size492450	blastn	expressed_sequence_match	36923	37227	169	-	.	ID=scaffold85|size492450:hit:19545:3.12.0.0;Name=TRINITY_DN18017_c1_g4_i5;score=169
scaffold85|size492450	blastn	match_part	37029	37227	169	-	.	ID=scaffold85|size492450:hsp:39491:3.12.0.0;Parent=scaffold85|size492450:hit:19545:3.12.0.0;Target=TRINITY_DN18017_c1_g4_i5 1 199 +;Gap=M199
scaffold85|size492450	blastn	match_part	36923	37006	72	-	.	ID=scaffold85|size492450:hsp:39492:3.12.0.0;Parent=scaffold85|size492450:hit:19545:3.12.0.0;Target=TRINITY_DN18017_c1_g4_i5 200 283 +;Gap=M84
scaffold85|size492450	blastn	expressed_sequence_match	37452	37620	139	+	.	ID=scaffold85|size492450:hit:19546:3.12.0.0;Name=TRINITY_DN9685_c1_g22_i1;score=139
scaffold85|size492450	blastn	match_part	37452	37620	139	+	.	ID=scaffold85|size492450:hsp:39493:3.12.0.0;Parent=scaffold85|size492450:hit:19546:3.12.0.0;Target=TRINITY_DN9685_c1_g22_i1 1 169 +;Gap=M169
scaffold85|size492450	blastn	expressed_sequence_match	37940	39005	58	-	.	ID=scaffold85|size492450:hit:19547:3.12.0.0;Name=TRINITY_DN3690_c0_g8_i1;score=58
scaffold85|size492450	blastn	match_part	38948	39005	58	-	.	ID=scaffold85|size492450:hsp:39494:3.12.0.0;Parent=scaffold85|size492450:hit:19547:3.12.0.0;Target=TRINITY_DN3690_c0_g8_i1 66 123 +;Gap=M58
scaffold85|size492450	blastn	match_part	38948	39001	48	-	.	ID=scaffold85|size492450:hsp:39495:3.12.0.0;Parent=scaffold85|size492450:hit:19547:3.12.0.0;Target=TRINITY_DN3690_c0_g8_i1 167 220 +;Gap=M54
scaffold85|size492450	blastn	match_part	38905	38970	60	-	.	ID=scaffold85|size492450:hsp:39496:3.12.0.0;Parent=scaffold85|size492450:hit:19547:3.12.0.0;Target=TRINITY_DN3690_c0_g8_i1 1 66 +;Gap=M66
scaffold85|size492450	blastn	match_part	38746	38815	64	-	.	ID=scaffold85|size492450:hsp:39497:3.12.0.0;Parent=scaffold85|size492450:hit:19547:3.12.0.0;Target=TRINITY_DN3690_c0_g8_i1 66 135 +;Gap=M70
scaffold85|size492450	blastn	match_part	38758	38811	48	-	.	ID=scaffold85|size492450:hsp:39498:3.12.0.0;Parent=scaffold85|size492450:hit:19547:3.12.0.0;Target=TRINITY_DN3690_c0_g8_i1 167 220 +;Gap=M54
scaffold85|size492450	blastn	match_part	38569	38623	49	-	.	ID=scaffold85|size492450:hsp:39499:3.12.0.0;Parent=scaffold85|size492450:hit:19547:3.12.0.0;Target=TRINITY_DN3690_c0_g8_i1 165 219 +;Gap=M55
scaffold85|size492450	blastn	match_part	38531	38621	73	-	.	ID=scaffold85|size492450:hsp:39500:3.12.0.0;Parent=scaffold85|size492450:hit:19547:3.12.0.0;Target=TRINITY_DN3690_c0_g8_i1 70 160 +;Gap=M91
scaffold85|size492450	blastn	match_part	38367	38424	52	-	.	ID=scaffold85|size492450:hsp:39501:3.12.0.0;Parent=scaffold85|size492450:hit:19547:3.12.0.0;Target=TRINITY_DN3690_c0_g8_i1 163 220 +;Gap=M58
scaffold85|size492450	blastn	match_part	38331	38420	80	-	.	ID=scaffold85|size492450:hsp:39502:3.12.0.0;Parent=scaffold85|size492450:hit:19547:3.12.0.0;Target=TRINITY_DN3690_c0_g8_i1 70 160 +;Gap=M90
scaffold85|size492450	blastn	match_part	38172	38229	52	-	.	ID=scaffold85|size492450:hsp:39503:3.12.0.0;Parent=scaffold85|size492450:hit:19547:3.12.0.0;Target=TRINITY_DN3690_c0_g8_i1 163 220 +;Gap=M58
scaffold85|size492450	blastn	match_part	38136	38225	80	-	.	ID=scaffold85|size492450:hsp:39504:3.12.0.0;Parent=scaffold85|size492450:hit:19547:3.12.0.0;Target=TRINITY_DN3690_c0_g8_i1 70 160 +;Gap=M90
scaffold85|size492450	blastn	match_part	37977	38034	52	-	.	ID=scaffold85|size492450:hsp:39505:3.12.0.0;Parent=scaffold85|size492450:hit:19547:3.12.0.0;Target=TRINITY_DN3690_c0_g8_i1 163 220 +;Gap=M58
scaffold85|size492450	blastn	match_part	37940	38030	91	-	.	ID=scaffold85|size492450:hsp:39506:3.12.0.0;Parent=scaffold85|size492450:hit:19547:3.12.0.0;Target=TRINITY_DN3690_c0_g8_i1 70 160 +;Gap=M91
scaffold85|size492450	blastn	expressed_sequence_match	37965	39001	68	-	.	ID=scaffold85|size492450:hit:19548:3.12.0.0;Name=TRINITY_DN4257_c0_g6_i1;score=68
scaffold85|size492450	blastn	match_part	38922	39001	68	-	.	ID=scaffold85|size492450:hsp:39507:3.12.0.0;Parent=scaffold85|size492450:hit:19548:3.12.0.0;Target=TRINITY_DN4257_c0_g6_i1 83 162 +;Gap=M80
scaffold85|size492450	blastn	match_part	38922	39000	67	-	.	ID=scaffold85|size492450:hsp:39508:3.12.0.0;Parent=scaffold85|size492450:hit:19548:3.12.0.0;Target=TRINITY_DN4257_c0_g6_i1 1 79 +;Gap=M79
scaffold85|size492450	blastn	match_part	38732	38811	80	-	.	ID=scaffold85|size492450:hsp:39509:3.12.0.0;Parent=scaffold85|size492450:hit:19548:3.12.0.0;Target=TRINITY_DN4257_c0_g6_i1 83 162 +;Gap=M80
scaffold85|size492450	blastn	match_part	38732	38810	79	-	.	ID=scaffold85|size492450:hsp:39510:3.12.0.0;Parent=scaffold85|size492450:hit:19548:3.12.0.0;Target=TRINITY_DN4257_c0_g6_i1 1 79 +;Gap=M79
scaffold85|size492450	blastn	match_part	38569	38623	55	-	.	ID=scaffold85|size492450:hsp:39511:3.12.0.0;Parent=scaffold85|size492450:hit:19548:3.12.0.0;Target=TRINITY_DN4257_c0_g6_i1 81 135 +;Gap=M55
scaffold85|size492450	blastn	match_part	38569	38620	52	-	.	ID=scaffold85|size492450:hsp:39512:3.12.0.0;Parent=scaffold85|size492450:hit:19548:3.12.0.0;Target=TRINITY_DN4257_c0_g6_i1 1 52 +;Gap=M52
scaffold85|size492450	blastn	match_part	38365	38424	60	-	.	ID=scaffold85|size492450:hsp:39513:3.12.0.0;Parent=scaffold85|size492450:hit:19548:3.12.0.0;Target=TRINITY_DN4257_c0_g6_i1 79 138 +;Gap=M60
scaffold85|size492450	blastn	match_part	38365	38419	55	-	.	ID=scaffold85|size492450:hsp:39514:3.12.0.0;Parent=scaffold85|size492450:hit:19548:3.12.0.0;Target=TRINITY_DN4257_c0_g6_i1 1 55 +;Gap=M55
scaffold85|size492450	blastn	match_part	38170	38229	60	-	.	ID=scaffold85|size492450:hsp:39515:3.12.0.0;Parent=scaffold85|size492450:hit:19548:3.12.0.0;Target=TRINITY_DN4257_c0_g6_i1 79 138 +;Gap=M60
scaffold85|size492450	blastn	match_part	38170	38224	55	-	.	ID=scaffold85|size492450:hsp:39516:3.12.0.0;Parent=scaffold85|size492450:hit:19548:3.12.0.0;Target=TRINITY_DN4257_c0_g6_i1 1 55 +;Gap=M55
scaffold85|size492450	blastn	match_part	37965	38034	64	-	.	ID=scaffold85|size492450:hsp:39517:3.12.0.0;Parent=scaffold85|size492450:hit:19548:3.12.0.0;Target=TRINITY_DN4257_c0_g6_i1 79 148 +;Gap=M70
scaffold85|size492450	blastn	match_part	37965	38029	59	-	.	ID=scaffold85|size492450:hsp:39518:3.12.0.0;Parent=scaffold85|size492450:hit:19548:3.12.0.0;Target=TRINITY_DN4257_c0_g6_i1 1 65 +;Gap=M65
scaffold85|size492450	blastn	expressed_sequence_match	37977	39317	75	+	.	ID=scaffold85|size492450:hit:19549:3.12.0.0;Name=TRINITY_DN7071_c2_g18_i1;score=75
scaffold85|size492450	blastn	match_part	37977	38081	75	+	.	ID=scaffold85|size492450:hsp:39519:3.12.0.0;Parent=scaffold85|size492450:hit:19549:3.12.0.0;Target=TRINITY_DN7071_c2_g18_i1 100 204 +;Gap=M105
scaffold85|size492450	blastn	match_part	38172	38279	72	+	.	ID=scaffold85|size492450:hsp:39520:3.12.0.0;Parent=scaffold85|size492450:hit:19549:3.12.0.0;Target=TRINITY_DN7071_c2_g18_i1 100 207 +;Gap=M108
scaffold85|size492450	blastn	match_part	38367	38480	78	+	.	ID=scaffold85|size492450:hsp:39521:3.12.0.0;Parent=scaffold85|size492450:hit:19549:3.12.0.0;Target=TRINITY_DN7071_c2_g18_i1 100 213 +;Gap=M114
scaffold85|size492450	blastn	match_part	38569	38681	65	+	.	ID=scaffold85|size492450:hsp:39522:3.12.0.0;Parent=scaffold85|size492450:hit:19549:3.12.0.0;Target=TRINITY_DN7071_c2_g18_i1 101 213 +;Gap=M113
scaffold85|size492450	blastn	match_part	38714	38871	116	+	.	ID=scaffold85|size492450:hsp:39523:3.12.0.0;Parent=scaffold85|size492450:hit:19549:3.12.0.0;Target=TRINITY_DN7071_c2_g18_i1 56 213 +;Gap=M158
scaffold85|size492450	blastn	match_part	38904	39317	414	+	.	ID=scaffold85|size492450:hsp:39524:3.12.0.0;Parent=scaffold85|size492450:hit:19549:3.12.0.0;Target=TRINITY_DN7071_c2_g18_i1 56 469 +;Gap=M414
scaffold85|size492450	blastn	expressed_sequence_match	36965	37165	153	-	.	ID=scaffold85|size492450:hit:19550:3.12.0.0;Name=TRINITY_DN11202_c0_g1_i1;score=153
scaffold85|size492450	blastn	match_part	36965	37165	153	-	.	ID=scaffold85|size492450:hsp:39525:3.12.0.0;Parent=scaffold85|size492450:hit:19550:3.12.0.0;Target=TRINITY_DN11202_c0_g1_i1 1 201 +;Gap=M201
scaffold85|size492450	blastn	expressed_sequence_match	37300	37552	130	-	.	ID=scaffold85|size492450:hit:19551:3.12.0.0;Name=TRINITY_DN18017_c1_g4_i6;score=130
scaffold85|size492450	blastn	match_part	37387	37552	130	-	.	ID=scaffold85|size492450:hsp:39526:3.12.0.0;Parent=scaffold85|size492450:hit:19551:3.12.0.0;Target=TRINITY_DN18017_c1_g4_i6 2 167 +;Gap=M166
scaffold85|size492450	blastn	match_part	37300	37363	64	-	.	ID=scaffold85|size492450:hsp:39527:3.12.0.0;Parent=scaffold85|size492450:hit:19551:3.12.0.0;Target=TRINITY_DN18017_c1_g4_i6 166 229 +;Gap=M64
scaffold85|size492450	blastn	expressed_sequence_match	37940	39008	49	-	.	ID=scaffold85|size492450:hit:19552:3.12.0.0;Name=TRINITY_DN3690_c0_g9_i1;score=49
scaffold85|size492450	blastn	match_part	38948	39008	49	-	.	ID=scaffold85|size492450:hsp:39528:3.12.0.0;Parent=scaffold85|size492450:hit:19552:3.12.0.0;Target=TRINITY_DN3690_c0_g9_i1 91 151 +;Gap=M61
scaffold85|size492450	blastn	match_part	38948	39001	48	-	.	ID=scaffold85|size492450:hsp:39529:3.12.0.0;Parent=scaffold85|size492450:hit:19552:3.12.0.0;Target=TRINITY_DN3690_c0_g9_i1 1 54 +;Gap=M54
scaffold85|size492450	blastn	match_part	38746	38818	55	-	.	ID=scaffold85|size492450:hsp:39530:3.12.0.0;Parent=scaffold85|size492450:hit:19552:3.12.0.0;Target=TRINITY_DN3690_c0_g9_i1 91 163 +;Gap=M73
scaffold85|size492450	blastn	match_part	38746	38811	54	-	.	ID=scaffold85|size492450:hsp:39531:3.12.0.0;Parent=scaffold85|size492450:hit:19552:3.12.0.0;Target=TRINITY_DN3690_c0_g9_i1 1 66 +;Gap=M66
scaffold85|size492450	blastn	match_part	38531	38623	69	-	.	ID=scaffold85|size492450:hsp:39532:3.12.0.0;Parent=scaffold85|size492450:hit:19552:3.12.0.0;Target=TRINITY_DN3690_c0_g9_i1 96 188 +;Gap=M93
scaffold85|size492450	blastn	match_part	38532	38621	66	-	.	ID=scaffold85|size492450:hsp:39533:3.12.0.0;Parent=scaffold85|size492450:hit:19552:3.12.0.0;Target=TRINITY_DN3690_c0_g9_i1 1 90 +;Gap=M90
scaffold85|size492450	blastn	match_part	38331	38427	81	-	.	ID=scaffold85|size492450:hsp:39534:3.12.0.0;Parent=scaffold85|size492450:hit:19552:3.12.0.0;Target=TRINITY_DN3690_c0_g9_i1 91 188 +;Gap=M97
scaffold85|size492450	blastn	match_part	38332	38420	73	-	.	ID=scaffold85|size492450:hsp:39535:3.12.0.0;Parent=scaffold85|size492450:hit:19552:3.12.0.0;Target=TRINITY_DN3690_c0_g9_i1 1 90 +;Gap=M89
scaffold85|size492450	blastn	match_part	38136	38232	81	-	.	ID=scaffold85|size492450:hsp:39536:3.12.0.0;Parent=scaffold85|size492450:hit:19552:3.12.0.0;Target=TRINITY_DN3690_c0_g9_i1 91 188 +;Gap=M97
scaffold85|size492450	blastn	match_part	38137	38225	73	-	.	ID=scaffold85|size492450:hsp:39537:3.12.0.0;Parent=scaffold85|size492450:hit:19552:3.12.0.0;Target=TRINITY_DN3690_c0_g9_i1 1 90 +;Gap=M89
scaffold85|size492450	blastn	match_part	37940	38037	92	-	.	ID=scaffold85|size492450:hsp:39538:3.12.0.0;Parent=scaffold85|size492450:hit:19552:3.12.0.0;Target=TRINITY_DN3690_c0_g9_i1 91 188 +;Gap=M98
scaffold85|size492450	blastn	match_part	37941	38030	84	-	.	ID=scaffold85|size492450:hsp:39539:3.12.0.0;Parent=scaffold85|size492450:hit:19552:3.12.0.0;Target=TRINITY_DN3690_c0_g9_i1 1 90 +;Gap=M90
scaffold85|size492450	blastn	expressed_sequence_match	37506	38996	91	+	.	ID=scaffold85|size492450:hit:19553:3.12.0.0;Name=TRINITY_DN9685_c1_g7_i5;score=91
scaffold85|size492450	blastn	match_part	37506	37620	91	+	.	ID=scaffold85|size492450:hsp:39540:3.12.0.0;Parent=scaffold85|size492450:hit:19553:3.12.0.0;Target=TRINITY_DN9685_c1_g7_i5 1 115 +;Gap=M115
scaffold85|size492450	blastn	match_part	37941	38025	73	+	.	ID=scaffold85|size492450:hsp:39541:3.12.0.0;Parent=scaffold85|size492450:hit:19553:3.12.0.0;Target=TRINITY_DN9685_c1_g7_i5 360 444 +;Gap=M85
scaffold85|size492450	blastn	match_part	38137	38220	62	+	.	ID=scaffold85|size492450:hsp:39542:3.12.0.0;Parent=scaffold85|size492450:hit:19553:3.12.0.0;Target=TRINITY_DN9685_c1_g7_i5 360 444 +;Gap=M84
scaffold85|size492450	blastn	match_part	38332	38415	62	+	.	ID=scaffold85|size492450:hsp:39543:3.12.0.0;Parent=scaffold85|size492450:hit:19553:3.12.0.0;Target=TRINITY_DN9685_c1_g7_i5 360 444 +;Gap=M84
scaffold85|size492450	blastn	match_part	38532	38616	67	+	.	ID=scaffold85|size492450:hsp:39544:3.12.0.0;Parent=scaffold85|size492450:hit:19553:3.12.0.0;Target=TRINITY_DN9685_c1_g7_i5 360 444 +;Gap=M85
scaffold85|size492450	blastn	match_part	38756	38806	45	+	.	ID=scaffold85|size492450:hsp:39545:3.12.0.0;Parent=scaffold85|size492450:hit:19553:3.12.0.0;Target=TRINITY_DN9685_c1_g7_i5 394 444 +;Gap=M51
scaffold85|size492450	blastn	match_part	38948	38996	43	+	.	ID=scaffold85|size492450:hsp:39546:3.12.0.0;Parent=scaffold85|size492450:hit:19553:3.12.0.0;Target=TRINITY_DN9685_c1_g7_i5 396 444 +;Gap=M49
scaffold85|size492450	blastn	expressed_sequence_match	36494	39001	176	+	.	ID=scaffold85|size492450:hit:19554:3.12.0.0;Name=TRINITY_DN9685_c1_g7_i6;score=176
scaffold85|size492450	blastn	match_part	36494	36669	176	+	.	ID=scaffold85|size492450:hsp:39547:3.12.0.0;Parent=scaffold85|size492450:hit:19554:3.12.0.0;Target=TRINITY_DN9685_c1_g7_i6 1 176 +;Gap=M176
scaffold85|size492450	blastn	match_part	36745	37620	876	+	.	ID=scaffold85|size492450:hsp:39548:3.12.0.0;Parent=scaffold85|size492450:hit:19554:3.12.0.0;Target=TRINITY_DN9685_c1_g7_i6 174 1049 +;Gap=M876
scaffold85|size492450	blastn	match_part	37941	38034	94	+	.	ID=scaffold85|size492450:hsp:39549:3.12.0.0;Parent=scaffold85|size492450:hit:19554:3.12.0.0;Target=TRINITY_DN9685_c1_g7_i6 1294 1387 +;Gap=M94
scaffold85|size492450	blastn	match_part	38137	38229	83	+	.	ID=scaffold85|size492450:hsp:39550:3.12.0.0;Parent=scaffold85|size492450:hit:19554:3.12.0.0;Target=TRINITY_DN9685_c1_g7_i6 1294 1387 +;Gap=M93
scaffold85|size492450	blastn	match_part	38332	38424	83	+	.	ID=scaffold85|size492450:hsp:39551:3.12.0.0;Parent=scaffold85|size492450:hit:19554:3.12.0.0;Target=TRINITY_DN9685_c1_g7_i6 1294 1387 +;Gap=M93
scaffold85|size492450	blastn	match_part	38532	38623	74	+	.	ID=scaffold85|size492450:hsp:39552:3.12.0.0;Parent=scaffold85|size492450:hit:19554:3.12.0.0;Target=TRINITY_DN9685_c1_g7_i6 1294 1385 +;Gap=M92
scaffold85|size492450	blastn	match_part	38746	38811	60	+	.	ID=scaffold85|size492450:hsp:39553:3.12.0.0;Parent=scaffold85|size492450:hit:19554:3.12.0.0;Target=TRINITY_DN9685_c1_g7_i6 1318 1383 +;Gap=M66
scaffold85|size492450	blastn	match_part	38948	39001	54	+	.	ID=scaffold85|size492450:hsp:39554:3.12.0.0;Parent=scaffold85|size492450:hit:19554:3.12.0.0;Target=TRINITY_DN9685_c1_g7_i6 1330 1383 +;Gap=M54
scaffold85|size492450	blastn	expressed_sequence_match	36862	37552	566	-	.	ID=scaffold85|size492450:hit:19555:3.12.0.0;Name=TRINITY_DN18017_c1_g4_i7;score=566
scaffold85|size492450	blastn	match_part	36862	37552	566	-	.	ID=scaffold85|size492450:hsp:39555:3.12.0.0;Parent=scaffold85|size492450:hit:19555:3.12.0.0;Target=TRINITY_DN18017_c1_g4_i7 2 686 +;Gap=M691
scaffold85|size492450	blastn	expressed_sequence_match	36965	37236	224	-	.	ID=scaffold85|size492450:hit:19556:3.12.0.0;Name=TRINITY_DN11202_c0_g1_i2;score=224
scaffold85|size492450	blastn	match_part	36965	37236	224	-	.	ID=scaffold85|size492450:hsp:39556:3.12.0.0;Parent=scaffold85|size492450:hit:19556:3.12.0.0;Target=TRINITY_DN11202_c0_g1_i2 5 276 +;Gap=M272
scaffold85|size492450	blastn	expressed_sequence_match	37977	39063	75	+	.	ID=scaffold85|size492450:hit:19557:3.12.0.0;Name=TRINITY_DN7071_c2_g3_i1;score=75
scaffold85|size492450	blastn	match_part	37977	38081	75	+	.	ID=scaffold85|size492450:hsp:39557:3.12.0.0;Parent=scaffold85|size492450:hit:19557:3.12.0.0;Target=TRINITY_DN7071_c2_g3_i1 141 245 +;Gap=M105
scaffold85|size492450	blastn	match_part	38172	38279	72	+	.	ID=scaffold85|size492450:hsp:39558:3.12.0.0;Parent=scaffold85|size492450:hit:19557:3.12.0.0;Target=TRINITY_DN7071_c2_g3_i1 141 248 +;Gap=M108
scaffold85|size492450	blastn	match_part	38367	38480	78	+	.	ID=scaffold85|size492450:hsp:39559:3.12.0.0;Parent=scaffold85|size492450:hit:19557:3.12.0.0;Target=TRINITY_DN7071_c2_g3_i1 141 254 +;Gap=M114
scaffold85|size492450	blastn	match_part	38569	38681	65	+	.	ID=scaffold85|size492450:hsp:39560:3.12.0.0;Parent=scaffold85|size492450:hit:19557:3.12.0.0;Target=TRINITY_DN7071_c2_g3_i1 142 254 +;Gap=M113
scaffold85|size492450	blastn	match_part	38631	38871	151	+	.	ID=scaffold85|size492450:hsp:39561:3.12.0.0;Parent=scaffold85|size492450:hit:19557:3.12.0.0;Target=TRINITY_DN7071_c2_g3_i1 14 254 +;Gap=M241
scaffold85|size492450	blastn	match_part	38808	39063	202	+	.	ID=scaffold85|size492450:hsp:39562:3.12.0.0;Parent=scaffold85|size492450:hit:19557:3.12.0.0;Target=TRINITY_DN7071_c2_g3_i1 1 256 +;Gap=M256
scaffold85|size492450	blastn	expressed_sequence_match	37977	39001	56	+	.	ID=scaffold85|size492450:hit:19558:3.12.0.0;Name=TRINITY_DN6263_c0_g1_i1;score=56
scaffold85|size492450	blastn	match_part	37977	38032	56	+	.	ID=scaffold85|size492450:hsp:39563:3.12.0.0;Parent=scaffold85|size492450:hit:19558:3.12.0.0;Target=TRINITY_DN6263_c0_g1_i1 153 208 +;Gap=M56
scaffold85|size492450	blastn	match_part	38172	38227	56	+	.	ID=scaffold85|size492450:hsp:39564:3.12.0.0;Parent=scaffold85|size492450:hit:19558:3.12.0.0;Target=TRINITY_DN6263_c0_g1_i1 153 208 +;Gap=M56
scaffold85|size492450	blastn	match_part	38367	38422	56	+	.	ID=scaffold85|size492450:hsp:39565:3.12.0.0;Parent=scaffold85|size492450:hit:19558:3.12.0.0;Target=TRINITY_DN6263_c0_g1_i1 153 208 +;Gap=M56
scaffold85|size492450	blastn	match_part	38405	38536	66	+	.	ID=scaffold85|size492450:hsp:39566:3.12.0.0;Parent=scaffold85|size492450:hit:19558:3.12.0.0;Target=TRINITY_DN6263_c0_g1_i1 1 132 +;Gap=M132
scaffold85|size492450	blastn	match_part	38569	38625	57	+	.	ID=scaffold85|size492450:hsp:39567:3.12.0.0;Parent=scaffold85|size492450:hit:19558:3.12.0.0;Target=TRINITY_DN6263_c0_g1_i1 154 210 +;Gap=M57
scaffold85|size492450	blastn	match_part	38606	38811	158	+	.	ID=scaffold85|size492450:hsp:39568:3.12.0.0;Parent=scaffold85|size492450:hit:19558:3.12.0.0;Target=TRINITY_DN6263_c0_g1_i1 1 206 +;Gap=M206
scaffold85|size492450	blastn	match_part	38796	39001	170	+	.	ID=scaffold85|size492450:hsp:39569:3.12.0.0;Parent=scaffold85|size492450:hit:19558:3.12.0.0;Target=TRINITY_DN6263_c0_g1_i1 1 206 +;Gap=M206
scaffold85|size492450	blastn	expressed_sequence_match	37940	39001	54	-	.	ID=scaffold85|size492450:hit:19559:3.12.0.0;Name=TRINITY_DN7886_c1_g46_i1;score=54
scaffold85|size492450	blastn	match_part	38948	39001	54	-	.	ID=scaffold85|size492450:hsp:39570:3.12.0.0;Parent=scaffold85|size492450:hit:19559:3.12.0.0;Target=TRINITY_DN7886_c1_g46_i1 4 57 +;Gap=M54
scaffold85|size492450	blastn	match_part	38948	39001	48	-	.	ID=scaffold85|size492450:hsp:39571:3.12.0.0;Parent=scaffold85|size492450:hit:19559:3.12.0.0;Target=TRINITY_DN7886_c1_g46_i1 98 151 +;Gap=M54
scaffold85|size492450	blastn	match_part	38746	38811	60	-	.	ID=scaffold85|size492450:hsp:39572:3.12.0.0;Parent=scaffold85|size492450:hit:19559:3.12.0.0;Target=TRINITY_DN7886_c1_g46_i1 4 69 +;Gap=M66
scaffold85|size492450	blastn	match_part	38746	38811	54	-	.	ID=scaffold85|size492450:hsp:39573:3.12.0.0;Parent=scaffold85|size492450:hit:19559:3.12.0.0;Target=TRINITY_DN7886_c1_g46_i1 98 163 +;Gap=M66
scaffold85|size492450	blastn	match_part	38531	38623	75	-	.	ID=scaffold85|size492450:hsp:39574:3.12.0.0;Parent=scaffold85|size492450:hit:19559:3.12.0.0;Target=TRINITY_DN7886_c1_g46_i1 2 94 +;Gap=M93
scaffold85|size492450	blastn	match_part	38550	38623	50	-	.	ID=scaffold85|size492450:hsp:39575:3.12.0.0;Parent=scaffold85|size492450:hit:19559:3.12.0.0;Target=TRINITY_DN7886_c1_g46_i1 96 169 +;Gap=M74
scaffold85|size492450	blastn	match_part	38350	38424	59	-	.	ID=scaffold85|size492450:hsp:39576:3.12.0.0;Parent=scaffold85|size492450:hit:19559:3.12.0.0;Target=TRINITY_DN7886_c1_g46_i1 94 169 +;Gap=M75
scaffold85|size492450	blastn	match_part	38331	38423	83	-	.	ID=scaffold85|size492450:hsp:39577:3.12.0.0;Parent=scaffold85|size492450:hit:19559:3.12.0.0;Target=TRINITY_DN7886_c1_g46_i1 1 94 +;Gap=M93
scaffold85|size492450	blastn	match_part	38155	38229	59	-	.	ID=scaffold85|size492450:hsp:39578:3.12.0.0;Parent=scaffold85|size492450:hit:19559:3.12.0.0;Target=TRINITY_DN7886_c1_g46_i1 94 169 +;Gap=M75
scaffold85|size492450	blastn	match_part	38136	38228	83	-	.	ID=scaffold85|size492450:hsp:39579:3.12.0.0;Parent=scaffold85|size492450:hit:19559:3.12.0.0;Target=TRINITY_DN7886_c1_g46_i1 1 94 +;Gap=M93
scaffold85|size492450	blastn	match_part	37959	38034	70	-	.	ID=scaffold85|size492450:hsp:39580:3.12.0.0;Parent=scaffold85|size492450:hit:19559:3.12.0.0;Target=TRINITY_DN7886_c1_g46_i1 94 169 +;Gap=M76
scaffold85|size492450	blastn	match_part	37940	38033	94	-	.	ID=scaffold85|size492450:hsp:39581:3.12.0.0;Parent=scaffold85|size492450:hit:19559:3.12.0.0;Target=TRINITY_DN7886_c1_g46_i1 1 94 +;Gap=M94
scaffold85|size492450	blastn	expressed_sequence_match	37940	39001	48	-	.	ID=scaffold85|size492450:hit:19560:3.12.0.0;Name=TRINITY_DN3690_c0_g10_i1;score=48
scaffold85|size492450	blastn	match_part	38948	39001	48	-	.	ID=scaffold85|size492450:hsp:39582:3.12.0.0;Parent=scaffold85|size492450:hit:19560:3.12.0.0;Target=TRINITY_DN3690_c0_g10_i1 79 132 +;Gap=M54
scaffold85|size492450	blastn	match_part	38948	38982	35	-	.	ID=scaffold85|size492450:hsp:39583:3.12.0.0;Parent=scaffold85|size492450:hit:19560:3.12.0.0;Target=TRINITY_DN3690_c0_g10_i1 1 35 +;Gap=M35
scaffold85|size492450	blastn	match_part	38746	38811	54	-	.	ID=scaffold85|size492450:hsp:39584:3.12.0.0;Parent=scaffold85|size492450:hit:19560:3.12.0.0;Target=TRINITY_DN3690_c0_g10_i1 79 144 +;Gap=M66
scaffold85|size492450	blastn	match_part	38746	38792	41	-	.	ID=scaffold85|size492450:hsp:39585:3.12.0.0;Parent=scaffold85|size492450:hit:19560:3.12.0.0;Target=TRINITY_DN3690_c0_g10_i1 1 47 +;Gap=M47
scaffold85|size492450	blastn	match_part	38531	38623	69	-	.	ID=scaffold85|size492450:hsp:39586:3.12.0.0;Parent=scaffold85|size492450:hit:19560:3.12.0.0;Target=TRINITY_DN3690_c0_g10_i1 77 169 +;Gap=M93
scaffold85|size492450	blastn	match_part	38531	38602	54	-	.	ID=scaffold85|size492450:hsp:39587:3.12.0.0;Parent=scaffold85|size492450:hit:19560:3.12.0.0;Target=TRINITY_DN3690_c0_g10_i1 1 72 +;Gap=M72
scaffold85|size492450	blastn	match_part	38331	38424	78	-	.	ID=scaffold85|size492450:hsp:39588:3.12.0.0;Parent=scaffold85|size492450:hit:19560:3.12.0.0;Target=TRINITY_DN3690_c0_g10_i1 75 169 +;Gap=M94
scaffold85|size492450	blastn	match_part	38331	38401	61	-	.	ID=scaffold85|size492450:hsp:39589:3.12.0.0;Parent=scaffold85|size492450:hit:19560:3.12.0.0;Target=TRINITY_DN3690_c0_g10_i1 1 72 +;Gap=M71
scaffold85|size492450	blastn	match_part	38136	38229	78	-	.	ID=scaffold85|size492450:hsp:39590:3.12.0.0;Parent=scaffold85|size492450:hit:19560:3.12.0.0;Target=TRINITY_DN3690_c0_g10_i1 75 169 +;Gap=M94
scaffold85|size492450	blastn	match_part	38136	38206	61	-	.	ID=scaffold85|size492450:hsp:39591:3.12.0.0;Parent=scaffold85|size492450:hit:19560:3.12.0.0;Target=TRINITY_DN3690_c0_g10_i1 1 72 +;Gap=M71
scaffold85|size492450	blastn	match_part	37940	38034	89	-	.	ID=scaffold85|size492450:hsp:39592:3.12.0.0;Parent=scaffold85|size492450:hit:19560:3.12.0.0;Target=TRINITY_DN3690_c0_g10_i1 75 169 +;Gap=M95
scaffold85|size492450	blastn	match_part	37940	38011	72	-	.	ID=scaffold85|size492450:hsp:39593:3.12.0.0;Parent=scaffold85|size492450:hit:19560:3.12.0.0;Target=TRINITY_DN3690_c0_g10_i1 1 72 +;Gap=M72
scaffold85|size492450	blastn	expressed_sequence_match	37940	39001	47	-	.	ID=scaffold85|size492450:hit:19561:3.12.0.0;Name=TRINITY_DN18017_c0_g1_i1;score=47
scaffold85|size492450	blastn	match_part	38955	39001	47	-	.	ID=scaffold85|size492450:hsp:39594:3.12.0.0;Parent=scaffold85|size492450:hit:19561:3.12.0.0;Target=TRINITY_DN18017_c0_g1_i1 156 202 +;Gap=M47
scaffold85|size492450	blastn	match_part	38948	39000	53	-	.	ID=scaffold85|size492450:hsp:39595:3.12.0.0;Parent=scaffold85|size492450:hit:19561:3.12.0.0;Target=TRINITY_DN18017_c0_g1_i1 63 115 +;Gap=M53
scaffold85|size492450	blastn	match_part	38765	38811	47	-	.	ID=scaffold85|size492450:hsp:39596:3.12.0.0;Parent=scaffold85|size492450:hit:19561:3.12.0.0;Target=TRINITY_DN18017_c0_g1_i1 156 202 +;Gap=M47
scaffold85|size492450	blastn	match_part	38758	38810	53	-	.	ID=scaffold85|size492450:hsp:39597:3.12.0.0;Parent=scaffold85|size492450:hit:19561:3.12.0.0;Target=TRINITY_DN18017_c0_g1_i1 63 115 +;Gap=M53
scaffold85|size492450	blastn	match_part	38746	38778	33	-	.	ID=scaffold85|size492450:hsp:39598:3.12.0.0;Parent=scaffold85|size492450:hit:19561:3.12.0.0;Target=TRINITY_DN18017_c0_g1_i1 1 33 +;Gap=M33
scaffold85|size492450	blastn	match_part	38575	38623	49	-	.	ID=scaffold85|size492450:hsp:39599:3.12.0.0;Parent=scaffold85|size492450:hit:19561:3.12.0.0;Target=TRINITY_DN18017_c0_g1_i1 154 202 +;Gap=M49
scaffold85|size492450	blastn	match_part	38531	38620	78	-	.	ID=scaffold85|size492450:hsp:39600:3.12.0.0;Parent=scaffold85|size492450:hit:19561:3.12.0.0;Target=TRINITY_DN18017_c0_g1_i1 63 152 +;Gap=M90
scaffold85|size492450	blastn	match_part	38374	38424	51	-	.	ID=scaffold85|size492450:hsp:39601:3.12.0.0;Parent=scaffold85|size492450:hit:19561:3.12.0.0;Target=TRINITY_DN18017_c0_g1_i1 152 202 +;Gap=M51
scaffold85|size492450	blastn	match_part	38331	38419	79	-	.	ID=scaffold85|size492450:hsp:39602:3.12.0.0;Parent=scaffold85|size492450:hit:19561:3.12.0.0;Target=TRINITY_DN18017_c0_g1_i1 63 152 +;Gap=M89
scaffold85|size492450	blastn	match_part	38331	38387	47	-	.	ID=scaffold85|size492450:hsp:39603:3.12.0.0;Parent=scaffold85|size492450:hit:19561:3.12.0.0;Target=TRINITY_DN18017_c0_g1_i1 1 58 +;Gap=M57
scaffold85|size492450	blastn	match_part	38179	38229	51	-	.	ID=scaffold85|size492450:hsp:39604:3.12.0.0;Parent=scaffold85|size492450:hit:19561:3.12.0.0;Target=TRINITY_DN18017_c0_g1_i1 152 202 +;Gap=M51
scaffold85|size492450	blastn	match_part	38136	38224	79	-	.	ID=scaffold85|size492450:hsp:39605:3.12.0.0;Parent=scaffold85|size492450:hit:19561:3.12.0.0;Target=TRINITY_DN18017_c0_g1_i1 63 152 +;Gap=M89
scaffold85|size492450	blastn	match_part	38136	38192	47	-	.	ID=scaffold85|size492450:hsp:39606:3.12.0.0;Parent=scaffold85|size492450:hit:19561:3.12.0.0;Target=TRINITY_DN18017_c0_g1_i1 1 58 +;Gap=M57
scaffold85|size492450	blastn	match_part	37984	38034	51	-	.	ID=scaffold85|size492450:hsp:39607:3.12.0.0;Parent=scaffold85|size492450:hit:19561:3.12.0.0;Target=TRINITY_DN18017_c0_g1_i1 152 202 +;Gap=M51
scaffold85|size492450	blastn	match_part	37940	38029	84	-	.	ID=scaffold85|size492450:hsp:39608:3.12.0.0;Parent=scaffold85|size492450:hit:19561:3.12.0.0;Target=TRINITY_DN18017_c0_g1_i1 63 152 +;Gap=M90
scaffold85|size492450	blastn	match_part	37940	37997	52	-	.	ID=scaffold85|size492450:hsp:39609:3.12.0.0;Parent=scaffold85|size492450:hit:19561:3.12.0.0;Target=TRINITY_DN18017_c0_g1_i1 1 58 +;Gap=M58
scaffold85|size492450	blastn	expressed_sequence_match	37292	37620	269	+	.	ID=scaffold85|size492450:hit:19562:3.12.0.0;Name=TRINITY_DN9685_c1_g12_i1;score=269
scaffold85|size492450	blastn	match_part	37292	37620	269	+	.	ID=scaffold85|size492450:hsp:39610:3.12.0.0;Parent=scaffold85|size492450:hit:19562:3.12.0.0;Target=TRINITY_DN9685_c1_g12_i1 1 329 +;Gap=M329
scaffold85|size492450	blastn	expressed_sequence_match	37965	39063	119	+	.	ID=scaffold85|size492450:hit:19563:3.12.0.0;Name=TRINITY_DN7071_c2_g3_i2;score=119
scaffold85|size492450	blastn	match_part	37965	38101	119	+	.	ID=scaffold85|size492450:hsp:39611:3.12.0.0;Parent=scaffold85|size492450:hit:19563:3.12.0.0;Target=TRINITY_DN7071_c2_g3_i2 11 147 +;Gap=M137
scaffold85|size492450	blastn	match_part	37977	38081	75	+	.	ID=scaffold85|size492450:hsp:39612:3.12.0.0;Parent=scaffold85|size492450:hit:19563:3.12.0.0;Target=TRINITY_DN7071_c2_g3_i2 213 317 +;Gap=M105
scaffold85|size492450	blastn	match_part	38170	38296	97	+	.	ID=scaffold85|size492450:hsp:39613:3.12.0.0;Parent=scaffold85|size492450:hit:19563:3.12.0.0;Target=TRINITY_DN7071_c2_g3_i2 21 147 +;Gap=M127
scaffold85|size492450	blastn	match_part	38172	38279	72	+	.	ID=scaffold85|size492450:hsp:39614:3.12.0.0;Parent=scaffold85|size492450:hit:19563:3.12.0.0;Target=TRINITY_DN7071_c2_g3_i2 213 320 +;Gap=M108
scaffold85|size492450	blastn	match_part	38365	38522	128	+	.	ID=scaffold85|size492450:hsp:39615:3.12.0.0;Parent=scaffold85|size492450:hit:19563:3.12.0.0;Target=TRINITY_DN7071_c2_g3_i2 21 178 +;Gap=M158
scaffold85|size492450	blastn	match_part	38367	38480	78	+	.	ID=scaffold85|size492450:hsp:39616:3.12.0.0;Parent=scaffold85|size492450:hit:19563:3.12.0.0;Target=TRINITY_DN7071_c2_g3_i2 213 326 +;Gap=M114
scaffold85|size492450	blastn	match_part	38569	38871	231	+	.	ID=scaffold85|size492450:hsp:39617:3.12.0.0;Parent=scaffold85|size492450:hit:19563:3.12.0.0;Target=TRINITY_DN7071_c2_g3_i2 24 326 +;Gap=M303
scaffold85|size492450	blastn	match_part	38569	38681	65	+	.	ID=scaffold85|size492450:hsp:39618:3.12.0.0;Parent=scaffold85|size492450:hit:19563:3.12.0.0;Target=TRINITY_DN7071_c2_g3_i2 214 326 +;Gap=M113
scaffold85|size492450	blastn	match_part	38736	39063	268	+	.	ID=scaffold85|size492450:hsp:39619:3.12.0.0;Parent=scaffold85|size492450:hit:19563:3.12.0.0;Target=TRINITY_DN7071_c2_g3_i2 1 328 +;Gap=M328
scaffold85|size492450	blastn	match_part	38926	39061	88	+	.	ID=scaffold85|size492450:hsp:39620:3.12.0.0;Parent=scaffold85|size492450:hit:19563:3.12.0.0;Target=TRINITY_DN7071_c2_g3_i2 1 136 +;Gap=M136
scaffold85|size492450	blastn	expressed_sequence_match	37934	39020	47	+	.	ID=scaffold85|size492450:hit:19564:3.12.0.0;Name=TRINITY_DN7315_c0_g1_i1;score=47
scaffold85|size492450	blastn	match_part	37934	37998	47	+	.	ID=scaffold85|size492450:hsp:39621:3.12.0.0;Parent=scaffold85|size492450:hit:19564:3.12.0.0;Target=TRINITY_DN7315_c0_g1_i1 216 280 +;Gap=M65
scaffold85|size492450	blastn	match_part	37940	38193	196	+	.	ID=scaffold85|size492450:hsp:39622:3.12.0.0;Parent=scaffold85|size492450:hit:19564:3.12.0.0;Target=TRINITY_DN7315_c0_g1_i1 26 280 +;Gap=M254
scaffold85|size492450	blastn	match_part	38136	38388	167	+	.	ID=scaffold85|size492450:hsp:39623:3.12.0.0;Parent=scaffold85|size492450:hit:19564:3.12.0.0;Target=TRINITY_DN7315_c0_g1_i1 26 280 +;Gap=M253
scaffold85|size492450	blastn	match_part	38331	38492	104	+	.	ID=scaffold85|size492450:hsp:39624:3.12.0.0;Parent=scaffold85|size492450:hit:19564:3.12.0.0;Target=TRINITY_DN7315_c0_g1_i1 26 188 +;Gap=M162
scaffold85|size492450	blastn	match_part	38513	38589	71	+	.	ID=scaffold85|size492450:hsp:39625:3.12.0.0;Parent=scaffold85|size492450:hit:19564:3.12.0.0;Target=TRINITY_DN7315_c0_g1_i1 204 280 +;Gap=M77
scaffold85|size492450	blastn	match_part	38531	38692	102	+	.	ID=scaffold85|size492450:hsp:39626:3.12.0.0;Parent=scaffold85|size492450:hit:19564:3.12.0.0;Target=TRINITY_DN7315_c0_g1_i1 26 187 +;Gap=M162
scaffold85|size492450	blastn	match_part	38756	38882	79	+	.	ID=scaffold85|size492450:hsp:39627:3.12.0.0;Parent=scaffold85|size492450:hit:19564:3.12.0.0;Target=TRINITY_DN7315_c0_g1_i1 61 187 +;Gap=M127
scaffold85|size492450	blastn	match_part	38948	39020	61	+	.	ID=scaffold85|size492450:hsp:39628:3.12.0.0;Parent=scaffold85|size492450:hit:19564:3.12.0.0;Target=TRINITY_DN7315_c0_g1_i1 63 135 +;Gap=M73
scaffold85|size492450	blastn	expressed_sequence_match	37934	39001	81	+	.	ID=scaffold85|size492450:hit:19565:3.12.0.0;Name=TRINITY_DN6263_c0_g2_i1;score=81
scaffold85|size492450	blastn	match_part	37934	38032	81	+	.	ID=scaffold85|size492450:hsp:39629:3.12.0.0;Parent=scaffold85|size492450:hit:19565:3.12.0.0;Target=TRINITY_DN6263_c0_g2_i1 90 188 +;Gap=M99
scaffold85|size492450	blastn	match_part	38118	38227	82	+	.	ID=scaffold85|size492450:hsp:39630:3.12.0.0;Parent=scaffold85|size492450:hit:19565:3.12.0.0;Target=TRINITY_DN6263_c0_g2_i1 78 188 +;Gap=M110
scaffold85|size492450	blastn	match_part	38313	38422	82	+	.	ID=scaffold85|size492450:hsp:39631:3.12.0.0;Parent=scaffold85|size492450:hit:19565:3.12.0.0;Target=TRINITY_DN6263_c0_g2_i1 78 188 +;Gap=M110
scaffold85|size492450	blastn	match_part	38436	38625	184	+	.	ID=scaffold85|size492450:hsp:39632:3.12.0.0;Parent=scaffold85|size492450:hit:19565:3.12.0.0;Target=TRINITY_DN6263_c0_g2_i1 1 190 +;Gap=M190
scaffold85|size492450	blastn	match_part	38637	38737	71	+	.	ID=scaffold85|size492450:hsp:39633:3.12.0.0;Parent=scaffold85|size492450:hit:19565:3.12.0.0;Target=TRINITY_DN6263_c0_g2_i1 1 101 +;Gap=M101
scaffold85|size492450	blastn	match_part	38712	38772	49	+	.	ID=scaffold85|size492450:hsp:39634:3.12.0.0;Parent=scaffold85|size492450:hit:19565:3.12.0.0;Target=TRINITY_DN6263_c0_g2_i1 187 247 +;Gap=M61
scaffold85|size492450	blastn	match_part	38759	38811	53	+	.	ID=scaffold85|size492450:hsp:39635:3.12.0.0;Parent=scaffold85|size492450:hit:19565:3.12.0.0;Target=TRINITY_DN6263_c0_g2_i1 134 186 +;Gap=M53
scaffold85|size492450	blastn	match_part	38827	38927	53	+	.	ID=scaffold85|size492450:hsp:39636:3.12.0.0;Parent=scaffold85|size492450:hit:19565:3.12.0.0;Target=TRINITY_DN6263_c0_g2_i1 1 101 +;Gap=M101
scaffold85|size492450	blastn	match_part	38902	38962	61	+	.	ID=scaffold85|size492450:hsp:39637:3.12.0.0;Parent=scaffold85|size492450:hit:19565:3.12.0.0;Target=TRINITY_DN6263_c0_g2_i1 187 247 +;Gap=M61
scaffold85|size492450	blastn	match_part	38949	39001	53	+	.	ID=scaffold85|size492450:hsp:39638:3.12.0.0;Parent=scaffold85|size492450:hit:19565:3.12.0.0;Target=TRINITY_DN6263_c0_g2_i1 134 186 +;Gap=M53
scaffold85|size492450	blastn	expressed_sequence_match	37940	39005	58	-	.	ID=scaffold85|size492450:hit:19566:3.12.0.0;Name=TRINITY_DN3690_c0_g1_i1;score=58
scaffold85|size492450	blastn	match_part	38948	39005	58	-	.	ID=scaffold85|size492450:hsp:39639:3.12.0.0;Parent=scaffold85|size492450:hit:19566:3.12.0.0;Target=TRINITY_DN3690_c0_g1_i1 17 74 +;Gap=M58
scaffold85|size492450	blastn	match_part	38948	39001	48	-	.	ID=scaffold85|size492450:hsp:39640:3.12.0.0;Parent=scaffold85|size492450:hit:19566:3.12.0.0;Target=TRINITY_DN3690_c0_g1_i1 118 171 +;Gap=M54
scaffold85|size492450	blastn	match_part	38746	38815	64	-	.	ID=scaffold85|size492450:hsp:39641:3.12.0.0;Parent=scaffold85|size492450:hit:19566:3.12.0.0;Target=TRINITY_DN3690_c0_g1_i1 17 86 +;Gap=M70
scaffold85|size492450	blastn	match_part	38746	38811	54	-	.	ID=scaffold85|size492450:hsp:39642:3.12.0.0;Parent=scaffold85|size492450:hit:19566:3.12.0.0;Target=TRINITY_DN3690_c0_g1_i1 118 183 +;Gap=M66
scaffold85|size492450	blastn	match_part	38532	38623	68	-	.	ID=scaffold85|size492450:hsp:39643:3.12.0.0;Parent=scaffold85|size492450:hit:19566:3.12.0.0;Target=TRINITY_DN3690_c0_g1_i1 116 207 +;Gap=M92
scaffold85|size492450	blastn	match_part	38531	38621	73	-	.	ID=scaffold85|size492450:hsp:39644:3.12.0.0;Parent=scaffold85|size492450:hit:19566:3.12.0.0;Target=TRINITY_DN3690_c0_g1_i1 21 111 +;Gap=M91
scaffold85|size492450	blastn	match_part	38332	38424	77	-	.	ID=scaffold85|size492450:hsp:39645:3.12.0.0;Parent=scaffold85|size492450:hit:19566:3.12.0.0;Target=TRINITY_DN3690_c0_g1_i1 114 207 +;Gap=M93
scaffold85|size492450	blastn	match_part	38331	38420	80	-	.	ID=scaffold85|size492450:hsp:39646:3.12.0.0;Parent=scaffold85|size492450:hit:19566:3.12.0.0;Target=TRINITY_DN3690_c0_g1_i1 21 111 +;Gap=M90
scaffold85|size492450	blastn	match_part	38137	38229	77	-	.	ID=scaffold85|size492450:hsp:39647:3.12.0.0;Parent=scaffold85|size492450:hit:19566:3.12.0.0;Target=TRINITY_DN3690_c0_g1_i1 114 207 +;Gap=M93
scaffold85|size492450	blastn	match_part	38136	38225	80	-	.	ID=scaffold85|size492450:hsp:39648:3.12.0.0;Parent=scaffold85|size492450:hit:19566:3.12.0.0;Target=TRINITY_DN3690_c0_g1_i1 21 111 +;Gap=M90
scaffold85|size492450	blastn	match_part	37941	38034	88	-	.	ID=scaffold85|size492450:hsp:39649:3.12.0.0;Parent=scaffold85|size492450:hit:19566:3.12.0.0;Target=TRINITY_DN3690_c0_g1_i1 114 207 +;Gap=M94
scaffold85|size492450	blastn	match_part	37940	38030	91	-	.	ID=scaffold85|size492450:hsp:39650:3.12.0.0;Parent=scaffold85|size492450:hit:19566:3.12.0.0;Target=TRINITY_DN3690_c0_g1_i1 21 111 +;Gap=M91
scaffold85|size492450	blastn	expressed_sequence_match	37941	39005	58	-	.	ID=scaffold85|size492450:hit:19567:3.12.0.0;Name=TRINITY_DN3690_c0_g11_i1;score=58
scaffold85|size492450	blastn	match_part	38948	39005	58	-	.	ID=scaffold85|size492450:hsp:39651:3.12.0.0;Parent=scaffold85|size492450:hit:19567:3.12.0.0;Target=TRINITY_DN3690_c0_g11_i1 78 135 +;Gap=M58
scaffold85|size492450	blastn	match_part	38905	38982	66	-	.	ID=scaffold85|size492450:hsp:39652:3.12.0.0;Parent=scaffold85|size492450:hit:19567:3.12.0.0;Target=TRINITY_DN3690_c0_g11_i1 1 78 +;Gap=M78
scaffold85|size492450	blastn	match_part	38746	38815	64	-	.	ID=scaffold85|size492450:hsp:39653:3.12.0.0;Parent=scaffold85|size492450:hit:19567:3.12.0.0;Target=TRINITY_DN3690_c0_g11_i1 78 147 +;Gap=M70
scaffold85|size492450	blastn	match_part	38715	38792	66	-	.	ID=scaffold85|size492450:hsp:39654:3.12.0.0;Parent=scaffold85|size492450:hit:19567:3.12.0.0;Target=TRINITY_DN3690_c0_g11_i1 1 78 +;Gap=M78
scaffold85|size492450	blastn	match_part	38532	38621	72	-	.	ID=scaffold85|size492450:hsp:39655:3.12.0.0;Parent=scaffold85|size492450:hit:19567:3.12.0.0;Target=TRINITY_DN3690_c0_g11_i1 82 171 +;Gap=M90
scaffold85|size492450	blastn	match_part	38569	38602	34	-	.	ID=scaffold85|size492450:hsp:39656:3.12.0.0;Parent=scaffold85|size492450:hit:19567:3.12.0.0;Target=TRINITY_DN3690_c0_g11_i1 1 34 +;Gap=M34
scaffold85|size492450	blastn	match_part	38332	38420	79	-	.	ID=scaffold85|size492450:hsp:39657:3.12.0.0;Parent=scaffold85|size492450:hit:19567:3.12.0.0;Target=TRINITY_DN3690_c0_g11_i1 82 171 +;Gap=M89
scaffold85|size492450	blastn	match_part	38365	38401	37	-	.	ID=scaffold85|size492450:hsp:39658:3.12.0.0;Parent=scaffold85|size492450:hit:19567:3.12.0.0;Target=TRINITY_DN3690_c0_g11_i1 1 37 +;Gap=M37
scaffold85|size492450	blastn	match_part	38137	38225	79	-	.	ID=scaffold85|size492450:hsp:39659:3.12.0.0;Parent=scaffold85|size492450:hit:19567:3.12.0.0;Target=TRINITY_DN3690_c0_g11_i1 82 171 +;Gap=M89
scaffold85|size492450	blastn	match_part	38170	38206	37	-	.	ID=scaffold85|size492450:hsp:39660:3.12.0.0;Parent=scaffold85|size492450:hit:19567:3.12.0.0;Target=TRINITY_DN3690_c0_g11_i1 1 37 +;Gap=M37
scaffold85|size492450	blastn	match_part	37941	38030	90	-	.	ID=scaffold85|size492450:hsp:39661:3.12.0.0;Parent=scaffold85|size492450:hit:19567:3.12.0.0;Target=TRINITY_DN3690_c0_g11_i1 82 171 +;Gap=M90
scaffold85|size492450	blastn	match_part	37965	38011	41	-	.	ID=scaffold85|size492450:hsp:39662:3.12.0.0;Parent=scaffold85|size492450:hit:19567:3.12.0.0;Target=TRINITY_DN3690_c0_g11_i1 1 47 +;Gap=M47
scaffold85|size492450	blastn	expressed_sequence_match	37940	39001	60	-	.	ID=scaffold85|size492450:hit:19568:3.12.0.0;Name=TRINITY_DN7886_c1_g48_i1;score=60
scaffold85|size492450	blastn	match_part	38936	39001	60	-	.	ID=scaffold85|size492450:hsp:39663:3.12.0.0;Parent=scaffold85|size492450:hit:19568:3.12.0.0;Target=TRINITY_DN7886_c1_g48_i1 26 91 +;Gap=M66
scaffold85|size492450	blastn	match_part	38960	39001	42	-	.	ID=scaffold85|size492450:hsp:39664:3.12.0.0;Parent=scaffold85|size492450:hit:19568:3.12.0.0;Target=TRINITY_DN7886_c1_g48_i1 119 160 +;Gap=M42
scaffold85|size492450	blastn	match_part	38746	38811	60	-	.	ID=scaffold85|size492450:hsp:39665:3.12.0.0;Parent=scaffold85|size492450:hit:19568:3.12.0.0;Target=TRINITY_DN7886_c1_g48_i1 26 91 +;Gap=M66
scaffold85|size492450	blastn	match_part	38770	38811	42	-	.	ID=scaffold85|size492450:hsp:39666:3.12.0.0;Parent=scaffold85|size492450:hit:19568:3.12.0.0;Target=TRINITY_DN7886_c1_g48_i1 119 160 +;Gap=M42
scaffold85|size492450	blastn	match_part	38531	38623	69	-	.	ID=scaffold85|size492450:hsp:39667:3.12.0.0;Parent=scaffold85|size492450:hit:19568:3.12.0.0;Target=TRINITY_DN7886_c1_g48_i1 24 116 +;Gap=M93
scaffold85|size492450	blastn	match_part	38580	38623	44	-	.	ID=scaffold85|size492450:hsp:39668:3.12.0.0;Parent=scaffold85|size492450:hit:19568:3.12.0.0;Target=TRINITY_DN7886_c1_g48_i1 117 160 +;Gap=M44
scaffold85|size492450	blastn	match_part	38331	38424	84	-	.	ID=scaffold85|size492450:hsp:39669:3.12.0.0;Parent=scaffold85|size492450:hit:19568:3.12.0.0;Target=TRINITY_DN7886_c1_g48_i1 22 116 +;Gap=M94
scaffold85|size492450	blastn	match_part	38379	38423	45	-	.	ID=scaffold85|size492450:hsp:39670:3.12.0.0;Parent=scaffold85|size492450:hit:19568:3.12.0.0;Target=TRINITY_DN7886_c1_g48_i1 116 160 +;Gap=M45
scaffold85|size492450	blastn	match_part	38136	38229	84	-	.	ID=scaffold85|size492450:hsp:39671:3.12.0.0;Parent=scaffold85|size492450:hit:19568:3.12.0.0;Target=TRINITY_DN7886_c1_g48_i1 22 116 +;Gap=M94
scaffold85|size492450	blastn	match_part	38184	38228	45	-	.	ID=scaffold85|size492450:hsp:39672:3.12.0.0;Parent=scaffold85|size492450:hit:19568:3.12.0.0;Target=TRINITY_DN7886_c1_g48_i1 116 160 +;Gap=M45
scaffold85|size492450	blastn	match_part	37940	38034	89	-	.	ID=scaffold85|size492450:hsp:39673:3.12.0.0;Parent=scaffold85|size492450:hit:19568:3.12.0.0;Target=TRINITY_DN7886_c1_g48_i1 22 116 +;Gap=M95
scaffold85|size492450	blastn	match_part	37989	38033	45	-	.	ID=scaffold85|size492450:hsp:39674:3.12.0.0;Parent=scaffold85|size492450:hit:19568:3.12.0.0;Target=TRINITY_DN7886_c1_g48_i1 116 160 +;Gap=M45
scaffold85|size492450	blastn	expressed_sequence_match	37940	39004	63	-	.	ID=scaffold85|size492450:hit:19569:3.12.0.0;Name=TRINITY_DN18017_c0_g1_i2;score=63
scaffold85|size492450	blastn	match_part	38936	39004	63	-	.	ID=scaffold85|size492450:hsp:39675:3.12.0.0;Parent=scaffold85|size492450:hit:19569:3.12.0.0;Target=TRINITY_DN18017_c0_g1_i2 70 138 +;Gap=M69
scaffold85|size492450	blastn	match_part	38948	38979	32	-	.	ID=scaffold85|size492450:hsp:39676:3.12.0.0;Parent=scaffold85|size492450:hit:19569:3.12.0.0;Target=TRINITY_DN18017_c0_g1_i2 1 32 +;Gap=M32
scaffold85|size492450	blastn	match_part	38746	38814	63	-	.	ID=scaffold85|size492450:hsp:39677:3.12.0.0;Parent=scaffold85|size492450:hit:19569:3.12.0.0;Target=TRINITY_DN18017_c0_g1_i2 70 138 +;Gap=M69
scaffold85|size492450	blastn	match_part	38746	38789	38	-	.	ID=scaffold85|size492450:hsp:39678:3.12.0.0;Parent=scaffold85|size492450:hit:19569:3.12.0.0;Target=TRINITY_DN18017_c0_g1_i2 1 44 +;Gap=M44
scaffold85|size492450	blastn	match_part	38531	38621	61	-	.	ID=scaffold85|size492450:hsp:39679:3.12.0.0;Parent=scaffold85|size492450:hit:19569:3.12.0.0;Target=TRINITY_DN18017_c0_g1_i2 73 163 +;Gap=M91
scaffold85|size492450	blastn	match_part	38532	38599	50	-	.	ID=scaffold85|size492450:hsp:39680:3.12.0.0;Parent=scaffold85|size492450:hit:19569:3.12.0.0;Target=TRINITY_DN18017_c0_g1_i2 1 68 +;Gap=M68
scaffold85|size492450	blastn	match_part	38331	38420	74	-	.	ID=scaffold85|size492450:hsp:39681:3.12.0.0;Parent=scaffold85|size492450:hit:19569:3.12.0.0;Target=TRINITY_DN18017_c0_g1_i2 73 163 +;Gap=M90
scaffold85|size492450	blastn	match_part	38332	38398	57	-	.	ID=scaffold85|size492450:hsp:39682:3.12.0.0;Parent=scaffold85|size492450:hit:19569:3.12.0.0;Target=TRINITY_DN18017_c0_g1_i2 1 68 +;Gap=M67
scaffold85|size492450	blastn	match_part	38136	38225	74	-	.	ID=scaffold85|size492450:hsp:39683:3.12.0.0;Parent=scaffold85|size492450:hit:19569:3.12.0.0;Target=TRINITY_DN18017_c0_g1_i2 73 163 +;Gap=M90
scaffold85|size492450	blastn	match_part	38137	38203	57	-	.	ID=scaffold85|size492450:hsp:39684:3.12.0.0;Parent=scaffold85|size492450:hit:19569:3.12.0.0;Target=TRINITY_DN18017_c0_g1_i2 1 68 +;Gap=M67
scaffold85|size492450	blastn	match_part	37940	38030	79	-	.	ID=scaffold85|size492450:hsp:39685:3.12.0.0;Parent=scaffold85|size492450:hit:19569:3.12.0.0;Target=TRINITY_DN18017_c0_g1_i2 73 163 +;Gap=M91
scaffold85|size492450	blastn	match_part	37941	38008	68	-	.	ID=scaffold85|size492450:hsp:39686:3.12.0.0;Parent=scaffold85|size492450:hit:19569:3.12.0.0;Target=TRINITY_DN18017_c0_g1_i2 1 68 +;Gap=M68
scaffold85|size492450	blastn	expressed_sequence_match	36223	36641	379	+	.	ID=scaffold85|size492450:hit:19570:3.12.0.0;Name=TRINITY_DN9685_c1_g13_i1;score=379
scaffold85|size492450	blastn	match_part	36223	36641	379	+	.	ID=scaffold85|size492450:hsp:39687:3.12.0.0;Parent=scaffold85|size492450:hit:19570:3.12.0.0;Target=TRINITY_DN9685_c1_g13_i1 1 420 +;Gap=M419
scaffold85|size492450	blastn	expressed_sequence_match	37940	39061	132	+	.	ID=scaffold85|size492450:hit:19571:3.12.0.0;Name=TRINITY_DN7315_c0_g2_i1;score=132
scaffold85|size492450	blastn	match_part	37940	38101	132	+	.	ID=scaffold85|size492450:hsp:39688:3.12.0.0;Parent=scaffold85|size492450:hit:19571:3.12.0.0;Target=TRINITY_DN7315_c0_g2_i1 26 187 +;Gap=M162
scaffold85|size492450	blastn	match_part	38136	38296	103	+	.	ID=scaffold85|size492450:hsp:39689:3.12.0.0;Parent=scaffold85|size492450:hit:19571:3.12.0.0;Target=TRINITY_DN7315_c0_g2_i1 26 187 +;Gap=M161
scaffold85|size492450	blastn	match_part	38331	38536	130	+	.	ID=scaffold85|size492450:hsp:39690:3.12.0.0;Parent=scaffold85|size492450:hit:19571:3.12.0.0;Target=TRINITY_DN7315_c0_g2_i1 26 232 +;Gap=M206
scaffold85|size492450	blastn	match_part	38531	38787	185	+	.	ID=scaffold85|size492450:hsp:39691:3.12.0.0;Parent=scaffold85|size492450:hit:19571:3.12.0.0;Target=TRINITY_DN7315_c0_g2_i1 26 282 +;Gap=M257
scaffold85|size492450	blastn	match_part	38756	38977	162	+	.	ID=scaffold85|size492450:hsp:39692:3.12.0.0;Parent=scaffold85|size492450:hit:19571:3.12.0.0;Target=TRINITY_DN7315_c0_g2_i1 61 282 +;Gap=M222
scaffold85|size492450	blastn	match_part	38948	39061	72	+	.	ID=scaffold85|size492450:hsp:39693:3.12.0.0;Parent=scaffold85|size492450:hit:19571:3.12.0.0;Target=TRINITY_DN7315_c0_g2_i1 63 176 +;Gap=M114
scaffold85|size492450	blastn	expressed_sequence_match	37977	39091	75	+	.	ID=scaffold85|size492450:hit:19572:3.12.0.0;Name=TRINITY_DN7071_c2_g6_i1;score=75
scaffold85|size492450	blastn	match_part	37977	38081	75	+	.	ID=scaffold85|size492450:hsp:39694:3.12.0.0;Parent=scaffold85|size492450:hit:19572:3.12.0.0;Target=TRINITY_DN7071_c2_g6_i1 66 170 +;Gap=M105
scaffold85|size492450	blastn	match_part	38172	38279	72	+	.	ID=scaffold85|size492450:hsp:39695:3.12.0.0;Parent=scaffold85|size492450:hit:19572:3.12.0.0;Target=TRINITY_DN7071_c2_g6_i1 66 173 +;Gap=M108
scaffold85|size492450	blastn	match_part	38367	38480	78	+	.	ID=scaffold85|size492450:hsp:39696:3.12.0.0;Parent=scaffold85|size492450:hit:19572:3.12.0.0;Target=TRINITY_DN7071_c2_g6_i1 66 179 +;Gap=M114
scaffold85|size492450	blastn	match_part	38569	38681	65	+	.	ID=scaffold85|size492450:hsp:39697:3.12.0.0;Parent=scaffold85|size492450:hit:19572:3.12.0.0;Target=TRINITY_DN7071_c2_g6_i1 67 179 +;Gap=M113
scaffold85|size492450	blastn	match_part	38715	38871	97	+	.	ID=scaffold85|size492450:hsp:39698:3.12.0.0;Parent=scaffold85|size492450:hit:19572:3.12.0.0;Target=TRINITY_DN7071_c2_g6_i1 23 179 +;Gap=M157
scaffold85|size492450	blastn	match_part	38905	39091	169	+	.	ID=scaffold85|size492450:hsp:39699:3.12.0.0;Parent=scaffold85|size492450:hit:19572:3.12.0.0;Target=TRINITY_DN7071_c2_g6_i1 23 209 +;Gap=M187
scaffold85|size492450	blastn	expressed_sequence_match	37934	39001	54	-	.	ID=scaffold85|size492450:hit:19573:3.12.0.0;Name=TRINITY_DN4509_c1_g1_i1;score=54
scaffold85|size492450	blastn	match_part	38948	39001	54	-	.	ID=scaffold85|size492450:hsp:39700:3.12.0.0;Parent=scaffold85|size492450:hit:19573:3.12.0.0;Target=TRINITY_DN4509_c1_g1_i1 116 169 +;Gap=M54
scaffold85|size492450	blastn	match_part	38948	39001	54	-	.	ID=scaffold85|size492450:hsp:39701:3.12.0.0;Parent=scaffold85|size492450:hit:19573:3.12.0.0;Target=TRINITY_DN4509_c1_g1_i1 210 263 +;Gap=M54
scaffold85|size492450	blastn	match_part	38949	39001	53	-	.	ID=scaffold85|size492450:hsp:39702:3.12.0.0;Parent=scaffold85|size492450:hit:19573:3.12.0.0;Target=TRINITY_DN4509_c1_g1_i1 5 57 +;Gap=M53
scaffold85|size492450	blastn	match_part	38746	38811	60	-	.	ID=scaffold85|size492450:hsp:39703:3.12.0.0;Parent=scaffold85|size492450:hit:19573:3.12.0.0;Target=TRINITY_DN4509_c1_g1_i1 116 181 +;Gap=M66
scaffold85|size492450	blastn	match_part	38746	38811	60	-	.	ID=scaffold85|size492450:hsp:39704:3.12.0.0;Parent=scaffold85|size492450:hit:19573:3.12.0.0;Target=TRINITY_DN4509_c1_g1_i1 210 275 +;Gap=M66
scaffold85|size492450	blastn	match_part	38759	38811	53	-	.	ID=scaffold85|size492450:hsp:39705:3.12.0.0;Parent=scaffold85|size492450:hit:19573:3.12.0.0;Target=TRINITY_DN4509_c1_g1_i1 5 57 +;Gap=M53
scaffold85|size492450	blastn	match_part	38514	38623	110	-	.	ID=scaffold85|size492450:hsp:39706:3.12.0.0;Parent=scaffold85|size492450:hit:19573:3.12.0.0;Target=TRINITY_DN4509_c1_g1_i1 3 112 +;Gap=M110
scaffold85|size492450	blastn	match_part	38514	38623	92	-	.	ID=scaffold85|size492450:hsp:39707:3.12.0.0;Parent=scaffold85|size492450:hit:19573:3.12.0.0;Target=TRINITY_DN4509_c1_g1_i1 208 317 +;Gap=M110
scaffold85|size492450	blastn	match_part	38531	38623	75	-	.	ID=scaffold85|size492450:hsp:39708:3.12.0.0;Parent=scaffold85|size492450:hit:19573:3.12.0.0;Target=TRINITY_DN4509_c1_g1_i1 114 206 +;Gap=M93
scaffold85|size492450	blastn	match_part	38320	38424	95	-	.	ID=scaffold85|size492450:hsp:39709:3.12.0.0;Parent=scaffold85|size492450:hit:19573:3.12.0.0;Target=TRINITY_DN4509_c1_g1_i1 206 311 +;Gap=M105
scaffold85|size492450	blastn	match_part	38320	38424	83	-	.	ID=scaffold85|size492450:hsp:39710:3.12.0.0;Parent=scaffold85|size492450:hit:19573:3.12.0.0;Target=TRINITY_DN4509_c1_g1_i1 1 106 +;Gap=M105
scaffold85|size492450	blastn	match_part	38331	38424	84	-	.	ID=scaffold85|size492450:hsp:39711:3.12.0.0;Parent=scaffold85|size492450:hit:19573:3.12.0.0;Target=TRINITY_DN4509_c1_g1_i1 112 206 +;Gap=M94
scaffold85|size492450	blastn	match_part	38125	38229	95	-	.	ID=scaffold85|size492450:hsp:39712:3.12.0.0;Parent=scaffold85|size492450:hit:19573:3.12.0.0;Target=TRINITY_DN4509_c1_g1_i1 206 311 +;Gap=M105
scaffold85|size492450	blastn	match_part	38125	38229	83	-	.	ID=scaffold85|size492450:hsp:39713:3.12.0.0;Parent=scaffold85|size492450:hit:19573:3.12.0.0;Target=TRINITY_DN4509_c1_g1_i1 1 106 +;Gap=M105
scaffold85|size492450	blastn	match_part	38136	38229	84	-	.	ID=scaffold85|size492450:hsp:39714:3.12.0.0;Parent=scaffold85|size492450:hit:19573:3.12.0.0;Target=TRINITY_DN4509_c1_g1_i1 112 206 +;Gap=M94
scaffold85|size492450	blastn	match_part	37934	38034	101	-	.	ID=scaffold85|size492450:hsp:39715:3.12.0.0;Parent=scaffold85|size492450:hit:19573:3.12.0.0;Target=TRINITY_DN4509_c1_g1_i1 206 306 +;Gap=M101
scaffold85|size492450	blastn	match_part	37934	38034	83	-	.	ID=scaffold85|size492450:hsp:39716:3.12.0.0;Parent=scaffold85|size492450:hit:19573:3.12.0.0;Target=TRINITY_DN4509_c1_g1_i1 1 101 +;Gap=M101
scaffold85|size492450	blastn	match_part	37940	38034	95	-	.	ID=scaffold85|size492450:hsp:39717:3.12.0.0;Parent=scaffold85|size492450:hit:19573:3.12.0.0;Target=TRINITY_DN4509_c1_g1_i1 112 206 +;Gap=M95
scaffold85|size492450	blastn	expressed_sequence_match	37933	39061	72	+	.	ID=scaffold85|size492450:hit:19574:3.12.0.0;Name=TRINITY_DN6263_c0_g3_i1;score=72
scaffold85|size492450	blastn	match_part	37933	38034	72	+	.	ID=scaffold85|size492450:hsp:39718:3.12.0.0;Parent=scaffold85|size492450:hit:19574:3.12.0.0;Target=TRINITY_DN6263_c0_g3_i1 149 250 +;Gap=M102
scaffold85|size492450	blastn	match_part	37977	38101	71	+	.	ID=scaffold85|size492450:hsp:39719:3.12.0.0;Parent=scaffold85|size492450:hit:19574:3.12.0.0;Target=TRINITY_DN6263_c0_g3_i1 9 133 +;Gap=M125
scaffold85|size492450	blastn	match_part	38113	38229	71	+	.	ID=scaffold85|size492450:hsp:39720:3.12.0.0;Parent=scaffold85|size492450:hit:19574:3.12.0.0;Target=TRINITY_DN6263_c0_g3_i1 133 250 +;Gap=M117
scaffold85|size492450	blastn	match_part	38172	38296	53	+	.	ID=scaffold85|size492450:hsp:39721:3.12.0.0;Parent=scaffold85|size492450:hit:19574:3.12.0.0;Target=TRINITY_DN6263_c0_g3_i1 9 133 +;Gap=M125
scaffold85|size492450	blastn	match_part	38308	38424	71	+	.	ID=scaffold85|size492450:hsp:39722:3.12.0.0;Parent=scaffold85|size492450:hit:19574:3.12.0.0;Target=TRINITY_DN6263_c0_g3_i1 133 250 +;Gap=M117
scaffold85|size492450	blastn	match_part	38367	38491	71	+	.	ID=scaffold85|size492450:hsp:39723:3.12.0.0;Parent=scaffold85|size492450:hit:19574:3.12.0.0;Target=TRINITY_DN6263_c0_g3_i1 9 133 +;Gap=M125
scaffold85|size492450	blastn	match_part	38525	38623	57	+	.	ID=scaffold85|size492450:hsp:39724:3.12.0.0;Parent=scaffold85|size492450:hit:19574:3.12.0.0;Target=TRINITY_DN6263_c0_g3_i1 150 248 +;Gap=M99
scaffold85|size492450	blastn	match_part	38569	38703	87	+	.	ID=scaffold85|size492450:hsp:39725:3.12.0.0;Parent=scaffold85|size492450:hit:19574:3.12.0.0;Target=TRINITY_DN6263_c0_g3_i1 10 144 +;Gap=M135
scaffold85|size492450	blastn	match_part	38758	38893	100	+	.	ID=scaffold85|size492450:hsp:39726:3.12.0.0;Parent=scaffold85|size492450:hit:19574:3.12.0.0;Target=TRINITY_DN6263_c0_g3_i1 9 144 +;Gap=M136
scaffold85|size492450	blastn	match_part	38940	39061	62	+	.	ID=scaffold85|size492450:hsp:39727:3.12.0.0;Parent=scaffold85|size492450:hit:19574:3.12.0.0;Target=TRINITY_DN6263_c0_g3_i1 1 122 +;Gap=M122
scaffold85|size492450	blastn	expressed_sequence_match	37940	39005	74	-	.	ID=scaffold85|size492450:hit:19575:3.12.0.0;Name=TRINITY_DN3690_c0_g12_i1;score=74
scaffold85|size492450	blastn	match_part	38926	39005	74	-	.	ID=scaffold85|size492450:hsp:39728:3.12.0.0;Parent=scaffold85|size492450:hit:19575:3.12.0.0;Target=TRINITY_DN3690_c0_g12_i1 1 80 +;Gap=M80
scaffold85|size492450	blastn	match_part	38948	39005	58	-	.	ID=scaffold85|size492450:hsp:39729:3.12.0.0;Parent=scaffold85|size492450:hit:19575:3.12.0.0;Target=TRINITY_DN3690_c0_g12_i1 84 141 +;Gap=M58
scaffold85|size492450	blastn	match_part	38736	38815	74	-	.	ID=scaffold85|size492450:hsp:39730:3.12.0.0;Parent=scaffold85|size492450:hit:19575:3.12.0.0;Target=TRINITY_DN3690_c0_g12_i1 1 80 +;Gap=M80
scaffold85|size492450	blastn	match_part	38746	38815	64	-	.	ID=scaffold85|size492450:hsp:39731:3.12.0.0;Parent=scaffold85|size492450:hit:19575:3.12.0.0;Target=TRINITY_DN3690_c0_g12_i1 84 153 +;Gap=M70
scaffold85|size492450	blastn	match_part	38531	38621	73	-	.	ID=scaffold85|size492450:hsp:39732:3.12.0.0;Parent=scaffold85|size492450:hit:19575:3.12.0.0;Target=TRINITY_DN3690_c0_g12_i1 88 178 +;Gap=M91
scaffold85|size492450	blastn	match_part	38569	38621	53	-	.	ID=scaffold85|size492450:hsp:39733:3.12.0.0;Parent=scaffold85|size492450:hit:19575:3.12.0.0;Target=TRINITY_DN3690_c0_g12_i1 5 57 +;Gap=M53
scaffold85|size492450	blastn	match_part	38331	38420	80	-	.	ID=scaffold85|size492450:hsp:39734:3.12.0.0;Parent=scaffold85|size492450:hit:19575:3.12.0.0;Target=TRINITY_DN3690_c0_g12_i1 88 178 +;Gap=M90
scaffold85|size492450	blastn	match_part	38365	38420	56	-	.	ID=scaffold85|size492450:hsp:39735:3.12.0.0;Parent=scaffold85|size492450:hit:19575:3.12.0.0;Target=TRINITY_DN3690_c0_g12_i1 5 60 +;Gap=M56
scaffold85|size492450	blastn	match_part	38136	38225	80	-	.	ID=scaffold85|size492450:hsp:39736:3.12.0.0;Parent=scaffold85|size492450:hit:19575:3.12.0.0;Target=TRINITY_DN3690_c0_g12_i1 88 178 +;Gap=M90
scaffold85|size492450	blastn	match_part	38170	38225	56	-	.	ID=scaffold85|size492450:hsp:39737:3.12.0.0;Parent=scaffold85|size492450:hit:19575:3.12.0.0;Target=TRINITY_DN3690_c0_g12_i1 5 60 +;Gap=M56
scaffold85|size492450	blastn	match_part	37940	38030	91	-	.	ID=scaffold85|size492450:hsp:39738:3.12.0.0;Parent=scaffold85|size492450:hit:19575:3.12.0.0;Target=TRINITY_DN3690_c0_g12_i1 88 178 +;Gap=M91
scaffold85|size492450	blastn	match_part	37965	38030	60	-	.	ID=scaffold85|size492450:hsp:39739:3.12.0.0;Parent=scaffold85|size492450:hit:19575:3.12.0.0;Target=TRINITY_DN3690_c0_g12_i1 5 70 +;Gap=M66
scaffold85|size492450	blastn	expressed_sequence_match	37941	39005	74	-	.	ID=scaffold85|size492450:hit:19576:3.12.0.0;Name=TRINITY_DN3690_c0_g2_i1;score=74
scaffold85|size492450	blastn	match_part	38926	39005	74	-	.	ID=scaffold85|size492450:hsp:39740:3.12.0.0;Parent=scaffold85|size492450:hit:19576:3.12.0.0;Target=TRINITY_DN3690_c0_g2_i1 45 124 +;Gap=M80
scaffold85|size492450	blastn	match_part	38948	39005	52	-	.	ID=scaffold85|size492450:hsp:39741:3.12.0.0;Parent=scaffold85|size492450:hit:19576:3.12.0.0;Target=TRINITY_DN3690_c0_g2_i1 128 185 +;Gap=M58
scaffold85|size492450	blastn	match_part	38736	38815	74	-	.	ID=scaffold85|size492450:hsp:39742:3.12.0.0;Parent=scaffold85|size492450:hit:19576:3.12.0.0;Target=TRINITY_DN3690_c0_g2_i1 45 124 +;Gap=M80
scaffold85|size492450	blastn	match_part	38746	38815	58	-	.	ID=scaffold85|size492450:hsp:39743:3.12.0.0;Parent=scaffold85|size492450:hit:19576:3.12.0.0;Target=TRINITY_DN3690_c0_g2_i1 128 197 +;Gap=M70
scaffold85|size492450	blastn	match_part	38532	38621	66	-	.	ID=scaffold85|size492450:hsp:39744:3.12.0.0;Parent=scaffold85|size492450:hit:19576:3.12.0.0;Target=TRINITY_DN3690_c0_g2_i1 132 221 +;Gap=M90
scaffold85|size492450	blastn	match_part	38569	38621	53	-	.	ID=scaffold85|size492450:hsp:39745:3.12.0.0;Parent=scaffold85|size492450:hit:19576:3.12.0.0;Target=TRINITY_DN3690_c0_g2_i1 49 101 +;Gap=M53
scaffold85|size492450	blastn	match_part	38332	38420	73	-	.	ID=scaffold85|size492450:hsp:39746:3.12.0.0;Parent=scaffold85|size492450:hit:19576:3.12.0.0;Target=TRINITY_DN3690_c0_g2_i1 132 221 +;Gap=M89
scaffold85|size492450	blastn	match_part	38365	38420	56	-	.	ID=scaffold85|size492450:hsp:39747:3.12.0.0;Parent=scaffold85|size492450:hit:19576:3.12.0.0;Target=TRINITY_DN3690_c0_g2_i1 49 104 +;Gap=M56
scaffold85|size492450	blastn	match_part	38137	38225	73	-	.	ID=scaffold85|size492450:hsp:39748:3.12.0.0;Parent=scaffold85|size492450:hit:19576:3.12.0.0;Target=TRINITY_DN3690_c0_g2_i1 132 221 +;Gap=M89
scaffold85|size492450	blastn	match_part	38170	38225	56	-	.	ID=scaffold85|size492450:hsp:39749:3.12.0.0;Parent=scaffold85|size492450:hit:19576:3.12.0.0;Target=TRINITY_DN3690_c0_g2_i1 49 104 +;Gap=M56
scaffold85|size492450	blastn	match_part	37941	38030	84	-	.	ID=scaffold85|size492450:hsp:39750:3.12.0.0;Parent=scaffold85|size492450:hit:19576:3.12.0.0;Target=TRINITY_DN3690_c0_g2_i1 132 221 +;Gap=M90
scaffold85|size492450	blastn	match_part	37965	38030	60	-	.	ID=scaffold85|size492450:hsp:39751:3.12.0.0;Parent=scaffold85|size492450:hit:19576:3.12.0.0;Target=TRINITY_DN3690_c0_g2_i1 49 114 +;Gap=M66
scaffold85|size492450	blastn	expressed_sequence_match	37965	39060	71	-	.	ID=scaffold85|size492450:hit:19577:3.12.0.0;Name=TRINITY_DN14384_c0_g1_i1;score=71
scaffold85|size492450	blastn	match_part	38948	39060	71	-	.	ID=scaffold85|size492450:hsp:39752:3.12.0.0;Parent=scaffold85|size492450:hit:19577:3.12.0.0;Target=TRINITY_DN14384_c0_g1_i1 108 220 +;Gap=M113
scaffold85|size492450	blastn	match_part	38758	38977	160	-	.	ID=scaffold85|size492450:hsp:39753:3.12.0.0;Parent=scaffold85|size492450:hit:19577:3.12.0.0;Target=TRINITY_DN14384_c0_g1_i1 1 220 +;Gap=M220
scaffold85|size492450	blastn	match_part	38569	38787	195	-	.	ID=scaffold85|size492450:hsp:39754:3.12.0.0;Parent=scaffold85|size492450:hit:19577:3.12.0.0;Target=TRINITY_DN14384_c0_g1_i1 1 219 +;Gap=M219
scaffold85|size492450	blastn	match_part	38367	38515	119	-	.	ID=scaffold85|size492450:hsp:39755:3.12.0.0;Parent=scaffold85|size492450:hit:19577:3.12.0.0;Target=TRINITY_DN14384_c0_g1_i1 72 220 +;Gap=M149
scaffold85|size492450	blastn	match_part	38365	38396	32	-	.	ID=scaffold85|size492450:hsp:39756:3.12.0.0;Parent=scaffold85|size492450:hit:19577:3.12.0.0;Target=TRINITY_DN14384_c0_g1_i1 1 32 +;Gap=M32
scaffold85|size492450	blastn	match_part	38172	38276	93	-	.	ID=scaffold85|size492450:hsp:39757:3.12.0.0;Parent=scaffold85|size492450:hit:19577:3.12.0.0;Target=TRINITY_DN14384_c0_g1_i1 116 220 +;Gap=M105
scaffold85|size492450	blastn	match_part	38170	38201	32	-	.	ID=scaffold85|size492450:hsp:39758:3.12.0.0;Parent=scaffold85|size492450:hit:19577:3.12.0.0;Target=TRINITY_DN14384_c0_g1_i1 1 32 +;Gap=M32
scaffold85|size492450	blastn	match_part	37977	38101	107	-	.	ID=scaffold85|size492450:hsp:39759:3.12.0.0;Parent=scaffold85|size492450:hit:19577:3.12.0.0;Target=TRINITY_DN14384_c0_g1_i1 96 220 +;Gap=M125
scaffold85|size492450	blastn	match_part	37965	38006	36	-	.	ID=scaffold85|size492450:hsp:39760:3.12.0.0;Parent=scaffold85|size492450:hit:19577:3.12.0.0;Target=TRINITY_DN14384_c0_g1_i1 1 42 +;Gap=M42
scaffold85|size492450	blastn	expressed_sequence_match	37965	39115	75	+	.	ID=scaffold85|size492450:hit:19578:3.12.0.0;Name=TRINITY_DN7071_c2_g12_i1;score=75
scaffold85|size492450	blastn	match_part	37965	38081	75	+	.	ID=scaffold85|size492450:hsp:39761:3.12.0.0;Parent=scaffold85|size492450:hit:19578:3.12.0.0;Target=TRINITY_DN7071_c2_g12_i1 88 204 +;Gap=M117
scaffold85|size492450	blastn	match_part	38170	38279	68	+	.	ID=scaffold85|size492450:hsp:39762:3.12.0.0;Parent=scaffold85|size492450:hit:19578:3.12.0.0;Target=TRINITY_DN7071_c2_g12_i1 98 207 +;Gap=M110
scaffold85|size492450	blastn	match_part	38365	38480	74	+	.	ID=scaffold85|size492450:hsp:39763:3.12.0.0;Parent=scaffold85|size492450:hit:19578:3.12.0.0;Target=TRINITY_DN7071_c2_g12_i1 98 213 +;Gap=M116
scaffold85|size492450	blastn	match_part	38569	38681	59	+	.	ID=scaffold85|size492450:hsp:39764:3.12.0.0;Parent=scaffold85|size492450:hit:19578:3.12.0.0;Target=TRINITY_DN7071_c2_g12_i1 101 213 +;Gap=M113
scaffold85|size492450	blastn	match_part	38714	38871	104	+	.	ID=scaffold85|size492450:hsp:39765:3.12.0.0;Parent=scaffold85|size492450:hit:19578:3.12.0.0;Target=TRINITY_DN7071_c2_g12_i1 56 213 +;Gap=M158
scaffold85|size492450	blastn	match_part	38904	39115	188	+	.	ID=scaffold85|size492450:hsp:39766:3.12.0.0;Parent=scaffold85|size492450:hit:19578:3.12.0.0;Target=TRINITY_DN7071_c2_g12_i1 56 267 +;Gap=M212
scaffold85|size492450	blastn	expressed_sequence_match	37977	39001	56	+	.	ID=scaffold85|size492450:hit:19579:3.12.0.0;Name=TRINITY_DN6263_c0_g4_i1;score=56
scaffold85|size492450	blastn	match_part	37977	38032	56	+	.	ID=scaffold85|size492450:hsp:39767:3.12.0.0;Parent=scaffold85|size492450:hit:19579:3.12.0.0;Target=TRINITY_DN6263_c0_g4_i1 158 213 +;Gap=M56
scaffold85|size492450	blastn	match_part	38172	38227	56	+	.	ID=scaffold85|size492450:hsp:39768:3.12.0.0;Parent=scaffold85|size492450:hit:19579:3.12.0.0;Target=TRINITY_DN6263_c0_g4_i1 158 213 +;Gap=M56
scaffold85|size492450	blastn	match_part	38367	38422	56	+	.	ID=scaffold85|size492450:hsp:39769:3.12.0.0;Parent=scaffold85|size492450:hit:19579:3.12.0.0;Target=TRINITY_DN6263_c0_g4_i1 158 213 +;Gap=M56
scaffold85|size492450	blastn	match_part	38569	38625	57	+	.	ID=scaffold85|size492450:hsp:39770:3.12.0.0;Parent=scaffold85|size492450:hit:19579:3.12.0.0;Target=TRINITY_DN6263_c0_g4_i1 159 215 +;Gap=M57
scaffold85|size492450	blastn	match_part	38601	38811	121	+	.	ID=scaffold85|size492450:hsp:39771:3.12.0.0;Parent=scaffold85|size492450:hit:19579:3.12.0.0;Target=TRINITY_DN6263_c0_g4_i1 1 211 +;Gap=M211
scaffold85|size492450	blastn	match_part	38791	39001	121	+	.	ID=scaffold85|size492450:hsp:39772:3.12.0.0;Parent=scaffold85|size492450:hit:19579:3.12.0.0;Target=TRINITY_DN6263_c0_g4_i1 1 211 +;Gap=M211
scaffold85|size492450	blastn	expressed_sequence_match	37940	39008	49	-	.	ID=scaffold85|size492450:hit:19580:3.12.0.0;Name=TRINITY_DN3690_c0_g13_i1;score=49
scaffold85|size492450	blastn	match_part	38948	39008	49	-	.	ID=scaffold85|size492450:hsp:39773:3.12.0.0;Parent=scaffold85|size492450:hit:19580:3.12.0.0;Target=TRINITY_DN3690_c0_g13_i1 58 118 +;Gap=M61
scaffold85|size492450	blastn	match_part	38746	38818	55	-	.	ID=scaffold85|size492450:hsp:39774:3.12.0.0;Parent=scaffold85|size492450:hit:19580:3.12.0.0;Target=TRINITY_DN3690_c0_g13_i1 58 130 +;Gap=M73
scaffold85|size492450	blastn	match_part	38531	38623	69	-	.	ID=scaffold85|size492450:hsp:39775:3.12.0.0;Parent=scaffold85|size492450:hit:19580:3.12.0.0;Target=TRINITY_DN3690_c0_g13_i1 63 155 +;Gap=M93
scaffold85|size492450	blastn	match_part	38532	38588	39	-	.	ID=scaffold85|size492450:hsp:39776:3.12.0.0;Parent=scaffold85|size492450:hit:19580:3.12.0.0;Target=TRINITY_DN3690_c0_g13_i1 1 57 +;Gap=M57
scaffold85|size492450	blastn	match_part	38331	38427	81	-	.	ID=scaffold85|size492450:hsp:39777:3.12.0.0;Parent=scaffold85|size492450:hit:19580:3.12.0.0;Target=TRINITY_DN3690_c0_g13_i1 58 155 +;Gap=M97
scaffold85|size492450	blastn	match_part	38332	38387	46	-	.	ID=scaffold85|size492450:hsp:39778:3.12.0.0;Parent=scaffold85|size492450:hit:19580:3.12.0.0;Target=TRINITY_DN3690_c0_g13_i1 1 57 +;Gap=M56
scaffold85|size492450	blastn	match_part	38136	38232	81	-	.	ID=scaffold85|size492450:hsp:39779:3.12.0.0;Parent=scaffold85|size492450:hit:19580:3.12.0.0;Target=TRINITY_DN3690_c0_g13_i1 58 155 +;Gap=M97
scaffold85|size492450	blastn	match_part	38137	38192	46	-	.	ID=scaffold85|size492450:hsp:39780:3.12.0.0;Parent=scaffold85|size492450:hit:19580:3.12.0.0;Target=TRINITY_DN3690_c0_g13_i1 1 57 +;Gap=M56
scaffold85|size492450	blastn	match_part	37940	38037	92	-	.	ID=scaffold85|size492450:hsp:39781:3.12.0.0;Parent=scaffold85|size492450:hit:19580:3.12.0.0;Target=TRINITY_DN3690_c0_g13_i1 58 155 +;Gap=M98
scaffold85|size492450	blastn	match_part	37941	37997	57	-	.	ID=scaffold85|size492450:hsp:39782:3.12.0.0;Parent=scaffold85|size492450:hit:19580:3.12.0.0;Target=TRINITY_DN3690_c0_g13_i1 1 57 +;Gap=M57
scaffold85|size492450	blastn	expressed_sequence_match	37940	39001	48	-	.	ID=scaffold85|size492450:hit:19581:3.12.0.0;Name=TRINITY_DN3690_c0_g3_i1;score=48
scaffold85|size492450	blastn	match_part	38948	39001	48	-	.	ID=scaffold85|size492450:hsp:39783:3.12.0.0;Parent=scaffold85|size492450:hit:19581:3.12.0.0;Target=TRINITY_DN3690_c0_g3_i1 65 118 +;Gap=M54
scaffold85|size492450	blastn	match_part	38948	39001	48	-	.	ID=scaffold85|size492450:hsp:39784:3.12.0.0;Parent=scaffold85|size492450:hit:19581:3.12.0.0;Target=TRINITY_DN3690_c0_g3_i1 162 215 +;Gap=M54
scaffold85|size492450	blastn	match_part	38746	38811	54	-	.	ID=scaffold85|size492450:hsp:39785:3.12.0.0;Parent=scaffold85|size492450:hit:19581:3.12.0.0;Target=TRINITY_DN3690_c0_g3_i1 65 130 +;Gap=M66
scaffold85|size492450	blastn	match_part	38758	38811	48	-	.	ID=scaffold85|size492450:hsp:39786:3.12.0.0;Parent=scaffold85|size492450:hit:19581:3.12.0.0;Target=TRINITY_DN3690_c0_g3_i1 162 215 +;Gap=M54
scaffold85|size492450	blastn	match_part	38531	38623	69	-	.	ID=scaffold85|size492450:hsp:39787:3.12.0.0;Parent=scaffold85|size492450:hit:19581:3.12.0.0;Target=TRINITY_DN3690_c0_g3_i1 63 155 +;Gap=M93
scaffold85|size492450	blastn	match_part	38569	38623	49	-	.	ID=scaffold85|size492450:hsp:39788:3.12.0.0;Parent=scaffold85|size492450:hit:19581:3.12.0.0;Target=TRINITY_DN3690_c0_g3_i1 160 214 +;Gap=M55
scaffold85|size492450	blastn	match_part	38531	38588	40	-	.	ID=scaffold85|size492450:hsp:39789:3.12.0.0;Parent=scaffold85|size492450:hit:19581:3.12.0.0;Target=TRINITY_DN3690_c0_g3_i1 1 58 +;Gap=M58
scaffold85|size492450	blastn	match_part	38331	38424	78	-	.	ID=scaffold85|size492450:hsp:39790:3.12.0.0;Parent=scaffold85|size492450:hit:19581:3.12.0.0;Target=TRINITY_DN3690_c0_g3_i1 61 155 +;Gap=M94
scaffold85|size492450	blastn	match_part	38367	38424	52	-	.	ID=scaffold85|size492450:hsp:39791:3.12.0.0;Parent=scaffold85|size492450:hit:19581:3.12.0.0;Target=TRINITY_DN3690_c0_g3_i1 158 215 +;Gap=M58
scaffold85|size492450	blastn	match_part	38331	38387	47	-	.	ID=scaffold85|size492450:hsp:39792:3.12.0.0;Parent=scaffold85|size492450:hit:19581:3.12.0.0;Target=TRINITY_DN3690_c0_g3_i1 1 58 +;Gap=M57
scaffold85|size492450	blastn	match_part	38136	38229	78	-	.	ID=scaffold85|size492450:hsp:39793:3.12.0.0;Parent=scaffold85|size492450:hit:19581:3.12.0.0;Target=TRINITY_DN3690_c0_g3_i1 61 155 +;Gap=M94
scaffold85|size492450	blastn	match_part	38172	38229	52	-	.	ID=scaffold85|size492450:hsp:39794:3.12.0.0;Parent=scaffold85|size492450:hit:19581:3.12.0.0;Target=TRINITY_DN3690_c0_g3_i1 158 215 +;Gap=M58
scaffold85|size492450	blastn	match_part	38136	38192	47	-	.	ID=scaffold85|size492450:hsp:39795:3.12.0.0;Parent=scaffold85|size492450:hit:19581:3.12.0.0;Target=TRINITY_DN3690_c0_g3_i1 1 58 +;Gap=M57
scaffold85|size492450	blastn	match_part	37940	38034	89	-	.	ID=scaffold85|size492450:hsp:39796:3.12.0.0;Parent=scaffold85|size492450:hit:19581:3.12.0.0;Target=TRINITY_DN3690_c0_g3_i1 61 155 +;Gap=M95
scaffold85|size492450	blastn	match_part	37977	38034	52	-	.	ID=scaffold85|size492450:hsp:39797:3.12.0.0;Parent=scaffold85|size492450:hit:19581:3.12.0.0;Target=TRINITY_DN3690_c0_g3_i1 158 215 +;Gap=M58
scaffold85|size492450	blastn	match_part	37940	37997	58	-	.	ID=scaffold85|size492450:hsp:39798:3.12.0.0;Parent=scaffold85|size492450:hit:19581:3.12.0.0;Target=TRINITY_DN3690_c0_g3_i1 1 58 +;Gap=M58
scaffold85|size492450	blastn	expressed_sequence_match	36262	37388	442	+	.	ID=scaffold85|size492450:hit:19582:3.12.0.0;Name=TRINITY_DN9685_c1_g7_i1;score=442
scaffold85|size492450	blastn	match_part	36262	36761	442	+	.	ID=scaffold85|size492450:hsp:39799:3.12.0.0;Parent=scaffold85|size492450:hit:19582:3.12.0.0;Target=TRINITY_DN9685_c1_g7_i1 1 501 +;Gap=M500
scaffold85|size492450	blastn	match_part	36762	37388	537	+	.	ID=scaffold85|size492450:hsp:39800:3.12.0.0;Parent=scaffold85|size492450:hit:19582:3.12.0.0;Target=TRINITY_DN9685_c1_g7_i1 541 1167 +;Gap=M627
scaffold85|size492450	blastn	expressed_sequence_match	36222	36641	414	+	.	ID=scaffold85|size492450:hit:19583:3.12.0.0;Name=TRINITY_DN9685_c1_g20_i1;score=414
scaffold85|size492450	blastn	match_part	36222	36641	414	+	.	ID=scaffold85|size492450:hsp:39801:3.12.0.0;Parent=scaffold85|size492450:hit:19583:3.12.0.0;Target=TRINITY_DN9685_c1_g20_i1 49 468 +;Gap=M420
scaffold85|size492450	blastn	expressed_sequence_match	37933	39249	232	-	.	ID=scaffold85|size492450:hit:19584:3.12.0.0;Name=TRINITY_DN14384_c0_g2_i1;score=232
scaffold85|size492450	blastn	match_part	38922	39249	232	-	.	ID=scaffold85|size492450:hsp:39802:3.12.0.0;Parent=scaffold85|size492450:hit:19584:3.12.0.0;Target=TRINITY_DN14384_c0_g2_i1 1 328 +;Gap=M328
scaffold85|size492450	blastn	match_part	38948	39061	54	-	.	ID=scaffold85|size492450:hsp:39803:3.12.0.0;Parent=scaffold85|size492450:hit:19584:3.12.0.0;Target=TRINITY_DN14384_c0_g2_i1 456 569 +;Gap=M114
scaffold85|size492450	blastn	match_part	38758	38893	100	-	.	ID=scaffold85|size492450:hsp:39804:3.12.0.0;Parent=scaffold85|size492450:hit:19584:3.12.0.0;Target=TRINITY_DN14384_c0_g2_i1 434 569 +;Gap=M136
scaffold85|size492450	blastn	match_part	38732	38862	95	-	.	ID=scaffold85|size492450:hsp:39805:3.12.0.0;Parent=scaffold85|size492450:hit:19584:3.12.0.0;Target=TRINITY_DN14384_c0_g2_i1 198 328 +;Gap=M131
scaffold85|size492450	blastn	match_part	38569	38703	87	-	.	ID=scaffold85|size492450:hsp:39806:3.12.0.0;Parent=scaffold85|size492450:hit:19584:3.12.0.0;Target=TRINITY_DN14384_c0_g2_i1 434 568 +;Gap=M135
scaffold85|size492450	blastn	match_part	38569	38672	56	-	.	ID=scaffold85|size492450:hsp:39807:3.12.0.0;Parent=scaffold85|size492450:hit:19584:3.12.0.0;Target=TRINITY_DN14384_c0_g2_i1 198 301 +;Gap=M104
scaffold85|size492450	blastn	match_part	38525	38623	57	-	.	ID=scaffold85|size492450:hsp:39808:3.12.0.0;Parent=scaffold85|size492450:hit:19584:3.12.0.0;Target=TRINITY_DN14384_c0_g2_i1 330 428 +;Gap=M99
scaffold85|size492450	blastn	match_part	38367	38491	71	-	.	ID=scaffold85|size492450:hsp:39809:3.12.0.0;Parent=scaffold85|size492450:hit:19584:3.12.0.0;Target=TRINITY_DN14384_c0_g2_i1 445 569 +;Gap=M125
scaffold85|size492450	blastn	match_part	38365	38471	71	-	.	ID=scaffold85|size492450:hsp:39810:3.12.0.0;Parent=scaffold85|size492450:hit:19584:3.12.0.0;Target=TRINITY_DN14384_c0_g2_i1 198 304 +;Gap=M107
scaffold85|size492450	blastn	match_part	38308	38424	71	-	.	ID=scaffold85|size492450:hsp:39811:3.12.0.0;Parent=scaffold85|size492450:hit:19584:3.12.0.0;Target=TRINITY_DN14384_c0_g2_i1 328 445 +;Gap=M117
scaffold85|size492450	blastn	match_part	38172	38296	53	-	.	ID=scaffold85|size492450:hsp:39812:3.12.0.0;Parent=scaffold85|size492450:hit:19584:3.12.0.0;Target=TRINITY_DN14384_c0_g2_i1 445 569 +;Gap=M125
scaffold85|size492450	blastn	match_part	38170	38279	68	-	.	ID=scaffold85|size492450:hsp:39813:3.12.0.0;Parent=scaffold85|size492450:hit:19584:3.12.0.0;Target=TRINITY_DN14384_c0_g2_i1 195 304 +;Gap=M110
scaffold85|size492450	blastn	match_part	38113	38229	71	-	.	ID=scaffold85|size492450:hsp:39814:3.12.0.0;Parent=scaffold85|size492450:hit:19584:3.12.0.0;Target=TRINITY_DN14384_c0_g2_i1 328 445 +;Gap=M117
scaffold85|size492450	blastn	match_part	37977	38101	71	-	.	ID=scaffold85|size492450:hsp:39815:3.12.0.0;Parent=scaffold85|size492450:hit:19584:3.12.0.0;Target=TRINITY_DN14384_c0_g2_i1 445 569 +;Gap=M125
scaffold85|size492450	blastn	match_part	37965	38081	75	-	.	ID=scaffold85|size492450:hsp:39816:3.12.0.0;Parent=scaffold85|size492450:hit:19584:3.12.0.0;Target=TRINITY_DN14384_c0_g2_i1 198 314 +;Gap=M117
scaffold85|size492450	blastn	match_part	37933	38034	72	-	.	ID=scaffold85|size492450:hsp:39817:3.12.0.0;Parent=scaffold85|size492450:hit:19584:3.12.0.0;Target=TRINITY_DN14384_c0_g2_i1 328 429 +;Gap=M102
scaffold85|size492450	blastn	expressed_sequence_match	37977	39115	75	+	.	ID=scaffold85|size492450:hit:19585:3.12.0.0;Name=TRINITY_DN7071_c2_g14_i1;score=75
scaffold85|size492450	blastn	match_part	37977	38081	75	+	.	ID=scaffold85|size492450:hsp:39818:3.12.0.0;Parent=scaffold85|size492450:hit:19585:3.12.0.0;Target=TRINITY_DN7071_c2_g14_i1 44 148 +;Gap=M105
scaffold85|size492450	blastn	match_part	38172	38279	72	+	.	ID=scaffold85|size492450:hsp:39819:3.12.0.0;Parent=scaffold85|size492450:hit:19585:3.12.0.0;Target=TRINITY_DN7071_c2_g14_i1 44 151 +;Gap=M108
scaffold85|size492450	blastn	match_part	38367	38480	78	+	.	ID=scaffold85|size492450:hsp:39820:3.12.0.0;Parent=scaffold85|size492450:hit:19585:3.12.0.0;Target=TRINITY_DN7071_c2_g14_i1 44 157 +;Gap=M114
scaffold85|size492450	blastn	match_part	38569	38681	65	+	.	ID=scaffold85|size492450:hsp:39821:3.12.0.0;Parent=scaffold85|size492450:hit:19585:3.12.0.0;Target=TRINITY_DN7071_c2_g14_i1 45 157 +;Gap=M113
scaffold85|size492450	blastn	match_part	38715	38871	97	+	.	ID=scaffold85|size492450:hsp:39822:3.12.0.0;Parent=scaffold85|size492450:hit:19585:3.12.0.0;Target=TRINITY_DN7071_c2_g14_i1 1 157 +;Gap=M157
scaffold85|size492450	blastn	match_part	38905	39115	193	+	.	ID=scaffold85|size492450:hsp:39823:3.12.0.0;Parent=scaffold85|size492450:hit:19585:3.12.0.0;Target=TRINITY_DN7071_c2_g14_i1 1 211 +;Gap=M211
scaffold85|size492450	blastn	expressed_sequence_match	37941	39008	49	-	.	ID=scaffold85|size492450:hit:19586:3.12.0.0;Name=TRINITY_DN3690_c0_g14_i1;score=49
scaffold85|size492450	blastn	match_part	38948	39008	49	-	.	ID=scaffold85|size492450:hsp:39824:3.12.0.0;Parent=scaffold85|size492450:hit:19586:3.12.0.0;Target=TRINITY_DN3690_c0_g14_i1 141 201 +;Gap=M61
scaffold85|size492450	blastn	match_part	38948	39005	52	-	.	ID=scaffold85|size492450:hsp:39825:3.12.0.0;Parent=scaffold85|size492450:hit:19586:3.12.0.0;Target=TRINITY_DN3690_c0_g14_i1 47 104 +;Gap=M58
scaffold85|size492450	blastn	match_part	38746	38818	55	-	.	ID=scaffold85|size492450:hsp:39826:3.12.0.0;Parent=scaffold85|size492450:hit:19586:3.12.0.0;Target=TRINITY_DN3690_c0_g14_i1 141 213 +;Gap=M73
scaffold85|size492450	blastn	match_part	38746	38815	58	-	.	ID=scaffold85|size492450:hsp:39827:3.12.0.0;Parent=scaffold85|size492450:hit:19586:3.12.0.0;Target=TRINITY_DN3690_c0_g14_i1 47 116 +;Gap=M70
scaffold85|size492450	blastn	match_part	38532	38623	68	-	.	ID=scaffold85|size492450:hsp:39828:3.12.0.0;Parent=scaffold85|size492450:hit:19586:3.12.0.0;Target=TRINITY_DN3690_c0_g14_i1 146 237 +;Gap=M92
scaffold85|size492450	blastn	match_part	38532	38621	66	-	.	ID=scaffold85|size492450:hsp:39829:3.12.0.0;Parent=scaffold85|size492450:hit:19586:3.12.0.0;Target=TRINITY_DN3690_c0_g14_i1 51 140 +;Gap=M90
scaffold85|size492450	blastn	match_part	38332	38427	80	-	.	ID=scaffold85|size492450:hsp:39830:3.12.0.0;Parent=scaffold85|size492450:hit:19586:3.12.0.0;Target=TRINITY_DN3690_c0_g14_i1 141 237 +;Gap=M96
scaffold85|size492450	blastn	match_part	38332	38420	73	-	.	ID=scaffold85|size492450:hsp:39831:3.12.0.0;Parent=scaffold85|size492450:hit:19586:3.12.0.0;Target=TRINITY_DN3690_c0_g14_i1 51 140 +;Gap=M89
scaffold85|size492450	blastn	match_part	38137	38232	80	-	.	ID=scaffold85|size492450:hsp:39832:3.12.0.0;Parent=scaffold85|size492450:hit:19586:3.12.0.0;Target=TRINITY_DN3690_c0_g14_i1 141 237 +;Gap=M96
scaffold85|size492450	blastn	match_part	38137	38225	73	-	.	ID=scaffold85|size492450:hsp:39833:3.12.0.0;Parent=scaffold85|size492450:hit:19586:3.12.0.0;Target=TRINITY_DN3690_c0_g14_i1 51 140 +;Gap=M89
scaffold85|size492450	blastn	match_part	37941	38037	91	-	.	ID=scaffold85|size492450:hsp:39834:3.12.0.0;Parent=scaffold85|size492450:hit:19586:3.12.0.0;Target=TRINITY_DN3690_c0_g14_i1 141 237 +;Gap=M97
scaffold85|size492450	blastn	match_part	37941	38030	84	-	.	ID=scaffold85|size492450:hsp:39835:3.12.0.0;Parent=scaffold85|size492450:hit:19586:3.12.0.0;Target=TRINITY_DN3690_c0_g14_i1 51 140 +;Gap=M90
scaffold85|size492450	blastn	expressed_sequence_match	37940	39005	52	-	.	ID=scaffold85|size492450:hit:19587:3.12.0.0;Name=TRINITY_DN3690_c0_g4_i1;score=52
scaffold85|size492450	blastn	match_part	38948	39005	52	-	.	ID=scaffold85|size492450:hsp:39836:3.12.0.0;Parent=scaffold85|size492450:hit:19587:3.12.0.0;Target=TRINITY_DN3690_c0_g4_i1 47 104 +;Gap=M58
scaffold85|size492450	blastn	match_part	38948	39001	48	-	.	ID=scaffold85|size492450:hsp:39837:3.12.0.0;Parent=scaffold85|size492450:hit:19587:3.12.0.0;Target=TRINITY_DN3690_c0_g4_i1 148 201 +;Gap=M54
scaffold85|size492450	blastn	match_part	38746	38815	58	-	.	ID=scaffold85|size492450:hsp:39838:3.12.0.0;Parent=scaffold85|size492450:hit:19587:3.12.0.0;Target=TRINITY_DN3690_c0_g4_i1 47 116 +;Gap=M70
scaffold85|size492450	blastn	match_part	38758	38811	48	-	.	ID=scaffold85|size492450:hsp:39839:3.12.0.0;Parent=scaffold85|size492450:hit:19587:3.12.0.0;Target=TRINITY_DN3690_c0_g4_i1 148 201 +;Gap=M54
scaffold85|size492450	blastn	match_part	38569	38623	49	-	.	ID=scaffold85|size492450:hsp:39840:3.12.0.0;Parent=scaffold85|size492450:hit:19587:3.12.0.0;Target=TRINITY_DN3690_c0_g4_i1 146 200 +;Gap=M55
scaffold85|size492450	blastn	match_part	38531	38621	67	-	.	ID=scaffold85|size492450:hsp:39841:3.12.0.0;Parent=scaffold85|size492450:hit:19587:3.12.0.0;Target=TRINITY_DN3690_c0_g4_i1 51 141 +;Gap=M91
scaffold85|size492450	blastn	match_part	38367	38424	52	-	.	ID=scaffold85|size492450:hsp:39842:3.12.0.0;Parent=scaffold85|size492450:hit:19587:3.12.0.0;Target=TRINITY_DN3690_c0_g4_i1 144 201 +;Gap=M58
scaffold85|size492450	blastn	match_part	38331	38420	74	-	.	ID=scaffold85|size492450:hsp:39843:3.12.0.0;Parent=scaffold85|size492450:hit:19587:3.12.0.0;Target=TRINITY_DN3690_c0_g4_i1 51 141 +;Gap=M90
scaffold85|size492450	blastn	match_part	38172	38229	52	-	.	ID=scaffold85|size492450:hsp:39844:3.12.0.0;Parent=scaffold85|size492450:hit:19587:3.12.0.0;Target=TRINITY_DN3690_c0_g4_i1 144 201 +;Gap=M58
scaffold85|size492450	blastn	match_part	38136	38225	74	-	.	ID=scaffold85|size492450:hsp:39845:3.12.0.0;Parent=scaffold85|size492450:hit:19587:3.12.0.0;Target=TRINITY_DN3690_c0_g4_i1 51 141 +;Gap=M90
scaffold85|size492450	blastn	match_part	37977	38034	52	-	.	ID=scaffold85|size492450:hsp:39846:3.12.0.0;Parent=scaffold85|size492450:hit:19587:3.12.0.0;Target=TRINITY_DN3690_c0_g4_i1 144 201 +;Gap=M58
scaffold85|size492450	blastn	match_part	37940	38030	85	-	.	ID=scaffold85|size492450:hsp:39847:3.12.0.0;Parent=scaffold85|size492450:hit:19587:3.12.0.0;Target=TRINITY_DN3690_c0_g4_i1 51 141 +;Gap=M91
scaffold85|size492450	blastn	expressed_sequence_match	37940	39001	54	-	.	ID=scaffold85|size492450:hit:19588:3.12.0.0;Name=TRINITY_DN4257_c0_g1_i1;score=54
scaffold85|size492450	blastn	match_part	38948	39001	54	-	.	ID=scaffold85|size492450:hsp:39848:3.12.0.0;Parent=scaffold85|size492450:hit:19588:3.12.0.0;Target=TRINITY_DN4257_c0_g1_i1 162 215 +;Gap=M54
scaffold85|size492450	blastn	match_part	38948	39001	48	-	.	ID=scaffold85|size492450:hsp:39849:3.12.0.0;Parent=scaffold85|size492450:hit:19588:3.12.0.0;Target=TRINITY_DN4257_c0_g1_i1 68 121 +;Gap=M54
scaffold85|size492450	blastn	match_part	38922	38985	52	-	.	ID=scaffold85|size492450:hsp:39850:3.12.0.0;Parent=scaffold85|size492450:hit:19588:3.12.0.0;Target=TRINITY_DN4257_c0_g1_i1 1 64 +;Gap=M64
scaffold85|size492450	blastn	match_part	38758	38811	54	-	.	ID=scaffold85|size492450:hsp:39851:3.12.0.0;Parent=scaffold85|size492450:hit:19588:3.12.0.0;Target=TRINITY_DN4257_c0_g1_i1 162 215 +;Gap=M54
scaffold85|size492450	blastn	match_part	38758	38811	48	-	.	ID=scaffold85|size492450:hsp:39852:3.12.0.0;Parent=scaffold85|size492450:hit:19588:3.12.0.0;Target=TRINITY_DN4257_c0_g1_i1 68 121 +;Gap=M54
scaffold85|size492450	blastn	match_part	38732	38795	64	-	.	ID=scaffold85|size492450:hsp:39853:3.12.0.0;Parent=scaffold85|size492450:hit:19588:3.12.0.0;Target=TRINITY_DN4257_c0_g1_i1 1 64 +;Gap=M64
scaffold85|size492450	blastn	match_part	38531	38623	75	-	.	ID=scaffold85|size492450:hsp:39854:3.12.0.0;Parent=scaffold85|size492450:hit:19588:3.12.0.0;Target=TRINITY_DN4257_c0_g1_i1 66 158 +;Gap=M93
scaffold85|size492450	blastn	match_part	38569	38623	55	-	.	ID=scaffold85|size492450:hsp:39855:3.12.0.0;Parent=scaffold85|size492450:hit:19588:3.12.0.0;Target=TRINITY_DN4257_c0_g1_i1 160 214 +;Gap=M55
scaffold85|size492450	blastn	match_part	38569	38605	37	-	.	ID=scaffold85|size492450:hsp:39856:3.12.0.0;Parent=scaffold85|size492450:hit:19588:3.12.0.0;Target=TRINITY_DN4257_c0_g1_i1 1 37 +;Gap=M37
scaffold85|size492450	blastn	match_part	38331	38424	78	-	.	ID=scaffold85|size492450:hsp:39857:3.12.0.0;Parent=scaffold85|size492450:hit:19588:3.12.0.0;Target=TRINITY_DN4257_c0_g1_i1 64 158 +;Gap=M94
scaffold85|size492450	blastn	match_part	38367	38424	58	-	.	ID=scaffold85|size492450:hsp:39858:3.12.0.0;Parent=scaffold85|size492450:hit:19588:3.12.0.0;Target=TRINITY_DN4257_c0_g1_i1 158 215 +;Gap=M58
scaffold85|size492450	blastn	match_part	38365	38404	40	-	.	ID=scaffold85|size492450:hsp:39859:3.12.0.0;Parent=scaffold85|size492450:hit:19588:3.12.0.0;Target=TRINITY_DN4257_c0_g1_i1 1 40 +;Gap=M40
scaffold85|size492450	blastn	match_part	38136	38229	78	-	.	ID=scaffold85|size492450:hsp:39860:3.12.0.0;Parent=scaffold85|size492450:hit:19588:3.12.0.0;Target=TRINITY_DN4257_c0_g1_i1 64 158 +;Gap=M94
scaffold85|size492450	blastn	match_part	38172	38229	58	-	.	ID=scaffold85|size492450:hsp:39861:3.12.0.0;Parent=scaffold85|size492450:hit:19588:3.12.0.0;Target=TRINITY_DN4257_c0_g1_i1 158 215 +;Gap=M58
scaffold85|size492450	blastn	match_part	38170	38209	40	-	.	ID=scaffold85|size492450:hsp:39862:3.12.0.0;Parent=scaffold85|size492450:hit:19588:3.12.0.0;Target=TRINITY_DN4257_c0_g1_i1 1 40 +;Gap=M40
scaffold85|size492450	blastn	match_part	37940	38034	83	-	.	ID=scaffold85|size492450:hsp:39863:3.12.0.0;Parent=scaffold85|size492450:hit:19588:3.12.0.0;Target=TRINITY_DN4257_c0_g1_i1 64 158 +;Gap=M95
scaffold85|size492450	blastn	match_part	37977	38034	58	-	.	ID=scaffold85|size492450:hsp:39864:3.12.0.0;Parent=scaffold85|size492450:hit:19588:3.12.0.0;Target=TRINITY_DN4257_c0_g1_i1 158 215 +;Gap=M58
scaffold85|size492450	blastn	match_part	37965	38014	44	-	.	ID=scaffold85|size492450:hsp:39865:3.12.0.0;Parent=scaffold85|size492450:hit:19588:3.12.0.0;Target=TRINITY_DN4257_c0_g1_i1 1 50 +;Gap=M50
scaffold85|size492450	blastn	expressed_sequence_match	37977	39317	75	+	.	ID=scaffold85|size492450:hit:19589:3.12.0.0;Name=TRINITY_DN7071_c2_g15_i1;score=75
scaffold85|size492450	blastn	match_part	37977	38081	75	+	.	ID=scaffold85|size492450:hsp:39866:3.12.0.0;Parent=scaffold85|size492450:hit:19589:3.12.0.0;Target=TRINITY_DN7071_c2_g15_i1 53 157 +;Gap=M105
scaffold85|size492450	blastn	match_part	38172	38279	72	+	.	ID=scaffold85|size492450:hsp:39867:3.12.0.0;Parent=scaffold85|size492450:hit:19589:3.12.0.0;Target=TRINITY_DN7071_c2_g15_i1 53 160 +;Gap=M108
scaffold85|size492450	blastn	match_part	38367	38480	78	+	.	ID=scaffold85|size492450:hsp:39868:3.12.0.0;Parent=scaffold85|size492450:hit:19589:3.12.0.0;Target=TRINITY_DN7071_c2_g15_i1 53 166 +;Gap=M114
scaffold85|size492450	blastn	match_part	38569	38681	65	+	.	ID=scaffold85|size492450:hsp:39869:3.12.0.0;Parent=scaffold85|size492450:hit:19589:3.12.0.0;Target=TRINITY_DN7071_c2_g15_i1 54 166 +;Gap=M113
scaffold85|size492450	blastn	match_part	38736	38871	76	+	.	ID=scaffold85|size492450:hsp:39870:3.12.0.0;Parent=scaffold85|size492450:hit:19589:3.12.0.0;Target=TRINITY_DN7071_c2_g15_i1 31 166 +;Gap=M136
scaffold85|size492450	blastn	match_part	38926	39317	374	+	.	ID=scaffold85|size492450:hsp:39871:3.12.0.0;Parent=scaffold85|size492450:hit:19589:3.12.0.0;Target=TRINITY_DN7071_c2_g15_i1 31 422 +;Gap=M392
scaffold85|size492450	blastn	expressed_sequence_match	37934	39020	61	-	.	ID=scaffold85|size492450:hit:19590:3.12.0.0;Name=TRINITY_DN5822_c0_g2_i1;score=61
scaffold85|size492450	blastn	match_part	38948	39020	61	-	.	ID=scaffold85|size492450:hsp:39872:3.12.0.0;Parent=scaffold85|size492450:hit:19590:3.12.0.0;Target=TRINITY_DN5822_c0_g2_i1 204 276 +;Gap=M73
scaffold85|size492450	blastn	match_part	38948	39001	54	-	.	ID=scaffold85|size492450:hsp:39873:3.12.0.0;Parent=scaffold85|size492450:hit:19590:3.12.0.0;Target=TRINITY_DN5822_c0_g2_i1 27 80 +;Gap=M54
scaffold85|size492450	blastn	match_part	38746	38882	83	-	.	ID=scaffold85|size492450:hsp:39874:3.12.0.0;Parent=scaffold85|size492450:hit:19590:3.12.0.0;Target=TRINITY_DN5822_c0_g2_i1 152 288 +;Gap=M137
scaffold85|size492450	blastn	match_part	38746	38811	60	-	.	ID=scaffold85|size492450:hsp:39875:3.12.0.0;Parent=scaffold85|size492450:hit:19590:3.12.0.0;Target=TRINITY_DN5822_c0_g2_i1 27 92 +;Gap=M66
scaffold85|size492450	blastn	match_part	38513	38692	120	-	.	ID=scaffold85|size492450:hsp:39876:3.12.0.0;Parent=scaffold85|size492450:hit:19590:3.12.0.0;Target=TRINITY_DN5822_c0_g2_i1 152 331 +;Gap=M180
scaffold85|size492450	blastn	match_part	38513	38623	87	-	.	ID=scaffold85|size492450:hsp:39877:3.12.0.0;Parent=scaffold85|size492450:hit:19590:3.12.0.0;Target=TRINITY_DN5822_c0_g2_i1 25 135 +;Gap=M111
scaffold85|size492450	blastn	match_part	38224	38492	211	-	.	ID=scaffold85|size492450:hsp:39878:3.12.0.0;Parent=scaffold85|size492450:hit:19590:3.12.0.0;Target=TRINITY_DN5822_c0_g2_i1 151 420 +;Gap=M269
scaffold85|size492450	blastn	match_part	38419	38492	62	-	.	ID=scaffold85|size492450:hsp:39879:3.12.0.0;Parent=scaffold85|size492450:hit:19590:3.12.0.0;Target=TRINITY_DN5822_c0_g2_i1 347 420 +;Gap=M74
scaffold85|size492450	blastn	match_part	38029	38424	334	-	.	ID=scaffold85|size492450:hsp:39880:3.12.0.0;Parent=scaffold85|size492450:hit:19590:3.12.0.0;Target=TRINITY_DN5822_c0_g2_i1 23 420 +;Gap=M396
scaffold85|size492450	blastn	match_part	37934	38229	262	-	.	ID=scaffold85|size492450:hsp:39881:3.12.0.0;Parent=scaffold85|size492450:hit:19590:3.12.0.0;Target=TRINITY_DN5822_c0_g2_i1 23 319 +;Gap=M296
scaffold85|size492450	blastn	match_part	37934	38034	101	-	.	ID=scaffold85|size492450:hsp:39882:3.12.0.0;Parent=scaffold85|size492450:hit:19590:3.12.0.0;Target=TRINITY_DN5822_c0_g2_i1 23 123 +;Gap=M101
scaffold85|size492450	blastn	expressed_sequence_match	36762	37116	331	+	.	ID=scaffold85|size492450:hit:19591:3.12.0.0;Name=TRINITY_DN9685_c1_g7_i2;score=331
scaffold85|size492450	blastn	match_part	36762	37116	331	+	.	ID=scaffold85|size492450:hsp:39883:3.12.0.0;Parent=scaffold85|size492450:hit:19591:3.12.0.0;Target=TRINITY_DN9685_c1_g7_i2 1 355 +;Gap=M355
scaffold85|size492450	blastn	expressed_sequence_match	37940	39249	232	-	.	ID=scaffold85|size492450:hit:19592:3.12.0.0;Name=TRINITY_DN14384_c0_g2_i2;score=232
scaffold85|size492450	blastn	match_part	38922	39249	232	-	.	ID=scaffold85|size492450:hsp:39884:3.12.0.0;Parent=scaffold85|size492450:hit:19592:3.12.0.0;Target=TRINITY_DN14384_c0_g2_i2 1 328 +;Gap=M328
scaffold85|size492450	blastn	match_part	38948	39005	40	-	.	ID=scaffold85|size492450:hsp:39885:3.12.0.0;Parent=scaffold85|size492450:hit:19592:3.12.0.0;Target=TRINITY_DN14384_c0_g2_i2 422 479 +;Gap=M58
scaffold85|size492450	blastn	match_part	38732	38862	95	-	.	ID=scaffold85|size492450:hsp:39886:3.12.0.0;Parent=scaffold85|size492450:hit:19592:3.12.0.0;Target=TRINITY_DN14384_c0_g2_i2 198 328 +;Gap=M131
scaffold85|size492450	blastn	match_part	38746	38815	52	-	.	ID=scaffold85|size492450:hsp:39887:3.12.0.0;Parent=scaffold85|size492450:hit:19592:3.12.0.0;Target=TRINITY_DN14384_c0_g2_i2 422 491 +;Gap=M70
scaffold85|size492450	blastn	match_part	38569	38672	56	-	.	ID=scaffold85|size492450:hsp:39888:3.12.0.0;Parent=scaffold85|size492450:hit:19592:3.12.0.0;Target=TRINITY_DN14384_c0_g2_i2 198 301 +;Gap=M104
scaffold85|size492450	blastn	match_part	38531	38623	51	-	.	ID=scaffold85|size492450:hsp:39889:3.12.0.0;Parent=scaffold85|size492450:hit:19592:3.12.0.0;Target=TRINITY_DN14384_c0_g2_i2 330 422 +;Gap=M93
scaffold85|size492450	blastn	match_part	38531	38621	43	-	.	ID=scaffold85|size492450:hsp:39890:3.12.0.0;Parent=scaffold85|size492450:hit:19592:3.12.0.0;Target=TRINITY_DN14384_c0_g2_i2 426 516 +;Gap=M91
scaffold85|size492450	blastn	match_part	38365	38471	71	-	.	ID=scaffold85|size492450:hsp:39891:3.12.0.0;Parent=scaffold85|size492450:hit:19592:3.12.0.0;Target=TRINITY_DN14384_c0_g2_i2 198 304 +;Gap=M107
scaffold85|size492450	blastn	match_part	38331	38424	54	-	.	ID=scaffold85|size492450:hsp:39892:3.12.0.0;Parent=scaffold85|size492450:hit:19592:3.12.0.0;Target=TRINITY_DN14384_c0_g2_i2 328 422 +;Gap=M94
scaffold85|size492450	blastn	match_part	38331	38420	56	-	.	ID=scaffold85|size492450:hsp:39893:3.12.0.0;Parent=scaffold85|size492450:hit:19592:3.12.0.0;Target=TRINITY_DN14384_c0_g2_i2 426 516 +;Gap=M90
scaffold85|size492450	blastn	match_part	38170	38279	68	-	.	ID=scaffold85|size492450:hsp:39894:3.12.0.0;Parent=scaffold85|size492450:hit:19592:3.12.0.0;Target=TRINITY_DN14384_c0_g2_i2 195 304 +;Gap=M110
scaffold85|size492450	blastn	match_part	38136	38229	54	-	.	ID=scaffold85|size492450:hsp:39895:3.12.0.0;Parent=scaffold85|size492450:hit:19592:3.12.0.0;Target=TRINITY_DN14384_c0_g2_i2 328 422 +;Gap=M94
scaffold85|size492450	blastn	match_part	38136	38225	56	-	.	ID=scaffold85|size492450:hsp:39896:3.12.0.0;Parent=scaffold85|size492450:hit:19592:3.12.0.0;Target=TRINITY_DN14384_c0_g2_i2 426 516 +;Gap=M90
scaffold85|size492450	blastn	match_part	37965	38081	75	-	.	ID=scaffold85|size492450:hsp:39897:3.12.0.0;Parent=scaffold85|size492450:hit:19592:3.12.0.0;Target=TRINITY_DN14384_c0_g2_i2 198 314 +;Gap=M117
scaffold85|size492450	blastn	match_part	37940	38034	65	-	.	ID=scaffold85|size492450:hsp:39898:3.12.0.0;Parent=scaffold85|size492450:hit:19592:3.12.0.0;Target=TRINITY_DN14384_c0_g2_i2 328 422 +;Gap=M95
scaffold85|size492450	blastn	match_part	37940	38030	61	-	.	ID=scaffold85|size492450:hsp:39899:3.12.0.0;Parent=scaffold85|size492450:hit:19592:3.12.0.0;Target=TRINITY_DN14384_c0_g2_i2 426 516 +;Gap=M91
scaffold85|size492450	blastn	expressed_sequence_match	37874	39001	48	-	.	ID=scaffold85|size492450:hit:19593:3.12.0.0;Name=TRINITY_DN7886_c1_g7_i1;score=48
scaffold85|size492450	blastn	match_part	38948	39001	48	-	.	ID=scaffold85|size492450:hsp:39900:3.12.0.0;Parent=scaffold85|size492450:hit:19593:3.12.0.0;Target=TRINITY_DN7886_c1_g7_i1 73 126 +;Gap=M54
scaffold85|size492450	blastn	match_part	38948	38979	32	-	.	ID=scaffold85|size492450:hsp:39901:3.12.0.0;Parent=scaffold85|size492450:hit:19593:3.12.0.0;Target=TRINITY_DN7886_c1_g7_i1 1 32 +;Gap=M32
scaffold85|size492450	blastn	match_part	38746	38811	54	-	.	ID=scaffold85|size492450:hsp:39902:3.12.0.0;Parent=scaffold85|size492450:hit:19593:3.12.0.0;Target=TRINITY_DN7886_c1_g7_i1 73 138 +;Gap=M66
scaffold85|size492450	blastn	match_part	38746	38789	38	-	.	ID=scaffold85|size492450:hsp:39903:3.12.0.0;Parent=scaffold85|size492450:hit:19593:3.12.0.0;Target=TRINITY_DN7886_c1_g7_i1 1 44 +;Gap=M44
scaffold85|size492450	blastn	match_part	38531	38623	69	-	.	ID=scaffold85|size492450:hsp:39904:3.12.0.0;Parent=scaffold85|size492450:hit:19593:3.12.0.0;Target=TRINITY_DN7886_c1_g7_i1 71 163 +;Gap=M93
scaffold85|size492450	blastn	match_part	38531	38599	51	-	.	ID=scaffold85|size492450:hsp:39905:3.12.0.0;Parent=scaffold85|size492450:hit:19593:3.12.0.0;Target=TRINITY_DN7886_c1_g7_i1 1 69 +;Gap=M69
scaffold85|size492450	blastn	match_part	38331	38424	78	-	.	ID=scaffold85|size492450:hsp:39906:3.12.0.0;Parent=scaffold85|size492450:hit:19593:3.12.0.0;Target=TRINITY_DN7886_c1_g7_i1 69 163 +;Gap=M94
scaffold85|size492450	blastn	match_part	38331	38398	58	-	.	ID=scaffold85|size492450:hsp:39907:3.12.0.0;Parent=scaffold85|size492450:hit:19593:3.12.0.0;Target=TRINITY_DN7886_c1_g7_i1 1 69 +;Gap=M68
scaffold85|size492450	blastn	match_part	38136	38229	78	-	.	ID=scaffold85|size492450:hsp:39908:3.12.0.0;Parent=scaffold85|size492450:hit:19593:3.12.0.0;Target=TRINITY_DN7886_c1_g7_i1 69 163 +;Gap=M94
scaffold85|size492450	blastn	match_part	38136	38203	58	-	.	ID=scaffold85|size492450:hsp:39909:3.12.0.0;Parent=scaffold85|size492450:hit:19593:3.12.0.0;Target=TRINITY_DN7886_c1_g7_i1 1 69 +;Gap=M68
scaffold85|size492450	blastn	match_part	37874	38034	131	-	.	ID=scaffold85|size492450:hsp:39910:3.12.0.0;Parent=scaffold85|size492450:hit:19593:3.12.0.0;Target=TRINITY_DN7886_c1_g7_i1 69 229 +;Gap=M161
scaffold85|size492450	blastn	match_part	37940	38008	69	-	.	ID=scaffold85|size492450:hsp:39911:3.12.0.0;Parent=scaffold85|size492450:hit:19593:3.12.0.0;Target=TRINITY_DN7886_c1_g7_i1 1 69 +;Gap=M69
scaffold85|size492450	blastn	expressed_sequence_match	37940	39005	95	-	.	ID=scaffold85|size492450:hit:19594:3.12.0.0;Name=TRINITY_DN3690_c0_g5_i1;score=95
scaffold85|size492450	blastn	match_part	38905	39005	95	-	.	ID=scaffold85|size492450:hsp:39912:3.12.0.0;Parent=scaffold85|size492450:hit:19594:3.12.0.0;Target=TRINITY_DN3690_c0_g5_i1 1 101 +;Gap=M101
scaffold85|size492450	blastn	match_part	38948	39005	58	-	.	ID=scaffold85|size492450:hsp:39913:3.12.0.0;Parent=scaffold85|size492450:hit:19594:3.12.0.0;Target=TRINITY_DN3690_c0_g5_i1 101 158 +;Gap=M58
scaffold85|size492450	blastn	match_part	38715	38815	83	-	.	ID=scaffold85|size492450:hsp:39914:3.12.0.0;Parent=scaffold85|size492450:hit:19594:3.12.0.0;Target=TRINITY_DN3690_c0_g5_i1 1 101 +;Gap=M101
scaffold85|size492450	blastn	match_part	38746	38815	64	-	.	ID=scaffold85|size492450:hsp:39915:3.12.0.0;Parent=scaffold85|size492450:hit:19594:3.12.0.0;Target=TRINITY_DN3690_c0_g5_i1 101 170 +;Gap=M70
scaffold85|size492450	blastn	match_part	38531	38621	73	-	.	ID=scaffold85|size492450:hsp:39916:3.12.0.0;Parent=scaffold85|size492450:hit:19594:3.12.0.0;Target=TRINITY_DN3690_c0_g5_i1 105 195 +;Gap=M91
scaffold85|size492450	blastn	match_part	38569	38621	53	-	.	ID=scaffold85|size492450:hsp:39917:3.12.0.0;Parent=scaffold85|size492450:hit:19594:3.12.0.0;Target=TRINITY_DN3690_c0_g5_i1 5 57 +;Gap=M53
scaffold85|size492450	blastn	match_part	38331	38420	80	-	.	ID=scaffold85|size492450:hsp:39918:3.12.0.0;Parent=scaffold85|size492450:hit:19594:3.12.0.0;Target=TRINITY_DN3690_c0_g5_i1 105 195 +;Gap=M90
scaffold85|size492450	blastn	match_part	38367	38420	54	-	.	ID=scaffold85|size492450:hsp:39919:3.12.0.0;Parent=scaffold85|size492450:hit:19594:3.12.0.0;Target=TRINITY_DN3690_c0_g5_i1 5 58 +;Gap=M54
scaffold85|size492450	blastn	match_part	38136	38225	80	-	.	ID=scaffold85|size492450:hsp:39920:3.12.0.0;Parent=scaffold85|size492450:hit:19594:3.12.0.0;Target=TRINITY_DN3690_c0_g5_i1 105 195 +;Gap=M90
scaffold85|size492450	blastn	match_part	38172	38225	54	-	.	ID=scaffold85|size492450:hsp:39921:3.12.0.0;Parent=scaffold85|size492450:hit:19594:3.12.0.0;Target=TRINITY_DN3690_c0_g5_i1 5 58 +;Gap=M54
scaffold85|size492450	blastn	match_part	37940	38030	91	-	.	ID=scaffold85|size492450:hsp:39922:3.12.0.0;Parent=scaffold85|size492450:hit:19594:3.12.0.0;Target=TRINITY_DN3690_c0_g5_i1 105 195 +;Gap=M91
scaffold85|size492450	blastn	match_part	37977	38030	54	-	.	ID=scaffold85|size492450:hsp:39923:3.12.0.0;Parent=scaffold85|size492450:hit:19594:3.12.0.0;Target=TRINITY_DN3690_c0_g5_i1 5 58 +;Gap=M54
scaffold85|size492450	blastn	expressed_sequence_match	37940	39005	58	-	.	ID=scaffold85|size492450:hit:19595:3.12.0.0;Name=TRINITY_DN3690_c0_g15_i1;score=58
scaffold85|size492450	blastn	match_part	38948	39005	58	-	.	ID=scaffold85|size492450:hsp:39924:3.12.0.0;Parent=scaffold85|size492450:hit:19595:3.12.0.0;Target=TRINITY_DN3690_c0_g15_i1 64 121 +;Gap=M58
scaffold85|size492450	blastn	match_part	38746	38815	64	-	.	ID=scaffold85|size492450:hsp:39925:3.12.0.0;Parent=scaffold85|size492450:hit:19595:3.12.0.0;Target=TRINITY_DN3690_c0_g15_i1 64 133 +;Gap=M70
scaffold85|size492450	blastn	match_part	38531	38621	73	-	.	ID=scaffold85|size492450:hsp:39926:3.12.0.0;Parent=scaffold85|size492450:hit:19595:3.12.0.0;Target=TRINITY_DN3690_c0_g15_i1 68 158 +;Gap=M91
scaffold85|size492450	blastn	match_part	38331	38420	80	-	.	ID=scaffold85|size492450:hsp:39927:3.12.0.0;Parent=scaffold85|size492450:hit:19595:3.12.0.0;Target=TRINITY_DN3690_c0_g15_i1 68 158 +;Gap=M90
scaffold85|size492450	blastn	match_part	38136	38225	80	-	.	ID=scaffold85|size492450:hsp:39928:3.12.0.0;Parent=scaffold85|size492450:hit:19595:3.12.0.0;Target=TRINITY_DN3690_c0_g15_i1 68 158 +;Gap=M90
scaffold85|size492450	blastn	match_part	37940	38030	91	-	.	ID=scaffold85|size492450:hsp:39929:3.12.0.0;Parent=scaffold85|size492450:hit:19595:3.12.0.0;Target=TRINITY_DN3690_c0_g15_i1 68 158 +;Gap=M91
scaffold85|size492450	blastn	expressed_sequence_match	37940	39001	48	-	.	ID=scaffold85|size492450:hit:19596:3.12.0.0;Name=TRINITY_DN4257_c0_g2_i1;score=48
scaffold85|size492450	blastn	match_part	38948	39001	48	-	.	ID=scaffold85|size492450:hsp:39930:3.12.0.0;Parent=scaffold85|size492450:hit:19596:3.12.0.0;Target=TRINITY_DN4257_c0_g2_i1 85 138 +;Gap=M54
scaffold85|size492450	blastn	match_part	38965	39001	37	-	.	ID=scaffold85|size492450:hsp:39931:3.12.0.0;Parent=scaffold85|size492450:hit:19596:3.12.0.0;Target=TRINITY_DN4257_c0_g2_i1 179 215 +;Gap=M37
scaffold85|size492450	blastn	match_part	38913	38985	61	-	.	ID=scaffold85|size492450:hsp:39932:3.12.0.0;Parent=scaffold85|size492450:hit:19596:3.12.0.0;Target=TRINITY_DN4257_c0_g2_i1 1 73 +;Gap=M73
scaffold85|size492450	blastn	match_part	38758	38811	48	-	.	ID=scaffold85|size492450:hsp:39933:3.12.0.0;Parent=scaffold85|size492450:hit:19596:3.12.0.0;Target=TRINITY_DN4257_c0_g2_i1 85 138 +;Gap=M54
scaffold85|size492450	blastn	match_part	38775	38811	37	-	.	ID=scaffold85|size492450:hsp:39934:3.12.0.0;Parent=scaffold85|size492450:hit:19596:3.12.0.0;Target=TRINITY_DN4257_c0_g2_i1 179 215 +;Gap=M37
scaffold85|size492450	blastn	match_part	38723	38795	73	-	.	ID=scaffold85|size492450:hsp:39935:3.12.0.0;Parent=scaffold85|size492450:hit:19596:3.12.0.0;Target=TRINITY_DN4257_c0_g2_i1 1 73 +;Gap=M73
scaffold85|size492450	blastn	match_part	38531	38623	69	-	.	ID=scaffold85|size492450:hsp:39936:3.12.0.0;Parent=scaffold85|size492450:hit:19596:3.12.0.0;Target=TRINITY_DN4257_c0_g2_i1 83 175 +;Gap=M93
scaffold85|size492450	blastn	match_part	38585	38623	39	-	.	ID=scaffold85|size492450:hsp:39937:3.12.0.0;Parent=scaffold85|size492450:hit:19596:3.12.0.0;Target=TRINITY_DN4257_c0_g2_i1 177 215 +;Gap=M39
scaffold85|size492450	blastn	match_part	38569	38605	37	-	.	ID=scaffold85|size492450:hsp:39938:3.12.0.0;Parent=scaffold85|size492450:hit:19596:3.12.0.0;Target=TRINITY_DN4257_c0_g2_i1 1 37 +;Gap=M37
scaffold85|size492450	blastn	match_part	38331	38424	72	-	.	ID=scaffold85|size492450:hsp:39939:3.12.0.0;Parent=scaffold85|size492450:hit:19596:3.12.0.0;Target=TRINITY_DN4257_c0_g2_i1 81 175 +;Gap=M94
scaffold85|size492450	blastn	match_part	38384	38424	41	-	.	ID=scaffold85|size492450:hsp:39940:3.12.0.0;Parent=scaffold85|size492450:hit:19596:3.12.0.0;Target=TRINITY_DN4257_c0_g2_i1 175 215 +;Gap=M41
scaffold85|size492450	blastn	match_part	38365	38404	40	-	.	ID=scaffold85|size492450:hsp:39941:3.12.0.0;Parent=scaffold85|size492450:hit:19596:3.12.0.0;Target=TRINITY_DN4257_c0_g2_i1 1 40 +;Gap=M40
scaffold85|size492450	blastn	match_part	38136	38229	72	-	.	ID=scaffold85|size492450:hsp:39942:3.12.0.0;Parent=scaffold85|size492450:hit:19596:3.12.0.0;Target=TRINITY_DN4257_c0_g2_i1 81 175 +;Gap=M94
scaffold85|size492450	blastn	match_part	38189	38229	41	-	.	ID=scaffold85|size492450:hsp:39943:3.12.0.0;Parent=scaffold85|size492450:hit:19596:3.12.0.0;Target=TRINITY_DN4257_c0_g2_i1 175 215 +;Gap=M41
scaffold85|size492450	blastn	match_part	38170	38209	40	-	.	ID=scaffold85|size492450:hsp:39944:3.12.0.0;Parent=scaffold85|size492450:hit:19596:3.12.0.0;Target=TRINITY_DN4257_c0_g2_i1 1 40 +;Gap=M40
scaffold85|size492450	blastn	match_part	37940	38034	77	-	.	ID=scaffold85|size492450:hsp:39945:3.12.0.0;Parent=scaffold85|size492450:hit:19596:3.12.0.0;Target=TRINITY_DN4257_c0_g2_i1 81 175 +;Gap=M95
scaffold85|size492450	blastn	match_part	37994	38034	41	-	.	ID=scaffold85|size492450:hsp:39946:3.12.0.0;Parent=scaffold85|size492450:hit:19596:3.12.0.0;Target=TRINITY_DN4257_c0_g2_i1 175 215 +;Gap=M41
scaffold85|size492450	blastn	match_part	37965	38014	44	-	.	ID=scaffold85|size492450:hsp:39947:3.12.0.0;Parent=scaffold85|size492450:hit:19596:3.12.0.0;Target=TRINITY_DN4257_c0_g2_i1 1 50 +;Gap=M50
scaffold85|size492450	blastn	expressed_sequence_match	50972	51096	71	+	.	ID=scaffold85|size492450:hit:19597:3.12.0.0;Name=TRINITY_DN9915_c2_g19_i1;score=71
scaffold85|size492450	blastn	match_part	50972	51096	71	+	.	ID=scaffold85|size492450:hsp:39948:3.12.0.0;Parent=scaffold85|size492450:hit:19597:3.12.0.0;Target=TRINITY_DN9915_c2_g19_i1 61 185 +;Gap=M125
scaffold85|size492450	blastn	expressed_sequence_match	50808	50901	46	+	.	ID=scaffold85|size492450:hit:19598:3.12.0.0;Name=TRINITY_DN5576_c0_g3_i1;score=46
scaffold85|size492450	blastn	match_part	50808	50901	46	+	.	ID=scaffold85|size492450:hsp:39949:3.12.0.0;Parent=scaffold85|size492450:hit:19598:3.12.0.0;Target=TRINITY_DN5576_c0_g3_i1 65 158 +;Gap=M94
scaffold85|size492450	blastn	expressed_sequence_match	50972	51289	108	+	.	ID=scaffold85|size492450:hit:19599:3.12.0.0;Name=TRINITY_DN9915_c2_g32_i1;score=108
scaffold85|size492450	blastn	match_part	50972	51289	108	+	.	ID=scaffold85|size492450:hsp:39950:3.12.0.0;Parent=scaffold85|size492450:hit:19599:3.12.0.0;Target=TRINITY_DN9915_c2_g32_i1 7 324 +;Gap=M318
scaffold85|size492450	blastn	expressed_sequence_match	50690	50901	80	+	.	ID=scaffold85|size492450:hit:19600:3.12.0.0;Name=TRINITY_DN9915_c2_g10_i1;score=80
scaffold85|size492450	blastn	match_part	50690	50901	80	+	.	ID=scaffold85|size492450:hsp:39951:3.12.0.0;Parent=scaffold85|size492450:hit:19600:3.12.0.0;Target=TRINITY_DN9915_c2_g10_i1 25 236 +;Gap=M212
scaffold85|size492450	blastn	expressed_sequence_match	51041	51237	71	+	.	ID=scaffold85|size492450:hit:19601:3.12.0.0;Name=TRINITY_DN6466_c0_g4_i1;score=71
scaffold85|size492450	blastn	match_part	51041	51237	71	+	.	ID=scaffold85|size492450:hsp:39952:3.12.0.0;Parent=scaffold85|size492450:hit:19601:3.12.0.0;Target=TRINITY_DN6466_c0_g4_i1 5 201 +;Gap=M197
scaffold85|size492450	blastn	expressed_sequence_match	50690	50902	57	+	.	ID=scaffold85|size492450:hit:19602:3.12.0.0;Name=TRINITY_DN9915_c2_g43_i1;score=57
scaffold85|size492450	blastn	match_part	50690	50902	57	+	.	ID=scaffold85|size492450:hsp:39953:3.12.0.0;Parent=scaffold85|size492450:hit:19602:3.12.0.0;Target=TRINITY_DN9915_c2_g43_i1 85 297 +;Gap=M213
scaffold85|size492450	blastn	expressed_sequence_match	51113	51289	57	+	.	ID=scaffold85|size492450:hit:19603:3.12.0.0;Name=TRINITY_DN6466_c0_g5_i1;score=57
scaffold85|size492450	blastn	match_part	51113	51289	57	+	.	ID=scaffold85|size492450:hsp:39954:3.12.0.0;Parent=scaffold85|size492450:hit:19603:3.12.0.0;Target=TRINITY_DN6466_c0_g5_i1 10 186 +;Gap=M177
scaffold85|size492450	blastn	expressed_sequence_match	50708	51072	71	+	.	ID=scaffold85|size492450:hit:19604:3.12.0.0;Name=TRINITY_DN9915_c2_g32_i4;score=71
scaffold85|size492450	blastn	match_part	50708	51072	71	+	.	ID=scaffold85|size492450:hsp:39955:3.12.0.0;Parent=scaffold85|size492450:hit:19604:3.12.0.0;Target=TRINITY_DN9915_c2_g32_i4 1 365 +;Gap=M365
scaffold85|size492450	blastn	expressed_sequence_match	50972	51093	62	+	.	ID=scaffold85|size492450:hit:19605:3.12.0.0;Name=TRINITY_DN9915_c2_g46_i1;score=62
scaffold85|size492450	blastn	match_part	50972	51093	62	+	.	ID=scaffold85|size492450:hsp:39956:3.12.0.0;Parent=scaffold85|size492450:hit:19605:3.12.0.0;Target=TRINITY_DN9915_c2_g46_i1 61 182 +;Gap=M122
scaffold85|size492450	blastn	expressed_sequence_match	50972	51095	41	+	.	ID=scaffold85|size492450:hit:19606:3.12.0.0;Name=TRINITY_DN7047_c0_g1_i1;score=41
scaffold85|size492450	blastn	match_part	50972	51095	41	+	.	ID=scaffold85|size492450:hsp:39957:3.12.0.0;Parent=scaffold85|size492450:hit:19606:3.12.0.0;Target=TRINITY_DN7047_c0_g1_i1 8 130 +;Gap=M124
scaffold85|size492450	blastn	expressed_sequence_match	50972	51289	78	+	.	ID=scaffold85|size492450:hit:19607:3.12.0.0;Name=TRINITY_DN9915_c2_g32_i5;score=78
scaffold85|size492450	blastn	match_part	50972	51289	78	+	.	ID=scaffold85|size492450:hsp:39958:3.12.0.0;Parent=scaffold85|size492450:hit:19607:3.12.0.0;Target=TRINITY_DN9915_c2_g32_i5 31 348 +;Gap=M318
scaffold85|size492450	blastn	expressed_sequence_match	50809	50920	64	+	.	ID=scaffold85|size492450:hit:19608:3.12.0.0;Name=TRINITY_DN5576_c0_g2_i1;score=64
scaffold85|size492450	blastn	match_part	50809	50920	64	+	.	ID=scaffold85|size492450:hsp:39959:3.12.0.0;Parent=scaffold85|size492450:hit:19608:3.12.0.0;Target=TRINITY_DN5576_c0_g2_i1 89 200 +;Gap=M112
scaffold85|size492450	blastn	expressed_sequence_match	50702	50920	63	+	.	ID=scaffold85|size492450:hit:19609:3.12.0.0;Name=TRINITY_DN12023_c0_g3_i1;score=63
scaffold85|size492450	blastn	match_part	50702	50920	63	+	.	ID=scaffold85|size492450:hsp:39960:3.12.0.0;Parent=scaffold85|size492450:hit:19609:3.12.0.0;Target=TRINITY_DN12023_c0_g3_i1 1 219 +;Gap=M219
scaffold85|size492450	blastn	expressed_sequence_match	64377	64539	100	-	.	ID=scaffold85|size492450:hit:19610:3.12.0.0;Name=TRINITY_DN9288_c0_g1_i1;score=100
scaffold85|size492450	blastn	match_part	64377	64539	100	-	.	ID=scaffold85|size492450:hsp:39961:3.12.0.0;Parent=scaffold85|size492450:hit:19610:3.12.0.0;Target=TRINITY_DN9288_c0_g1_i1 19 187 +;Gap=M163
scaffold85|size492450	blastn	expressed_sequence_match	65293	65525	142	+	.	ID=scaffold85|size492450:hit:19611:3.12.0.0;Name=TRINITY_DN13298_c0_g1_i1;score=142
scaffold85|size492450	blastn	match_part	65293	65525	142	+	.	ID=scaffold85|size492450:hsp:39962:3.12.0.0;Parent=scaffold85|size492450:hit:19611:3.12.0.0;Target=TRINITY_DN13298_c0_g1_i1 45 280 +;Gap=M233
scaffold85|size492450	blastn	expressed_sequence_match	89303	89456	154	+	.	ID=scaffold85|size492450:hit:19612:3.12.0.0;Name=TRINITY_DN14332_c0_g1_i1;score=154
scaffold85|size492450	blastn	match_part	89303	89456	154	+	.	ID=scaffold85|size492450:hsp:39963:3.12.0.0;Parent=scaffold85|size492450:hit:19612:3.12.0.0;Target=TRINITY_DN14332_c0_g1_i1 85 238 +;Gap=M154
scaffold85|size492450	est2genome	expressed_sequence_match	9985	12773	12869	-	.	ID=scaffold85|size492450:hit:19613:3.12.0.0;Name=TRINITY_DN12675_c0_g2_i11;score=12869
scaffold85|size492450	est2genome	match_part	12122	12773	12869	-	.	ID=scaffold85|size492450:hsp:39964:3.12.0.0;Parent=scaffold85|size492450:hit:19613:3.12.0.0;Target=TRINITY_DN12675_c0_g2_i11 1 652 +;Gap=M652
scaffold85|size492450	est2genome	match_part	11089	12021	12869	-	.	ID=scaffold85|size492450:hsp:39965:3.12.0.0;Parent=scaffold85|size492450:hit:19613:3.12.0.0;Target=TRINITY_DN12675_c0_g2_i11 653 1585 +;Gap=M933
scaffold85|size492450	est2genome	match_part	9985	10979	12869	-	.	ID=scaffold85|size492450:hsp:39966:3.12.0.0;Parent=scaffold85|size492450:hit:19613:3.12.0.0;Target=TRINITY_DN12675_c0_g2_i11 1586 2580 +;Gap=M995
scaffold85|size492450	est2genome	expressed_sequence_match	9985	13034	12937	-	.	ID=scaffold85|size492450:hit:19614:3.12.0.0;Name=TRINITY_DN12675_c0_g2_i1;score=12937
scaffold85|size492450	est2genome	match_part	12714	13034	12937	-	.	ID=scaffold85|size492450:hsp:39967:3.12.0.0;Parent=scaffold85|size492450:hit:19614:3.12.0.0;Target=TRINITY_DN12675_c0_g2_i1 1 321 +;Gap=M321
scaffold85|size492450	est2genome	match_part	12122	12573	12937	-	.	ID=scaffold85|size492450:hsp:39968:3.12.0.0;Parent=scaffold85|size492450:hit:19614:3.12.0.0;Target=TRINITY_DN12675_c0_g2_i1 322 773 +;Gap=M452
scaffold85|size492450	est2genome	match_part	11386	12021	12937	-	.	ID=scaffold85|size492450:hsp:39969:3.12.0.0;Parent=scaffold85|size492450:hit:19614:3.12.0.0;Target=TRINITY_DN12675_c0_g2_i1 774 1409 +;Gap=M636
scaffold85|size492450	est2genome	match_part	11089	11286	12937	-	.	ID=scaffold85|size492450:hsp:39970:3.12.0.0;Parent=scaffold85|size492450:hit:19614:3.12.0.0;Target=TRINITY_DN12675_c0_g2_i1 1410 1607 +;Gap=M198
scaffold85|size492450	est2genome	match_part	9985	10979	12937	-	.	ID=scaffold85|size492450:hsp:39971:3.12.0.0;Parent=scaffold85|size492450:hit:19614:3.12.0.0;Target=TRINITY_DN12675_c0_g2_i1 1608 2602 +;Gap=M995
scaffold85|size492450	est2genome	expressed_sequence_match	9985	13034	14013	-	.	ID=scaffold85|size492450:hit:19615:3.12.0.0;Name=TRINITY_DN12675_c0_g2_i2;score=14013
scaffold85|size492450	est2genome	match_part	12714	13034	14013	-	.	ID=scaffold85|size492450:hsp:39972:3.12.0.0;Parent=scaffold85|size492450:hit:19615:3.12.0.0;Target=TRINITY_DN12675_c0_g2_i2 1 321 +;Gap=M321
scaffold85|size492450	est2genome	match_part	11386	12573	14013	-	.	ID=scaffold85|size492450:hsp:39973:3.12.0.0;Parent=scaffold85|size492450:hit:19615:3.12.0.0;Target=TRINITY_DN12675_c0_g2_i2 322 1509 +;Gap=M1188
scaffold85|size492450	est2genome	match_part	9985	11286	14013	-	.	ID=scaffold85|size492450:hsp:39974:3.12.0.0;Parent=scaffold85|size492450:hit:19615:3.12.0.0;Target=TRINITY_DN12675_c0_g2_i2 1510 2811 +;Gap=M1302
scaffold85|size492450	est2genome	expressed_sequence_match	9985	13034	13461	-	.	ID=scaffold85|size492450:hit:19616:3.12.0.0;Name=TRINITY_DN12675_c0_g2_i12;score=13461
scaffold85|size492450	est2genome	match_part	12714	13034	13461	-	.	ID=scaffold85|size492450:hsp:39975:3.12.0.0;Parent=scaffold85|size492450:hit:19616:3.12.0.0;Target=TRINITY_DN12675_c0_g2_i12 1 321 +;Gap=M321
scaffold85|size492450	est2genome	match_part	12122	12573	13461	-	.	ID=scaffold85|size492450:hsp:39976:3.12.0.0;Parent=scaffold85|size492450:hit:19616:3.12.0.0;Target=TRINITY_DN12675_c0_g2_i12 322 773 +;Gap=M452
scaffold85|size492450	est2genome	match_part	11089	12021	13461	-	.	ID=scaffold85|size492450:hsp:39977:3.12.0.0;Parent=scaffold85|size492450:hit:19616:3.12.0.0;Target=TRINITY_DN12675_c0_g2_i12 774 1706 +;Gap=M933
scaffold85|size492450	est2genome	match_part	9985	10979	13461	-	.	ID=scaffold85|size492450:hsp:39978:3.12.0.0;Parent=scaffold85|size492450:hit:19616:3.12.0.0;Target=TRINITY_DN12675_c0_g2_i12 1707 2701 +;Gap=M995
scaffold85|size492450	est2genome	expressed_sequence_match	9985	12773	12345	-	.	ID=scaffold85|size492450:hit:19617:3.12.0.0;Name=TRINITY_DN12675_c0_g2_i3;score=12345
scaffold85|size492450	est2genome	match_part	12122	12773	12345	-	.	ID=scaffold85|size492450:hsp:39979:3.12.0.0;Parent=scaffold85|size492450:hit:19617:3.12.0.0;Target=TRINITY_DN12675_c0_g2_i3 1 652 +;Gap=M652
scaffold85|size492450	est2genome	match_part	11386	12021	12345	-	.	ID=scaffold85|size492450:hsp:39980:3.12.0.0;Parent=scaffold85|size492450:hit:19617:3.12.0.0;Target=TRINITY_DN12675_c0_g2_i3 653 1288 +;Gap=M636
scaffold85|size492450	est2genome	match_part	11089	11286	12345	-	.	ID=scaffold85|size492450:hsp:39981:3.12.0.0;Parent=scaffold85|size492450:hit:19617:3.12.0.0;Target=TRINITY_DN12675_c0_g2_i3 1289 1486 +;Gap=M198
scaffold85|size492450	est2genome	match_part	9985	10979	12345	-	.	ID=scaffold85|size492450:hsp:39982:3.12.0.0;Parent=scaffold85|size492450:hit:19617:3.12.0.0;Target=TRINITY_DN12675_c0_g2_i3 1487 2481 +;Gap=M995
scaffold85|size492450	est2genome	expressed_sequence_match	9985	13034	14537	-	.	ID=scaffold85|size492450:hit:19618:3.12.0.0;Name=TRINITY_DN12675_c0_g2_i4;score=14537
scaffold85|size492450	est2genome	match_part	12714	13034	14537	-	.	ID=scaffold85|size492450:hsp:39983:3.12.0.0;Parent=scaffold85|size492450:hit:19618:3.12.0.0;Target=TRINITY_DN12675_c0_g2_i4 1 321 +;Gap=M321
scaffold85|size492450	est2genome	match_part	9985	12573	14537	-	.	ID=scaffold85|size492450:hsp:39984:3.12.0.0;Parent=scaffold85|size492450:hit:19618:3.12.0.0;Target=TRINITY_DN12675_c0_g2_i4 322 2910 +;Gap=M2589
scaffold85|size492450	est2genome	expressed_sequence_match	9985	12773	13422	-	.	ID=scaffold85|size492450:hit:19619:3.12.0.0;Name=TRINITY_DN12675_c0_g2_i5;score=13422
scaffold85|size492450	est2genome	match_part	12122	12773	13422	-	.	ID=scaffold85|size492450:hsp:39985:3.12.0.0;Parent=scaffold85|size492450:hit:19619:3.12.0.0;Target=TRINITY_DN12675_c0_g2_i5 1 652 +;Gap=M652
scaffold85|size492450	est2genome	match_part	9985	12021	13422	-	.	ID=scaffold85|size492450:hsp:39986:3.12.0.0;Parent=scaffold85|size492450:hit:19619:3.12.0.0;Target=TRINITY_DN12675_c0_g2_i5 653 2689 +;Gap=M2037
scaffold85|size492450	est2genome	expressed_sequence_match	9985	13034	14014	-	.	ID=scaffold85|size492450:hit:19620:3.12.0.0;Name=TRINITY_DN12675_c0_g2_i6;score=14014
scaffold85|size492450	est2genome	match_part	12714	13034	14014	-	.	ID=scaffold85|size492450:hsp:39987:3.12.0.0;Parent=scaffold85|size492450:hit:19620:3.12.0.0;Target=TRINITY_DN12675_c0_g2_i6 1 321 +;Gap=M321
scaffold85|size492450	est2genome	match_part	12122	12573	14014	-	.	ID=scaffold85|size492450:hsp:39988:3.12.0.0;Parent=scaffold85|size492450:hit:19620:3.12.0.0;Target=TRINITY_DN12675_c0_g2_i6 322 773 +;Gap=M452
scaffold85|size492450	est2genome	match_part	9985	12021	14014	-	.	ID=scaffold85|size492450:hsp:39989:3.12.0.0;Parent=scaffold85|size492450:hit:19620:3.12.0.0;Target=TRINITY_DN12675_c0_g2_i6 774 2810 +;Gap=M2037
scaffold85|size492450	est2genome	expressed_sequence_match	9985	13034	13460	-	.	ID=scaffold85|size492450:hit:19621:3.12.0.0;Name=TRINITY_DN12675_c0_g2_i7;score=13460
scaffold85|size492450	est2genome	match_part	12714	13034	13460	-	.	ID=scaffold85|size492450:hsp:39990:3.12.0.0;Parent=scaffold85|size492450:hit:19621:3.12.0.0;Target=TRINITY_DN12675_c0_g2_i7 1 321 +;Gap=M321
scaffold85|size492450	est2genome	match_part	11386	12573	13460	-	.	ID=scaffold85|size492450:hsp:39991:3.12.0.0;Parent=scaffold85|size492450:hit:19621:3.12.0.0;Target=TRINITY_DN12675_c0_g2_i7 322 1509 +;Gap=M1188
scaffold85|size492450	est2genome	match_part	11089	11286	13460	-	.	ID=scaffold85|size492450:hsp:39992:3.12.0.0;Parent=scaffold85|size492450:hit:19621:3.12.0.0;Target=TRINITY_DN12675_c0_g2_i7 1510 1707 +;Gap=M198
scaffold85|size492450	est2genome	match_part	9985	10979	13460	-	.	ID=scaffold85|size492450:hsp:39993:3.12.0.0;Parent=scaffold85|size492450:hit:19621:3.12.0.0;Target=TRINITY_DN12675_c0_g2_i7 1708 2702 +;Gap=M995
scaffold85|size492450	est2genome	expressed_sequence_match	9985	13034	13490	-	.	ID=scaffold85|size492450:hit:19622:3.12.0.0;Name=TRINITY_DN12675_c0_g2_i8;score=13490
scaffold85|size492450	est2genome	match_part	12714	13034	13490	-	.	ID=scaffold85|size492450:hsp:39994:3.12.0.0;Parent=scaffold85|size492450:hit:19622:3.12.0.0;Target=TRINITY_DN12675_c0_g2_i8 1 321 +;Gap=M321
scaffold85|size492450	est2genome	match_part	12122	12573	13490	-	.	ID=scaffold85|size492450:hsp:39995:3.12.0.0;Parent=scaffold85|size492450:hit:19622:3.12.0.0;Target=TRINITY_DN12675_c0_g2_i8 322 773 +;Gap=M452
scaffold85|size492450	est2genome	match_part	11386	12021	13490	-	.	ID=scaffold85|size492450:hsp:39996:3.12.0.0;Parent=scaffold85|size492450:hit:19622:3.12.0.0;Target=TRINITY_DN12675_c0_g2_i8 774 1409 +;Gap=M636
scaffold85|size492450	est2genome	match_part	9985	11286	13490	-	.	ID=scaffold85|size492450:hsp:39997:3.12.0.0;Parent=scaffold85|size492450:hit:19622:3.12.0.0;Target=TRINITY_DN12675_c0_g2_i8 1410 2711 +;Gap=M1302
scaffold85|size492450	est2genome	expressed_sequence_match	9985	12773	12898	-	.	ID=scaffold85|size492450:hit:19623:3.12.0.0;Name=TRINITY_DN12675_c0_g2_i9;score=12898
scaffold85|size492450	est2genome	match_part	12122	12773	12898	-	.	ID=scaffold85|size492450:hsp:39998:3.12.0.0;Parent=scaffold85|size492450:hit:19623:3.12.0.0;Target=TRINITY_DN12675_c0_g2_i9 1 652 +;Gap=M652
scaffold85|size492450	est2genome	match_part	11386	12021	12898	-	.	ID=scaffold85|size492450:hsp:39999:3.12.0.0;Parent=scaffold85|size492450:hit:19623:3.12.0.0;Target=TRINITY_DN12675_c0_g2_i9 653 1288 +;Gap=M636
scaffold85|size492450	est2genome	match_part	9985	11286	12898	-	.	ID=scaffold85|size492450:hsp:40000:3.12.0.0;Parent=scaffold85|size492450:hit:19623:3.12.0.0;Target=TRINITY_DN12675_c0_g2_i9 1289 2590 +;Gap=M1302
scaffold85|size492450	est2genome	expressed_sequence_match	10215	13066	11938	-	.	ID=scaffold85|size492450:hit:19624:3.12.0.0;Name=TRINITY_DN15571_c0_g1_i1;score=11938
scaffold85|size492450	est2genome	match_part	12714	13066	11938	-	.	ID=scaffold85|size492450:hsp:40001:3.12.0.0;Parent=scaffold85|size492450:hit:19624:3.12.0.0;Target=TRINITY_DN15571_c0_g1_i1 2053 2405 -;Gap=M353
scaffold85|size492450	est2genome	match_part	12122	12573	11938	-	.	ID=scaffold85|size492450:hsp:40002:3.12.0.0;Parent=scaffold85|size492450:hit:19624:3.12.0.0;Target=TRINITY_DN15571_c0_g1_i1 1601 2052 -;Gap=M452
scaffold85|size492450	est2genome	match_part	11386	12021	11938	-	.	ID=scaffold85|size492450:hsp:40003:3.12.0.0;Parent=scaffold85|size492450:hit:19624:3.12.0.0;Target=TRINITY_DN15571_c0_g1_i1 965 1600 -;Gap=M636
scaffold85|size492450	est2genome	match_part	11089	11286	11938	-	.	ID=scaffold85|size492450:hsp:40004:3.12.0.0;Parent=scaffold85|size492450:hit:19624:3.12.0.0;Target=TRINITY_DN15571_c0_g1_i1 767 964 -;Gap=M198
scaffold85|size492450	est2genome	match_part	10215	10979	11938	-	.	ID=scaffold85|size492450:hsp:40005:3.12.0.0;Parent=scaffold85|size492450:hit:19624:3.12.0.0;Target=TRINITY_DN15571_c0_g1_i1 2 766 -;Gap=M765
scaffold85|size492450	est2genome	expressed_sequence_match	9985	13034	13984	-	.	ID=scaffold85|size492450:hit:19625:3.12.0.0;Name=TRINITY_DN12675_c0_g2_i10;score=13984
scaffold85|size492450	est2genome	match_part	12714	13034	13984	-	.	ID=scaffold85|size492450:hsp:40006:3.12.0.0;Parent=scaffold85|size492450:hit:19625:3.12.0.0;Target=TRINITY_DN12675_c0_g2_i10 1 321 +;Gap=M321
scaffold85|size492450	est2genome	match_part	11089	12573	13984	-	.	ID=scaffold85|size492450:hsp:40007:3.12.0.0;Parent=scaffold85|size492450:hit:19625:3.12.0.0;Target=TRINITY_DN12675_c0_g2_i10 322 1806 +;Gap=M1485
scaffold85|size492450	est2genome	match_part	9985	10979	13984	-	.	ID=scaffold85|size492450:hsp:40008:3.12.0.0;Parent=scaffold85|size492450:hit:19625:3.12.0.0;Target=TRINITY_DN12675_c0_g2_i10 1807 2801 +;Gap=M995
scaffold85|size492450	est2genome	expressed_sequence_match	12697	13034	1548	-	.	ID=scaffold85|size492450:hit:19626:3.12.0.0;Name=TRINITY_DN12675_c0_g1_i1;score=1548
scaffold85|size492450	est2genome	match_part	12697	13034	1548	-	.	ID=scaffold85|size492450:hsp:40009:3.12.0.0;Parent=scaffold85|size492450:hit:19626:3.12.0.0;Target=TRINITY_DN12675_c0_g1_i1 1 335 +;Gap=M338
scaffold85|size492450	est2genome	expressed_sequence_match	13431	16003	12350	+	.	ID=scaffold85|size492450:hit:19627:3.12.0.0;Name=TRINITY_DN12505_c0_g1_i1;score=12350
scaffold85|size492450	est2genome	match_part	13431	15767	12350	+	.	ID=scaffold85|size492450:hsp:40010:3.12.0.0;Parent=scaffold85|size492450:hit:19627:3.12.0.0;Target=TRINITY_DN12505_c0_g1_i1 1 2337 +;Gap=M2337
scaffold85|size492450	est2genome	match_part	15867	16003	12350	+	.	ID=scaffold85|size492450:hsp:40011:3.12.0.0;Parent=scaffold85|size492450:hit:19627:3.12.0.0;Target=TRINITY_DN12505_c0_g1_i1 2338 2474 +;Gap=M137
scaffold85|size492450	est2genome	expressed_sequence_match	17298	17765	1245	+	.	ID=scaffold85|size492450:hit:19628:3.12.0.0;Name=TRINITY_DN19589_c0_g1_i1;score=1245
scaffold85|size492450	est2genome	match_part	17298	17519	1245	+	.	ID=scaffold85|size492450:hsp:40012:3.12.0.0;Parent=scaffold85|size492450:hit:19628:3.12.0.0;Target=TRINITY_DN19589_c0_g1_i1 1 221 +;Gap=M222
scaffold85|size492450	est2genome	match_part	17731	17765	1245	+	.	ID=scaffold85|size492450:hsp:40013:3.12.0.0;Parent=scaffold85|size492450:hit:19628:3.12.0.0;Target=TRINITY_DN19589_c0_g1_i1 222 256 +;Gap=M35
scaffold85|size492450	est2genome	expressed_sequence_match	15621	15846	1130	-	.	ID=scaffold85|size492450:hit:19629:3.12.0.0;Name=TRINITY_DN6032_c0_g2_i1;score=1130
scaffold85|size492450	est2genome	match_part	15621	15846	1130	-	.	ID=scaffold85|size492450:hsp:40014:3.12.0.0;Parent=scaffold85|size492450:hit:19629:3.12.0.0;Target=TRINITY_DN6032_c0_g2_i1 1 226 -;Gap=M226
scaffold85|size492450	est2genome	expressed_sequence_match	13422	17395	18894	-	.	ID=scaffold85|size492450:hit:19630:3.12.0.0;Name=TRINITY_DN6032_c0_g3_i2;score=18894
scaffold85|size492450	est2genome	match_part	16063	17395	18894	-	.	ID=scaffold85|size492450:hsp:40015:3.12.0.0;Parent=scaffold85|size492450:hit:19630:3.12.0.0;Target=TRINITY_DN6032_c0_g3_i2 2454 3786 -;Gap=M1333
scaffold85|size492450	est2genome	match_part	15824	15966	18894	-	.	ID=scaffold85|size492450:hsp:40016:3.12.0.0;Parent=scaffold85|size492450:hit:19630:3.12.0.0;Target=TRINITY_DN6032_c0_g3_i2 2311 2453 -;Gap=M143
scaffold85|size492450	est2genome	match_part	13422	15731	18894	-	.	ID=scaffold85|size492450:hsp:40017:3.12.0.0;Parent=scaffold85|size492450:hit:19630:3.12.0.0;Target=TRINITY_DN6032_c0_g3_i2 1 2310 -;Gap=M2310
scaffold85|size492450	est2genome	expressed_sequence_match	33640	34093	2270	+	.	ID=scaffold85|size492450:hit:19631:3.12.0.0;Name=TRINITY_DN20309_c0_g1_i1;score=2270
scaffold85|size492450	est2genome	match_part	33640	34093	2270	+	.	ID=scaffold85|size492450:hsp:40018:3.12.0.0;Parent=scaffold85|size492450:hit:19631:3.12.0.0;Target=TRINITY_DN20309_c0_g1_i1 13 466 +;Gap=M454
scaffold85|size492450	est2genome	expressed_sequence_match	30928	34024	14527	-	.	ID=scaffold85|size492450:hit:19632:3.12.0.0;Name=TRINITY_DN9954_c0_g1_i1;score=14527
scaffold85|size492450	est2genome	match_part	33004	34024	14527	-	.	ID=scaffold85|size492450:hsp:40019:3.12.0.0;Parent=scaffold85|size492450:hit:19632:3.12.0.0;Target=TRINITY_DN9954_c0_g1_i1 5 1023 +;Gap=M1021
scaffold85|size492450	est2genome	match_part	32702	32919	14527	-	.	ID=scaffold85|size492450:hsp:40020:3.12.0.0;Parent=scaffold85|size492450:hit:19632:3.12.0.0;Target=TRINITY_DN9954_c0_g1_i1 1024 1241 +;Gap=M218
scaffold85|size492450	est2genome	match_part	30928	32610	14527	-	.	ID=scaffold85|size492450:hsp:40021:3.12.0.0;Parent=scaffold85|size492450:hit:19632:3.12.0.0;Target=TRINITY_DN9954_c0_g1_i1 1242 2924 +;Gap=M1683
scaffold85|size492450	est2genome	expressed_sequence_match	30928	34024	12636	-	.	ID=scaffold85|size492450:hit:19633:3.12.0.0;Name=TRINITY_DN9954_c0_g1_i3;score=12636
scaffold85|size492450	est2genome	match_part	33870	34024	12636	-	.	ID=scaffold85|size492450:hsp:40022:3.12.0.0;Parent=scaffold85|size492450:hit:19633:3.12.0.0;Target=TRINITY_DN9954_c0_g1_i3 5 157 +;Gap=M155
scaffold85|size492450	est2genome	match_part	33004	33495	12636	-	.	ID=scaffold85|size492450:hsp:40023:3.12.0.0;Parent=scaffold85|size492450:hit:19633:3.12.0.0;Target=TRINITY_DN9954_c0_g1_i3 158 649 +;Gap=M492
scaffold85|size492450	est2genome	match_part	32702	32919	12636	-	.	ID=scaffold85|size492450:hsp:40024:3.12.0.0;Parent=scaffold85|size492450:hit:19633:3.12.0.0;Target=TRINITY_DN9954_c0_g1_i3 650 867 +;Gap=M218
scaffold85|size492450	est2genome	match_part	30928	32610	12636	-	.	ID=scaffold85|size492450:hsp:40025:3.12.0.0;Parent=scaffold85|size492450:hit:19633:3.12.0.0;Target=TRINITY_DN9954_c0_g1_i3 868 2550 +;Gap=M1683
scaffold85|size492450	est2genome	expressed_sequence_match	30884	34111	12854	-	.	ID=scaffold85|size492450:hit:19634:3.12.0.0;Name=TRINITY_DN14718_c0_g1_i1;score=12854
scaffold85|size492450	est2genome	match_part	33870	34111	12854	-	.	ID=scaffold85|size492450:hsp:40026:3.12.0.0;Parent=scaffold85|size492450:hit:19634:3.12.0.0;Target=TRINITY_DN14718_c0_g1_i1 2343 2584 -;Gap=M242
scaffold85|size492450	est2genome	match_part	33004	33495	12854	-	.	ID=scaffold85|size492450:hsp:40027:3.12.0.0;Parent=scaffold85|size492450:hit:19634:3.12.0.0;Target=TRINITY_DN14718_c0_g1_i1 1851 2342 -;Gap=M492
scaffold85|size492450	est2genome	match_part	32702	32919	12854	-	.	ID=scaffold85|size492450:hsp:40028:3.12.0.0;Parent=scaffold85|size492450:hit:19634:3.12.0.0;Target=TRINITY_DN14718_c0_g1_i1 1633 1850 -;Gap=M218
scaffold85|size492450	est2genome	match_part	31441	32610	12854	-	.	ID=scaffold85|size492450:hsp:40029:3.12.0.0;Parent=scaffold85|size492450:hit:19634:3.12.0.0;Target=TRINITY_DN14718_c0_g1_i1 463 1632 -;Gap=M1170
scaffold85|size492450	est2genome	match_part	30884	31345	12854	-	.	ID=scaffold85|size492450:hsp:40030:3.12.0.0;Parent=scaffold85|size492450:hit:19634:3.12.0.0;Target=TRINITY_DN14718_c0_g1_i1 1 462 -;Gap=M462
scaffold85|size492450	est2genome	expressed_sequence_match	30928	34024	14038	-	.	ID=scaffold85|size492450:hit:19635:3.12.0.0;Name=TRINITY_DN9954_c0_g1_i4;score=14038
scaffold85|size492450	est2genome	match_part	33004	34024	14038	-	.	ID=scaffold85|size492450:hsp:40031:3.12.0.0;Parent=scaffold85|size492450:hit:19635:3.12.0.0;Target=TRINITY_DN9954_c0_g1_i4 5 1023 +;Gap=M1021
scaffold85|size492450	est2genome	match_part	32702	32919	14038	-	.	ID=scaffold85|size492450:hsp:40032:3.12.0.0;Parent=scaffold85|size492450:hit:19635:3.12.0.0;Target=TRINITY_DN9954_c0_g1_i4 1024 1241 +;Gap=M218
scaffold85|size492450	est2genome	match_part	31441	32610	14038	-	.	ID=scaffold85|size492450:hsp:40033:3.12.0.0;Parent=scaffold85|size492450:hit:19635:3.12.0.0;Target=TRINITY_DN9954_c0_g1_i4 1242 2411 +;Gap=M1170
scaffold85|size492450	est2genome	match_part	30928	31345	14038	-	.	ID=scaffold85|size492450:hsp:40034:3.12.0.0;Parent=scaffold85|size492450:hit:19635:3.12.0.0;Target=TRINITY_DN9954_c0_g1_i4 2412 2829 +;Gap=M418
scaffold85|size492450	est2genome	expressed_sequence_match	36472	37633	5000	+	.	ID=scaffold85|size492450:hit:19636:3.12.0.0;Name=TRINITY_DN9685_c1_g7_i3;score=5000
scaffold85|size492450	est2genome	match_part	36472	36714	5000	+	.	ID=scaffold85|size492450:hsp:40035:3.12.0.0;Parent=scaffold85|size492450:hit:19636:3.12.0.0;Target=TRINITY_DN9685_c1_g7_i3 1 242 +;Gap=M243
scaffold85|size492450	est2genome	match_part	36752	37633	5000	+	.	ID=scaffold85|size492450:hsp:40036:3.12.0.0;Parent=scaffold85|size492450:hit:19636:3.12.0.0;Target=TRINITY_DN9685_c1_g7_i3 243 1115 +;Gap=M882
scaffold85|size492450	est2genome	expressed_sequence_match	38402	39317	2123	-	.	ID=scaffold85|size492450:hit:19637:3.12.0.0;Name=TRINITY_DN7071_c2_g15_i2;score=2123
scaffold85|size492450	est2genome	match_part	38906	39317	2123	-	.	ID=scaffold85|size492450:hsp:40037:3.12.0.0;Parent=scaffold85|size492450:hit:19637:3.12.0.0;Target=TRINITY_DN7071_c2_g15_i2 24 435 -;Gap=M412
scaffold85|size492450	est2genome	match_part	38402	38424	2123	-	.	ID=scaffold85|size492450:hsp:40038:3.12.0.0;Parent=scaffold85|size492450:hit:19637:3.12.0.0;Target=TRINITY_DN7071_c2_g15_i2 1 23 -;Gap=M23
scaffold85|size492450	est2genome	expressed_sequence_match	38926	39141	1008	-	.	ID=scaffold85|size492450:hit:19638:3.12.0.0;Name=TRINITY_DN14384_c0_g3_i1;score=1008
scaffold85|size492450	est2genome	match_part	38926	39141	1008	-	.	ID=scaffold85|size492450:hsp:40039:3.12.0.0;Parent=scaffold85|size492450:hit:19638:3.12.0.0;Target=TRINITY_DN14384_c0_g3_i1 8 223 +;Gap=M216
scaffold85|size492450	est2genome	expressed_sequence_match	38029	38354	1042	-	.	ID=scaffold85|size492450:hit:19639:3.12.0.0;Name=TRINITY_DN5822_c0_g2_i2;score=1042
scaffold85|size492450	est2genome	match_part	38332	38354	1042	-	.	ID=scaffold85|size492450:hsp:40040:3.12.0.0;Parent=scaffold85|size492450:hit:19639:3.12.0.0;Target=TRINITY_DN5822_c0_g2_i2 1 23 +;Gap=M23
scaffold85|size492450	est2genome	match_part	38029	38232	1042	-	.	ID=scaffold85|size492450:hsp:40041:3.12.0.0;Parent=scaffold85|size492450:hit:19639:3.12.0.0;Target=TRINITY_DN5822_c0_g2_i2 24 228 +;Gap=M204
scaffold85|size492450	est2genome	expressed_sequence_match	38224	38554	1015	-	.	ID=scaffold85|size492450:hit:19640:3.12.0.0;Name=TRINITY_DN5822_c0_g2_i2;score=1015
scaffold85|size492450	est2genome	match_part	38532	38554	1015	-	.	ID=scaffold85|size492450:hsp:40042:3.12.0.0;Parent=scaffold85|size492450:hit:19640:3.12.0.0;Target=TRINITY_DN5822_c0_g2_i2 1 23 +;Gap=M23
scaffold85|size492450	est2genome	match_part	38224	38427	1015	-	.	ID=scaffold85|size492450:hsp:40043:3.12.0.0;Parent=scaffold85|size492450:hit:19640:3.12.0.0;Target=TRINITY_DN5822_c0_g2_i2 24 228 +;Gap=M204
scaffold85|size492450	est2genome	expressed_sequence_match	38419	38628	827	-	.	ID=scaffold85|size492450:hit:19641:3.12.0.0;Name=TRINITY_DN5822_c0_g2_i2;score=827
scaffold85|size492450	est2genome	match_part	38419	38628	827	-	.	ID=scaffold85|size492450:hsp:40044:3.12.0.0;Parent=scaffold85|size492450:hit:19641:3.12.0.0;Target=TRINITY_DN5822_c0_g2_i2 24 228 +;Gap=M210
scaffold85|size492450	est2genome	expressed_sequence_match	38620	39012	696	-	.	ID=scaffold85|size492450:hit:19642:3.12.0.0;Name=TRINITY_DN5822_c0_g2_i2;score=696
scaffold85|size492450	est2genome	match_part	38922	39012	696	-	.	ID=scaffold85|size492450:hsp:40045:3.12.0.0;Parent=scaffold85|size492450:hit:19642:3.12.0.0;Target=TRINITY_DN5822_c0_g2_i2 20 115 +;Gap=M91
scaffold85|size492450	est2genome	match_part	38620	38737	696	-	.	ID=scaffold85|size492450:hsp:40046:3.12.0.0;Parent=scaffold85|size492450:hit:19642:3.12.0.0;Target=TRINITY_DN5822_c0_g2_i2 116 228 +;Gap=M118
scaffold85|size492450	est2genome	expressed_sequence_match	38632	38833	395	-	.	ID=scaffold85|size492450:hit:19643:3.12.0.0;Name=TRINITY_DN5822_c0_g2_i2;score=395
scaffold85|size492450	est2genome	match_part	38632	38833	395	-	.	ID=scaffold85|size492450:hsp:40047:3.12.0.0;Parent=scaffold85|size492450:hit:19643:3.12.0.0;Target=TRINITY_DN5822_c0_g2_i2 12 194 +;Gap=M202
scaffold85|size492450	est2genome	expressed_sequence_match	38184	38778	934	-	.	ID=scaffold85|size492450:hit:19644:3.12.0.0;Name=TRINITY_DN3690_c0_g16_i1;score=934
scaffold85|size492450	est2genome	match_part	38716	38778	934	-	.	ID=scaffold85|size492450:hsp:40048:3.12.0.0;Parent=scaffold85|size492450:hit:19644:3.12.0.0;Target=TRINITY_DN3690_c0_g16_i1 1 63 +;Gap=M63
scaffold85|size492450	est2genome	match_part	38332	38424	934	-	.	ID=scaffold85|size492450:hsp:40049:3.12.0.0;Parent=scaffold85|size492450:hit:19644:3.12.0.0;Target=TRINITY_DN3690_c0_g16_i1 64 157 +;Gap=M93
scaffold85|size492450	est2genome	match_part	38184	38232	934	-	.	ID=scaffold85|size492450:hsp:40050:3.12.0.0;Parent=scaffold85|size492450:hit:19644:3.12.0.0;Target=TRINITY_DN3690_c0_g16_i1 158 206 +;Gap=M49
scaffold85|size492450	est2genome	expressed_sequence_match	38580	38968	822	-	.	ID=scaffold85|size492450:hit:19645:3.12.0.0;Name=TRINITY_DN3690_c0_g16_i1;score=822
scaffold85|size492450	est2genome	match_part	38906	38968	822	-	.	ID=scaffold85|size492450:hsp:40051:3.12.0.0;Parent=scaffold85|size492450:hit:19645:3.12.0.0;Target=TRINITY_DN3690_c0_g16_i1 1 63 +;Gap=M63
scaffold85|size492450	est2genome	match_part	38732	38815	822	-	.	ID=scaffold85|size492450:hsp:40052:3.12.0.0;Parent=scaffold85|size492450:hit:19645:3.12.0.0;Target=TRINITY_DN3690_c0_g16_i1 64 152 +;Gap=M84
scaffold85|size492450	est2genome	match_part	38580	38631	822	-	.	ID=scaffold85|size492450:hsp:40053:3.12.0.0;Parent=scaffold85|size492450:hit:19645:3.12.0.0;Target=TRINITY_DN3690_c0_g16_i1 153 206 +;Gap=M52
scaffold85|size492450	est2genome	expressed_sequence_match	37941	38354	958	-	.	ID=scaffold85|size492450:hit:19646:3.12.0.0;Name=TRINITY_DN3690_c0_g6_i1;score=958
scaffold85|size492450	est2genome	match_part	38332	38354	958	-	.	ID=scaffold85|size492450:hsp:40054:3.12.0.0;Parent=scaffold85|size492450:hit:19646:3.12.0.0;Target=TRINITY_DN3690_c0_g6_i1 1 23 +;Gap=M23
scaffold85|size492450	est2genome	match_part	38137	38233	958	-	.	ID=scaffold85|size492450:hsp:40055:3.12.0.0;Parent=scaffold85|size492450:hit:19646:3.12.0.0;Target=TRINITY_DN3690_c0_g6_i1 24 120 +;Gap=M97
scaffold85|size492450	est2genome	match_part	37941	38038	958	-	.	ID=scaffold85|size492450:hsp:40056:3.12.0.0;Parent=scaffold85|size492450:hit:19646:3.12.0.0;Target=TRINITY_DN3690_c0_g6_i1 121 217 +;Gap=M98
scaffold85|size492450	est2genome	expressed_sequence_match	38137	38554	941	-	.	ID=scaffold85|size492450:hit:19647:3.12.0.0;Name=TRINITY_DN3690_c0_g6_i1;score=941
scaffold85|size492450	est2genome	match_part	38532	38554	941	-	.	ID=scaffold85|size492450:hsp:40057:3.12.0.0;Parent=scaffold85|size492450:hit:19647:3.12.0.0;Target=TRINITY_DN3690_c0_g6_i1 1 23 +;Gap=M23
scaffold85|size492450	est2genome	match_part	38332	38428	941	-	.	ID=scaffold85|size492450:hsp:40058:3.12.0.0;Parent=scaffold85|size492450:hit:19647:3.12.0.0;Target=TRINITY_DN3690_c0_g6_i1 24 120 +;Gap=M97
scaffold85|size492450	est2genome	match_part	38137	38233	941	-	.	ID=scaffold85|size492450:hsp:40059:3.12.0.0;Parent=scaffold85|size492450:hit:19647:3.12.0.0;Target=TRINITY_DN3690_c0_g6_i1 121 217 +;Gap=M97
scaffold85|size492450	est2genome	expressed_sequence_match	38332	38745	863	-	.	ID=scaffold85|size492450:hit:19648:3.12.0.0;Name=TRINITY_DN3690_c0_g6_i1;score=863
scaffold85|size492450	est2genome	match_part	38728	38745	863	-	.	ID=scaffold85|size492450:hsp:40060:3.12.0.0;Parent=scaffold85|size492450:hit:19648:3.12.0.0;Target=TRINITY_DN3690_c0_g6_i1 5 21 +;Gap=M18
scaffold85|size492450	est2genome	match_part	38532	38631	863	-	.	ID=scaffold85|size492450:hsp:40061:3.12.0.0;Parent=scaffold85|size492450:hit:19648:3.12.0.0;Target=TRINITY_DN3690_c0_g6_i1 22 120 +;Gap=M100
scaffold85|size492450	est2genome	match_part	38332	38428	863	-	.	ID=scaffold85|size492450:hsp:40062:3.12.0.0;Parent=scaffold85|size492450:hit:19648:3.12.0.0;Target=TRINITY_DN3690_c0_g6_i1 121 217 +;Gap=M97
scaffold85|size492450	est2genome	expressed_sequence_match	38532	38937	767	-	.	ID=scaffold85|size492450:hit:19649:3.12.0.0;Name=TRINITY_DN3690_c0_g6_i1;score=767
scaffold85|size492450	est2genome	match_part	38923	38937	767	-	.	ID=scaffold85|size492450:hsp:40063:3.12.0.0;Parent=scaffold85|size492450:hit:19649:3.12.0.0;Target=TRINITY_DN3690_c0_g6_i1 12 26 +;Gap=M15
scaffold85|size492450	est2genome	match_part	38728	38815	767	-	.	ID=scaffold85|size492450:hsp:40064:3.12.0.0;Parent=scaffold85|size492450:hit:19649:3.12.0.0;Target=TRINITY_DN3690_c0_g6_i1 27 118 +;Gap=M88
scaffold85|size492450	est2genome	match_part	38532	38631	767	-	.	ID=scaffold85|size492450:hsp:40065:3.12.0.0;Parent=scaffold85|size492450:hit:19649:3.12.0.0;Target=TRINITY_DN3690_c0_g6_i1 119 217 +;Gap=M100
scaffold85|size492450	est2genome	expressed_sequence_match	38732	39026	660	-	.	ID=scaffold85|size492450:hit:19650:3.12.0.0;Name=TRINITY_DN3690_c0_g6_i1;score=660
scaffold85|size492450	est2genome	match_part	38918	39026	660	-	.	ID=scaffold85|size492450:hsp:40066:3.12.0.0;Parent=scaffold85|size492450:hit:19650:3.12.0.0;Target=TRINITY_DN3690_c0_g6_i1 2 118 +;Gap=M109
scaffold85|size492450	est2genome	match_part	38732	38821	660	-	.	ID=scaffold85|size492450:hsp:40067:3.12.0.0;Parent=scaffold85|size492450:hit:19650:3.12.0.0;Target=TRINITY_DN3690_c0_g6_i1 119 212 +;Gap=M90
scaffold85|size492450	est2genome	expressed_sequence_match	37957	38754	960	-	.	ID=scaffold85|size492450:hit:19651:3.12.0.0;Name=TRINITY_DN4257_c0_g3_i1;score=960
scaffold85|size492450	est2genome	match_part	38716	38754	960	-	.	ID=scaffold85|size492450:hsp:40068:3.12.0.0;Parent=scaffold85|size492450:hit:19651:3.12.0.0;Target=TRINITY_DN4257_c0_g3_i1 1 39 +;Gap=M39
scaffold85|size492450	est2genome	match_part	38137	38229	960	-	.	ID=scaffold85|size492450:hsp:40069:3.12.0.0;Parent=scaffold85|size492450:hit:19651:3.12.0.0;Target=TRINITY_DN4257_c0_g3_i1 40 133 +;Gap=M93
scaffold85|size492450	est2genome	match_part	37957	38034	960	-	.	ID=scaffold85|size492450:hsp:40070:3.12.0.0;Parent=scaffold85|size492450:hit:19651:3.12.0.0;Target=TRINITY_DN4257_c0_g3_i1 134 211 +;Gap=M78
scaffold85|size492450	est2genome	expressed_sequence_match	38548	38944	843	-	.	ID=scaffold85|size492450:hit:19652:3.12.0.0;Name=TRINITY_DN4257_c0_g3_i1;score=843
scaffold85|size492450	est2genome	match_part	38906	38944	843	-	.	ID=scaffold85|size492450:hsp:40071:3.12.0.0;Parent=scaffold85|size492450:hit:19652:3.12.0.0;Target=TRINITY_DN4257_c0_g3_i1 1 39 +;Gap=M39
scaffold85|size492450	est2genome	match_part	38732	38815	843	-	.	ID=scaffold85|size492450:hsp:40072:3.12.0.0;Parent=scaffold85|size492450:hit:19652:3.12.0.0;Target=TRINITY_DN4257_c0_g3_i1 40 128 +;Gap=M84
scaffold85|size492450	est2genome	match_part	38548	38631	843	-	.	ID=scaffold85|size492450:hsp:40073:3.12.0.0;Parent=scaffold85|size492450:hit:19652:3.12.0.0;Target=TRINITY_DN4257_c0_g3_i1 129 211 +;Gap=M84
scaffold85|size492450	est2genome	expressed_sequence_match	38108	38387	629	-	.	ID=scaffold85|size492450:hit:19653:3.12.0.0;Name=TRINITY_DN7886_c1_g8_i1;score=629
scaffold85|size492450	est2genome	match_part	38332	38387	629	-	.	ID=scaffold85|size492450:hsp:40074:3.12.0.0;Parent=scaffold85|size492450:hit:19653:3.12.0.0;Target=TRINITY_DN7886_c1_g8_i1 1 57 +;Gap=M56
scaffold85|size492450	est2genome	match_part	38108	38229	629	-	.	ID=scaffold85|size492450:hsp:40075:3.12.0.0;Parent=scaffold85|size492450:hit:19653:3.12.0.0;Target=TRINITY_DN7886_c1_g8_i1 58 169 +;Gap=M122
scaffold85|size492450	est2genome	expressed_sequence_match	38303	38588	619	-	.	ID=scaffold85|size492450:hit:19654:3.12.0.0;Name=TRINITY_DN7886_c1_g8_i1;score=619
scaffold85|size492450	est2genome	match_part	38532	38588	619	-	.	ID=scaffold85|size492450:hsp:40076:3.12.0.0;Parent=scaffold85|size492450:hit:19654:3.12.0.0;Target=TRINITY_DN7886_c1_g8_i1 1 57 +;Gap=M57
scaffold85|size492450	est2genome	match_part	38303	38424	619	-	.	ID=scaffold85|size492450:hsp:40077:3.12.0.0;Parent=scaffold85|size492450:hit:19654:3.12.0.0;Target=TRINITY_DN7886_c1_g8_i1 58 169 +;Gap=M122
scaffold85|size492450	est2genome	expressed_sequence_match	38506	38778	523	-	.	ID=scaffold85|size492450:hit:19655:3.12.0.0;Name=TRINITY_DN7886_c1_g8_i1;score=523
scaffold85|size492450	est2genome	match_part	38732	38778	523	-	.	ID=scaffold85|size492450:hsp:40078:3.12.0.0;Parent=scaffold85|size492450:hit:19655:3.12.0.0;Target=TRINITY_DN7886_c1_g8_i1 1 52 +;Gap=M47
scaffold85|size492450	est2genome	match_part	38506	38631	523	-	.	ID=scaffold85|size492450:hsp:40079:3.12.0.0;Parent=scaffold85|size492450:hit:19655:3.12.0.0;Target=TRINITY_DN7886_c1_g8_i1 53 177 +;Gap=M126
scaffold85|size492450	est2genome	expressed_sequence_match	36220	37709	6870	-	.	ID=scaffold85|size492450:hit:19656:3.12.0.0;Name=TRINITY_DN18017_c1_g4_i3;score=6870
scaffold85|size492450	est2genome	match_part	36752	37709	6870	-	.	ID=scaffold85|size492450:hsp:40080:3.12.0.0;Parent=scaffold85|size492450:hit:19656:3.12.0.0;Target=TRINITY_DN18017_c1_g4_i3 1 961 +;Gap=M958
scaffold85|size492450	est2genome	match_part	36220	36710	6870	-	.	ID=scaffold85|size492450:hsp:40081:3.12.0.0;Parent=scaffold85|size492450:hit:19656:3.12.0.0;Target=TRINITY_DN18017_c1_g4_i3 962 1451 +;Gap=M491
scaffold85|size492450	est2genome	expressed_sequence_match	38770	39317	2125	-	.	ID=scaffold85|size492450:hit:19657:3.12.0.0;Name=TRINITY_DN7071_c2_g16_i1;score=2125
scaffold85|size492450	est2genome	match_part	38923	39317	2125	-	.	ID=scaffold85|size492450:hsp:40082:3.12.0.0;Parent=scaffold85|size492450:hit:19657:3.12.0.0;Target=TRINITY_DN7071_c2_g16_i1 47 441 -;Gap=M395
scaffold85|size492450	est2genome	match_part	38770	38815	2125	-	.	ID=scaffold85|size492450:hsp:40083:3.12.0.0;Parent=scaffold85|size492450:hit:19657:3.12.0.0;Target=TRINITY_DN7071_c2_g16_i1 1 46 -;Gap=M46
scaffold85|size492450	est2genome	expressed_sequence_match	37975	38353	1338	-	.	ID=scaffold85|size492450:hit:19658:3.12.0.0;Name=TRINITY_DN5822_c0_g2_i3;score=1338
scaffold85|size492450	est2genome	match_part	38332	38353	1338	-	.	ID=scaffold85|size492450:hsp:40084:3.12.0.0;Parent=scaffold85|size492450:hit:19658:3.12.0.0;Target=TRINITY_DN5822_c0_g2_i3 1 22 +;Gap=M22
scaffold85|size492450	est2genome	match_part	37975	38229	1338	-	.	ID=scaffold85|size492450:hsp:40085:3.12.0.0;Parent=scaffold85|size492450:hit:19658:3.12.0.0;Target=TRINITY_DN5822_c0_g2_i3 23 278 +;Gap=M255
scaffold85|size492450	est2genome	expressed_sequence_match	38170	38553	1311	-	.	ID=scaffold85|size492450:hit:19659:3.12.0.0;Name=TRINITY_DN5822_c0_g2_i3;score=1311
scaffold85|size492450	est2genome	match_part	38532	38553	1311	-	.	ID=scaffold85|size492450:hsp:40086:3.12.0.0;Parent=scaffold85|size492450:hit:19659:3.12.0.0;Target=TRINITY_DN5822_c0_g2_i3 1 22 +;Gap=M22
scaffold85|size492450	est2genome	match_part	38170	38424	1311	-	.	ID=scaffold85|size492450:hsp:40087:3.12.0.0;Parent=scaffold85|size492450:hit:19659:3.12.0.0;Target=TRINITY_DN5822_c0_g2_i3 23 278 +;Gap=M255
scaffold85|size492450	est2genome	expressed_sequence_match	38365	38634	1115	-	.	ID=scaffold85|size492450:hit:19660:3.12.0.0;Name=TRINITY_DN5822_c0_g2_i3;score=1115
scaffold85|size492450	est2genome	match_part	38365	38634	1115	-	.	ID=scaffold85|size492450:hsp:40088:3.12.0.0;Parent=scaffold85|size492450:hit:19660:3.12.0.0;Target=TRINITY_DN5822_c0_g2_i3 15 278 +;Gap=M270
scaffold85|size492450	est2genome	expressed_sequence_match	38569	39014	950	-	.	ID=scaffold85|size492450:hit:19661:3.12.0.0;Name=TRINITY_DN5822_c0_g2_i3;score=950
scaffold85|size492450	est2genome	match_part	38922	39014	950	-	.	ID=scaffold85|size492450:hsp:40089:3.12.0.0;Parent=scaffold85|size492450:hit:19661:3.12.0.0;Target=TRINITY_DN5822_c0_g2_i3 12 111 +;Gap=M93
scaffold85|size492450	est2genome	match_part	38569	38737	950	-	.	ID=scaffold85|size492450:hsp:40090:3.12.0.0;Parent=scaffold85|size492450:hit:19661:3.12.0.0;Target=TRINITY_DN5822_c0_g2_i3 112 275 +;Gap=M169
scaffold85|size492450	est2genome	expressed_sequence_match	37935	38819	915	-	.	ID=scaffold85|size492450:hit:19662:3.12.0.0;Name=TRINITY_DN4257_c0_g5_i1;score=915
scaffold85|size492450	est2genome	match_part	38716	38819	915	-	.	ID=scaffold85|size492450:hsp:40091:3.12.0.0;Parent=scaffold85|size492450:hit:19662:3.12.0.0;Target=TRINITY_DN4257_c0_g5_i1 2 104 +;Gap=M104
scaffold85|size492450	est2genome	match_part	37935	38034	915	-	.	ID=scaffold85|size492450:hsp:40092:3.12.0.0;Parent=scaffold85|size492450:hit:19662:3.12.0.0;Target=TRINITY_DN4257_c0_g5_i1 105 204 +;Gap=M100
scaffold85|size492450	est2genome	expressed_sequence_match	38732	39009	789	-	.	ID=scaffold85|size492450:hit:19663:3.12.0.0;Name=TRINITY_DN4257_c0_g5_i1;score=789
scaffold85|size492450	est2genome	match_part	38906	39009	789	-	.	ID=scaffold85|size492450:hsp:40093:3.12.0.0;Parent=scaffold85|size492450:hit:19663:3.12.0.0;Target=TRINITY_DN4257_c0_g5_i1 2 104 +;Gap=M104
scaffold85|size492450	est2genome	match_part	38732	38815	789	-	.	ID=scaffold85|size492450:hsp:40094:3.12.0.0;Parent=scaffold85|size492450:hit:19663:3.12.0.0;Target=TRINITY_DN4257_c0_g5_i1 105 193 +;Gap=M84
scaffold85|size492450	est2genome	expressed_sequence_match	37977	38387	831	-	.	ID=scaffold85|size492450:hit:19664:3.12.0.0;Name=TRINITY_DN3690_c0_g7_i1;score=831
scaffold85|size492450	est2genome	match_part	38332	38387	831	-	.	ID=scaffold85|size492450:hsp:40095:3.12.0.0;Parent=scaffold85|size492450:hit:19664:3.12.0.0;Target=TRINITY_DN3690_c0_g7_i1 1 57 +;Gap=M56
scaffold85|size492450	est2genome	match_part	38143	38232	831	-	.	ID=scaffold85|size492450:hsp:40096:3.12.0.0;Parent=scaffold85|size492450:hit:19664:3.12.0.0;Target=TRINITY_DN3690_c0_g7_i1 58 143 +;Gap=M90
scaffold85|size492450	est2genome	match_part	37977	38034	831	-	.	ID=scaffold85|size492450:hsp:40097:3.12.0.0;Parent=scaffold85|size492450:hit:19664:3.12.0.0;Target=TRINITY_DN3690_c0_g7_i1 144 201 +;Gap=M58
scaffold85|size492450	est2genome	expressed_sequence_match	38172	38588	821	-	.	ID=scaffold85|size492450:hit:19665:3.12.0.0;Name=TRINITY_DN3690_c0_g7_i1;score=821
scaffold85|size492450	est2genome	match_part	38532	38588	821	-	.	ID=scaffold85|size492450:hsp:40098:3.12.0.0;Parent=scaffold85|size492450:hit:19665:3.12.0.0;Target=TRINITY_DN3690_c0_g7_i1 1 57 +;Gap=M57
scaffold85|size492450	est2genome	match_part	38338	38427	821	-	.	ID=scaffold85|size492450:hsp:40099:3.12.0.0;Parent=scaffold85|size492450:hit:19665:3.12.0.0;Target=TRINITY_DN3690_c0_g7_i1 58 143 +;Gap=M90
scaffold85|size492450	est2genome	match_part	38172	38229	821	-	.	ID=scaffold85|size492450:hsp:40100:3.12.0.0;Parent=scaffold85|size492450:hit:19665:3.12.0.0;Target=TRINITY_DN3690_c0_g7_i1 144 201 +;Gap=M58
scaffold85|size492450	est2genome	expressed_sequence_match	38367	38968	777	-	.	ID=scaffold85|size492450:hit:19666:3.12.0.0;Name=TRINITY_DN3690_c0_g7_i1;score=777
scaffold85|size492450	est2genome	match_part	38918	38968	777	-	.	ID=scaffold85|size492450:hsp:40101:3.12.0.0;Parent=scaffold85|size492450:hit:19666:3.12.0.0;Target=TRINITY_DN3690_c0_g7_i1 1 55 +;Gap=M51
scaffold85|size492450	est2genome	match_part	38733	38820	777	-	.	ID=scaffold85|size492450:hsp:40102:3.12.0.0;Parent=scaffold85|size492450:hit:19666:3.12.0.0;Target=TRINITY_DN3690_c0_g7_i1 56 143 +;Gap=M88
scaffold85|size492450	est2genome	match_part	38367	38424	777	-	.	ID=scaffold85|size492450:hsp:40103:3.12.0.0;Parent=scaffold85|size492450:hit:19666:3.12.0.0;Target=TRINITY_DN3690_c0_g7_i1 144 201 +;Gap=M58
scaffold85|size492450	est2genome	expressed_sequence_match	38758	39054	665	-	.	ID=scaffold85|size492450:hit:19667:3.12.0.0;Name=TRINITY_DN3690_c0_g7_i1;score=665
scaffold85|size492450	est2genome	match_part	38923	39054	665	-	.	ID=scaffold85|size492450:hsp:40104:3.12.0.0;Parent=scaffold85|size492450:hit:19667:3.12.0.0;Target=TRINITY_DN3690_c0_g7_i1 7 143 +;Gap=M132
scaffold85|size492450	est2genome	match_part	38758	38815	665	-	.	ID=scaffold85|size492450:hsp:40105:3.12.0.0;Parent=scaffold85|size492450:hit:19667:3.12.0.0;Target=TRINITY_DN3690_c0_g7_i1 144 201 +;Gap=M58
scaffold85|size492450	est2genome	expressed_sequence_match	37918	38192	609	-	.	ID=scaffold85|size492450:hit:19668:3.12.0.0;Name=TRINITY_DN3690_c0_g7_i1;score=609
scaffold85|size492450	est2genome	match_part	38137	38192	609	-	.	ID=scaffold85|size492450:hsp:40106:3.12.0.0;Parent=scaffold85|size492450:hit:19668:3.12.0.0;Target=TRINITY_DN3690_c0_g7_i1 1 57 +;Gap=M56
scaffold85|size492450	est2genome	match_part	37918	38037	609	-	.	ID=scaffold85|size492450:hsp:40107:3.12.0.0;Parent=scaffold85|size492450:hit:19668:3.12.0.0;Target=TRINITY_DN3690_c0_g7_i1 58 169 +;Gap=M120
scaffold85|size492450	est2genome	expressed_sequence_match	36262	38159	7973	+	.	ID=scaffold85|size492450:hit:19669:3.12.0.0;Name=TRINITY_DN9685_c1_g7_i4;score=7973
scaffold85|size492450	est2genome	match_part	36262	36721	7973	+	.	ID=scaffold85|size492450:hsp:40108:3.12.0.0;Parent=scaffold85|size492450:hit:19669:3.12.0.0;Target=TRINITY_DN9685_c1_g7_i4 1 462 +;Gap=M460
scaffold85|size492450	est2genome	match_part	36762	37864	7973	+	.	ID=scaffold85|size492450:hsp:40109:3.12.0.0;Parent=scaffold85|size492450:hit:19669:3.12.0.0;Target=TRINITY_DN9685_c1_g7_i4 463 1565 +;Gap=M1103
scaffold85|size492450	est2genome	match_part	37941	38034	7973	+	.	ID=scaffold85|size492450:hsp:40110:3.12.0.0;Parent=scaffold85|size492450:hit:19669:3.12.0.0;Target=TRINITY_DN9685_c1_g7_i4 1566 1659 +;Gap=M94
scaffold85|size492450	est2genome	match_part	38137	38159	7973	+	.	ID=scaffold85|size492450:hsp:40111:3.12.0.0;Parent=scaffold85|size492450:hit:19669:3.12.0.0;Target=TRINITY_DN9685_c1_g7_i4 1660 1682 +;Gap=M23
scaffold85|size492450	est2genome	expressed_sequence_match	38793	39317	2105	-	.	ID=scaffold85|size492450:hit:19670:3.12.0.0;Name=TRINITY_DN7071_c2_g16_i2;score=2105
scaffold85|size492450	est2genome	match_part	38906	39317	2105	-	.	ID=scaffold85|size492450:hsp:40112:3.12.0.0;Parent=scaffold85|size492450:hit:19670:3.12.0.0;Target=TRINITY_DN7071_c2_g16_i2 24 435 -;Gap=M412
scaffold85|size492450	est2genome	match_part	38793	38815	2105	-	.	ID=scaffold85|size492450:hsp:40113:3.12.0.0;Parent=scaffold85|size492450:hit:19670:3.12.0.0;Target=TRINITY_DN7071_c2_g16_i2 1 23 -;Gap=M23
scaffold85|size492450	est2genome	expressed_sequence_match	37989	38353	1277	-	.	ID=scaffold85|size492450:hit:19671:3.12.0.0;Name=TRINITY_DN5822_c0_g3_i1;score=1277
scaffold85|size492450	est2genome	match_part	38332	38353	1277	-	.	ID=scaffold85|size492450:hsp:40114:3.12.0.0;Parent=scaffold85|size492450:hit:19671:3.12.0.0;Target=TRINITY_DN5822_c0_g3_i1 1 22 +;Gap=M22
scaffold85|size492450	est2genome	match_part	37989	38229	1277	-	.	ID=scaffold85|size492450:hsp:40115:3.12.0.0;Parent=scaffold85|size492450:hit:19671:3.12.0.0;Target=TRINITY_DN5822_c0_g3_i1 23 264 +;Gap=M241
scaffold85|size492450	est2genome	expressed_sequence_match	38184	38553	1250	-	.	ID=scaffold85|size492450:hit:19672:3.12.0.0;Name=TRINITY_DN5822_c0_g3_i1;score=1250
scaffold85|size492450	est2genome	match_part	38532	38553	1250	-	.	ID=scaffold85|size492450:hsp:40116:3.12.0.0;Parent=scaffold85|size492450:hit:19672:3.12.0.0;Target=TRINITY_DN5822_c0_g3_i1 1 22 +;Gap=M22
scaffold85|size492450	est2genome	match_part	38184	38424	1250	-	.	ID=scaffold85|size492450:hsp:40117:3.12.0.0;Parent=scaffold85|size492450:hit:19672:3.12.0.0;Target=TRINITY_DN5822_c0_g3_i1 23 264 +;Gap=M241
scaffold85|size492450	est2genome	expressed_sequence_match	38379	38634	1063	-	.	ID=scaffold85|size492450:hit:19673:3.12.0.0;Name=TRINITY_DN5822_c0_g3_i1;score=1063
scaffold85|size492450	est2genome	match_part	38379	38634	1063	-	.	ID=scaffold85|size492450:hsp:40118:3.12.0.0;Parent=scaffold85|size492450:hit:19673:3.12.0.0;Target=TRINITY_DN5822_c0_g3_i1 15 264 +;Gap=M256
scaffold85|size492450	est2genome	expressed_sequence_match	38580	39014	922	-	.	ID=scaffold85|size492450:hit:19674:3.12.0.0;Name=TRINITY_DN5822_c0_g3_i1;score=922
scaffold85|size492450	est2genome	match_part	38922	39014	922	-	.	ID=scaffold85|size492450:hsp:40119:3.12.0.0;Parent=scaffold85|size492450:hit:19674:3.12.0.0;Target=TRINITY_DN5822_c0_g3_i1 12 111 +;Gap=M93
scaffold85|size492450	est2genome	match_part	38580	38737	922	-	.	ID=scaffold85|size492450:hsp:40120:3.12.0.0;Parent=scaffold85|size492450:hit:19674:3.12.0.0;Target=TRINITY_DN5822_c0_g3_i1 112 264 +;Gap=M158
scaffold85|size492450	est2genome	expressed_sequence_match	36923	37227	1310	-	.	ID=scaffold85|size492450:hit:19675:3.12.0.0;Name=TRINITY_DN18017_c1_g4_i5;score=1310
scaffold85|size492450	est2genome	match_part	37029	37227	1310	-	.	ID=scaffold85|size492450:hsp:40121:3.12.0.0;Parent=scaffold85|size492450:hit:19675:3.12.0.0;Target=TRINITY_DN18017_c1_g4_i5 1 199 +;Gap=M199
scaffold85|size492450	est2genome	match_part	36923	37006	1310	-	.	ID=scaffold85|size492450:hsp:40122:3.12.0.0;Parent=scaffold85|size492450:hit:19675:3.12.0.0;Target=TRINITY_DN18017_c1_g4_i5 200 283 +;Gap=M84
scaffold85|size492450	est2genome	expressed_sequence_match	37452	37709	1245	-	.	ID=scaffold85|size492450:hit:19676:3.12.0.0;Name=TRINITY_DN9685_c1_g22_i1;score=1245
scaffold85|size492450	est2genome	match_part	37452	37709	1245	-	.	ID=scaffold85|size492450:hsp:40123:3.12.0.0;Parent=scaffold85|size492450:hit:19676:3.12.0.0;Target=TRINITY_DN9685_c1_g22_i1 1 258 -;Gap=M258
scaffold85|size492450	est2genome	expressed_sequence_match	38172	38970	994	-	.	ID=scaffold85|size492450:hit:19677:3.12.0.0;Name=TRINITY_DN3690_c0_g8_i1;score=994
scaffold85|size492450	est2genome	match_part	38906	38970	994	-	.	ID=scaffold85|size492450:hsp:40124:3.12.0.0;Parent=scaffold85|size492450:hit:19677:3.12.0.0;Target=TRINITY_DN3690_c0_g8_i1 1 65 +;Gap=M65
scaffold85|size492450	est2genome	match_part	38332	38424	994	-	.	ID=scaffold85|size492450:hsp:40125:3.12.0.0;Parent=scaffold85|size492450:hit:19677:3.12.0.0;Target=TRINITY_DN3690_c0_g8_i1 66 159 +;Gap=M93
scaffold85|size492450	est2genome	match_part	38172	38233	994	-	.	ID=scaffold85|size492450:hsp:40126:3.12.0.0;Parent=scaffold85|size492450:hit:19677:3.12.0.0;Target=TRINITY_DN3690_c0_g8_i1 160 220 +;Gap=M62
scaffold85|size492450	est2genome	expressed_sequence_match	37935	39000	924	-	.	ID=scaffold85|size492450:hit:19678:3.12.0.0;Name=TRINITY_DN4257_c0_g6_i1;score=924
scaffold85|size492450	est2genome	match_part	38923	39000	924	-	.	ID=scaffold85|size492450:hsp:40127:3.12.0.0;Parent=scaffold85|size492450:hit:19678:3.12.0.0;Target=TRINITY_DN4257_c0_g6_i1 1 78 +;Gap=M78
scaffold85|size492450	est2genome	match_part	38733	38815	924	-	.	ID=scaffold85|size492450:hsp:40128:3.12.0.0;Parent=scaffold85|size492450:hit:19678:3.12.0.0;Target=TRINITY_DN4257_c0_g6_i1 79 161 +;Gap=M83
scaffold85|size492450	est2genome	match_part	37935	37978	924	-	.	ID=scaffold85|size492450:hsp:40129:3.12.0.0;Parent=scaffold85|size492450:hit:19678:3.12.0.0;Target=TRINITY_DN4257_c0_g6_i1 162 205 +;Gap=M44
scaffold85|size492450	est2genome	expressed_sequence_match	38032	38224	355	-	.	ID=scaffold85|size492450:hit:19679:3.12.0.0;Name=TRINITY_DN4257_c0_g6_i1;score=355
scaffold85|size492450	est2genome	match_part	38032	38224	355	-	.	ID=scaffold85|size492450:hsp:40130:3.12.0.0;Parent=scaffold85|size492450:hit:19679:3.12.0.0;Target=TRINITY_DN4257_c0_g6_i1 1 168 +;Gap=M193
scaffold85|size492450	est2genome	expressed_sequence_match	38227	38419	346	-	.	ID=scaffold85|size492450:hit:19680:3.12.0.0;Name=TRINITY_DN4257_c0_g6_i1;score=346
scaffold85|size492450	est2genome	match_part	38227	38419	346	-	.	ID=scaffold85|size492450:hsp:40131:3.12.0.0;Parent=scaffold85|size492450:hit:19680:3.12.0.0;Target=TRINITY_DN4257_c0_g6_i1 1 168 +;Gap=M193
scaffold85|size492450	est2genome	expressed_sequence_match	38258	39317	2247	+	.	ID=scaffold85|size492450:hit:19681:3.12.0.0;Name=TRINITY_DN7071_c2_g18_i1;score=2247
scaffold85|size492450	est2genome	match_part	38258	38314	2247	+	.	ID=scaffold85|size492450:hsp:40132:3.12.0.0;Parent=scaffold85|size492450:hit:19681:3.12.0.0;Target=TRINITY_DN7071_c2_g18_i1 1 57 +;Gap=M57
scaffold85|size492450	est2genome	match_part	38906	39317	2247	+	.	ID=scaffold85|size492450:hsp:40133:3.12.0.0;Parent=scaffold85|size492450:hit:19681:3.12.0.0;Target=TRINITY_DN7071_c2_g18_i1 58 469 +;Gap=M412
scaffold85|size492450	est2genome	expressed_sequence_match	36965	37165	933	-	.	ID=scaffold85|size492450:hit:19682:3.12.0.0;Name=TRINITY_DN11202_c0_g1_i1;score=933
scaffold85|size492450	est2genome	match_part	36965	37165	933	-	.	ID=scaffold85|size492450:hsp:40134:3.12.0.0;Parent=scaffold85|size492450:hit:19682:3.12.0.0;Target=TRINITY_DN11202_c0_g1_i1 1 201 +;Gap=M201
scaffold85|size492450	est2genome	expressed_sequence_match	37300	37552	1058	-	.	ID=scaffold85|size492450:hit:19683:3.12.0.0;Name=TRINITY_DN18017_c1_g4_i6;score=1058
scaffold85|size492450	est2genome	match_part	37388	37552	1058	-	.	ID=scaffold85|size492450:hsp:40135:3.12.0.0;Parent=scaffold85|size492450:hit:19683:3.12.0.0;Target=TRINITY_DN18017_c1_g4_i6 2 166 +;Gap=M165
scaffold85|size492450	est2genome	match_part	37300	37362	1058	-	.	ID=scaffold85|size492450:hsp:40136:3.12.0.0;Parent=scaffold85|size492450:hit:19683:3.12.0.0;Target=TRINITY_DN18017_c1_g4_i6 167 229 +;Gap=M63
scaffold85|size492450	est2genome	expressed_sequence_match	38013	38420	935	-	.	ID=scaffold85|size492450:hit:19684:3.12.0.0;Name=TRINITY_DN3690_c0_g9_i1;score=935
scaffold85|size492450	est2genome	match_part	38332	38420	935	-	.	ID=scaffold85|size492450:hsp:40137:3.12.0.0;Parent=scaffold85|size492450:hit:19684:3.12.0.0;Target=TRINITY_DN3690_c0_g9_i1 1 90 +;Gap=M89
scaffold85|size492450	est2genome	match_part	38137	38232	935	-	.	ID=scaffold85|size492450:hsp:40138:3.12.0.0;Parent=scaffold85|size492450:hit:19684:3.12.0.0;Target=TRINITY_DN3690_c0_g9_i1 91 187 +;Gap=M96
scaffold85|size492450	est2genome	match_part	38013	38038	935	-	.	ID=scaffold85|size492450:hsp:40139:3.12.0.0;Parent=scaffold85|size492450:hit:19684:3.12.0.0;Target=TRINITY_DN3690_c0_g9_i1 188 212 +;Gap=M26
scaffold85|size492450	est2genome	expressed_sequence_match	38208	38621	925	-	.	ID=scaffold85|size492450:hit:19685:3.12.0.0;Name=TRINITY_DN3690_c0_g9_i1;score=925
scaffold85|size492450	est2genome	match_part	38532	38621	925	-	.	ID=scaffold85|size492450:hsp:40140:3.12.0.0;Parent=scaffold85|size492450:hit:19685:3.12.0.0;Target=TRINITY_DN3690_c0_g9_i1 1 90 +;Gap=M90
scaffold85|size492450	est2genome	match_part	38332	38427	925	-	.	ID=scaffold85|size492450:hsp:40141:3.12.0.0;Parent=scaffold85|size492450:hit:19685:3.12.0.0;Target=TRINITY_DN3690_c0_g9_i1 91 187 +;Gap=M96
scaffold85|size492450	est2genome	match_part	38208	38233	925	-	.	ID=scaffold85|size492450:hsp:40142:3.12.0.0;Parent=scaffold85|size492450:hit:19685:3.12.0.0;Target=TRINITY_DN3690_c0_g9_i1 188 212 +;Gap=M26
scaffold85|size492450	est2genome	expressed_sequence_match	37908	38225	890	-	.	ID=scaffold85|size492450:hit:19686:3.12.0.0;Name=TRINITY_DN3690_c0_g9_i1;score=890
scaffold85|size492450	est2genome	match_part	38137	38225	890	-	.	ID=scaffold85|size492450:hsp:40143:3.12.0.0;Parent=scaffold85|size492450:hit:19686:3.12.0.0;Target=TRINITY_DN3690_c0_g9_i1 1 90 +;Gap=M89
scaffold85|size492450	est2genome	match_part	37908	38037	890	-	.	ID=scaffold85|size492450:hsp:40144:3.12.0.0;Parent=scaffold85|size492450:hit:19686:3.12.0.0;Target=TRINITY_DN3690_c0_g9_i1 91 213 +;Gap=M130
scaffold85|size492450	est2genome	expressed_sequence_match	38403	38811	804	-	.	ID=scaffold85|size492450:hit:19687:3.12.0.0;Name=TRINITY_DN3690_c0_g9_i1;score=804
scaffold85|size492450	est2genome	match_part	38732	38811	804	-	.	ID=scaffold85|size492450:hsp:40145:3.12.0.0;Parent=scaffold85|size492450:hit:19687:3.12.0.0;Target=TRINITY_DN3690_c0_g9_i1 1 85 +;Gap=M80
scaffold85|size492450	est2genome	match_part	38532	38631	804	-	.	ID=scaffold85|size492450:hsp:40146:3.12.0.0;Parent=scaffold85|size492450:hit:19687:3.12.0.0;Target=TRINITY_DN3690_c0_g9_i1 86 187 +;Gap=M100
scaffold85|size492450	est2genome	match_part	38403	38428	804	-	.	ID=scaffold85|size492450:hsp:40147:3.12.0.0;Parent=scaffold85|size492450:hit:19687:3.12.0.0;Target=TRINITY_DN3690_c0_g9_i1 188 212 +;Gap=M26
scaffold85|size492450	est2genome	expressed_sequence_match	38604	39001	720	-	.	ID=scaffold85|size492450:hit:19688:3.12.0.0;Name=TRINITY_DN3690_c0_g9_i1;score=720
scaffold85|size492450	est2genome	match_part	38918	39001	720	-	.	ID=scaffold85|size492450:hsp:40148:3.12.0.0;Parent=scaffold85|size492450:hit:19688:3.12.0.0;Target=TRINITY_DN3690_c0_g9_i1 1 88 +;Gap=M84
scaffold85|size492450	est2genome	match_part	38728	38820	720	-	.	ID=scaffold85|size492450:hsp:40149:3.12.0.0;Parent=scaffold85|size492450:hit:19688:3.12.0.0;Target=TRINITY_DN3690_c0_g9_i1 89 185 +;Gap=M93
scaffold85|size492450	est2genome	match_part	38604	38631	720	-	.	ID=scaffold85|size492450:hsp:40150:3.12.0.0;Parent=scaffold85|size492450:hit:19688:3.12.0.0;Target=TRINITY_DN3690_c0_g9_i1 186 212 +;Gap=M28
scaffold85|size492450	est2genome	expressed_sequence_match	38794	39074	436	-	.	ID=scaffold85|size492450:hit:19689:3.12.0.0;Name=TRINITY_DN3690_c0_g9_i1;score=436
scaffold85|size492450	est2genome	match_part	38918	39074	436	-	.	ID=scaffold85|size492450:hsp:40151:3.12.0.0;Parent=scaffold85|size492450:hit:19689:3.12.0.0;Target=TRINITY_DN3690_c0_g9_i1 21 185 +;Gap=M157
scaffold85|size492450	est2genome	match_part	38794	38821	436	-	.	ID=scaffold85|size492450:hsp:40152:3.12.0.0;Parent=scaffold85|size492450:hit:19689:3.12.0.0;Target=TRINITY_DN3690_c0_g9_i1 186 212 +;Gap=M28
scaffold85|size492450	est2genome	expressed_sequence_match	37506	38158	2189	-	.	ID=scaffold85|size492450:hit:19690:3.12.0.0;Name=TRINITY_DN9685_c1_g7_i5;score=2189
scaffold85|size492450	est2genome	match_part	38137	38158	2189	-	.	ID=scaffold85|size492450:hsp:40153:3.12.0.0;Parent=scaffold85|size492450:hit:19690:3.12.0.0;Target=TRINITY_DN9685_c1_g7_i5 445 466 -;Gap=M22
scaffold85|size492450	est2genome	match_part	37941	38025	2189	-	.	ID=scaffold85|size492450:hsp:40154:3.12.0.0;Parent=scaffold85|size492450:hit:19690:3.12.0.0;Target=TRINITY_DN9685_c1_g7_i5 360 444 -;Gap=M85
scaffold85|size492450	est2genome	match_part	37506	37864	2189	-	.	ID=scaffold85|size492450:hsp:40155:3.12.0.0;Parent=scaffold85|size492450:hit:19690:3.12.0.0;Target=TRINITY_DN9685_c1_g7_i5 1 359 -;Gap=M359
scaffold85|size492450	est2genome	expressed_sequence_match	36494	38159	6995	-	.	ID=scaffold85|size492450:hit:19691:3.12.0.0;Name=TRINITY_DN9685_c1_g7_i6;score=6995
scaffold85|size492450	est2genome	match_part	38137	38159	6995	-	.	ID=scaffold85|size492450:hsp:40156:3.12.0.0;Parent=scaffold85|size492450:hit:19691:3.12.0.0;Target=TRINITY_DN9685_c1_g7_i6 1388 1410 -;Gap=M23
scaffold85|size492450	est2genome	match_part	37941	38034	6995	-	.	ID=scaffold85|size492450:hsp:40157:3.12.0.0;Parent=scaffold85|size492450:hit:19691:3.12.0.0;Target=TRINITY_DN9685_c1_g7_i6 1294 1387 -;Gap=M94
scaffold85|size492450	est2genome	match_part	36747	37864	6995	-	.	ID=scaffold85|size492450:hsp:40158:3.12.0.0;Parent=scaffold85|size492450:hit:19691:3.12.0.0;Target=TRINITY_DN9685_c1_g7_i6 176 1293 -;Gap=M1118
scaffold85|size492450	est2genome	match_part	36494	36668	6995	-	.	ID=scaffold85|size492450:hsp:40159:3.12.0.0;Parent=scaffold85|size492450:hit:19691:3.12.0.0;Target=TRINITY_DN9685_c1_g7_i6 1 175 -;Gap=M175
scaffold85|size492450	est2genome	expressed_sequence_match	36862	37552	3267	-	.	ID=scaffold85|size492450:hit:19692:3.12.0.0;Name=TRINITY_DN18017_c1_g4_i7;score=3267
scaffold85|size492450	est2genome	match_part	36862	37552	3267	-	.	ID=scaffold85|size492450:hsp:40160:3.12.0.0;Parent=scaffold85|size492450:hit:19692:3.12.0.0;Target=TRINITY_DN18017_c1_g4_i7 2 686 +;Gap=M691
scaffold85|size492450	est2genome	expressed_sequence_match	36965	37240	1299	-	.	ID=scaffold85|size492450:hit:19693:3.12.0.0;Name=TRINITY_DN11202_c0_g1_i2;score=1299
scaffold85|size492450	est2genome	match_part	36965	37240	1299	-	.	ID=scaffold85|size492450:hsp:40161:3.12.0.0;Parent=scaffold85|size492450:hit:19693:3.12.0.0;Target=TRINITY_DN11202_c0_g1_i2 1 276 +;Gap=M276
scaffold85|size492450	est2genome	expressed_sequence_match	38808	39063	1199	-	.	ID=scaffold85|size492450:hit:19694:3.12.0.0;Name=TRINITY_DN7071_c2_g3_i1;score=1199
scaffold85|size492450	est2genome	match_part	38808	39063	1199	-	.	ID=scaffold85|size492450:hsp:40162:3.12.0.0;Parent=scaffold85|size492450:hit:19694:3.12.0.0;Target=TRINITY_DN7071_c2_g3_i1 1 256 -;Gap=M256
scaffold85|size492450	est2genome	expressed_sequence_match	38618	38873	1109	-	.	ID=scaffold85|size492450:hit:19695:3.12.0.0;Name=TRINITY_DN7071_c2_g3_i1;score=1109
scaffold85|size492450	est2genome	match_part	38618	38873	1109	-	.	ID=scaffold85|size492450:hsp:40163:3.12.0.0;Parent=scaffold85|size492450:hit:19695:3.12.0.0;Target=TRINITY_DN7071_c2_g3_i1 1 256 -;Gap=M256
scaffold85|size492450	est2genome	expressed_sequence_match	38417	38683	960	-	.	ID=scaffold85|size492450:hit:19696:3.12.0.0;Name=TRINITY_DN7071_c2_g3_i1;score=960
scaffold85|size492450	est2genome	match_part	38417	38683	960	-	.	ID=scaffold85|size492450:hsp:40164:3.12.0.0;Parent=scaffold85|size492450:hit:19696:3.12.0.0;Target=TRINITY_DN7071_c2_g3_i1 1 256 -;Gap=M267
scaffold85|size492450	est2genome	expressed_sequence_match	38027	38482	919	-	.	ID=scaffold85|size492450:hit:19697:3.12.0.0;Name=TRINITY_DN7071_c2_g3_i1;score=919
scaffold85|size492450	est2genome	match_part	38352	38482	919	-	.	ID=scaffold85|size492450:hsp:40165:3.12.0.0;Parent=scaffold85|size492450:hit:19697:3.12.0.0;Target=TRINITY_DN7071_c2_g3_i1 125 256 -;Gap=M131
scaffold85|size492450	est2genome	match_part	38027	38144	919	-	.	ID=scaffold85|size492450:hsp:40166:3.12.0.0;Parent=scaffold85|size492450:hit:19697:3.12.0.0;Target=TRINITY_DN7071_c2_g3_i1 1 124 -;Gap=M118
scaffold85|size492450	est2genome	expressed_sequence_match	37891	38092	623	-	.	ID=scaffold85|size492450:hit:19698:3.12.0.0;Name=TRINITY_DN7071_c2_g3_i1;score=623
scaffold85|size492450	est2genome	match_part	37891	38092	623	-	.	ID=scaffold85|size492450:hsp:40167:3.12.0.0;Parent=scaffold85|size492450:hit:19698:3.12.0.0;Target=TRINITY_DN7071_c2_g3_i1 48 256 -;Gap=M202
scaffold85|size492450	est2genome	expressed_sequence_match	38606	38924	1039	-	.	ID=scaffold85|size492450:hit:19699:3.12.0.0;Name=TRINITY_DN6263_c0_g1_i1;score=1039
scaffold85|size492450	est2genome	match_part	38906	38924	1039	-	.	ID=scaffold85|size492450:hsp:40168:3.12.0.0;Parent=scaffold85|size492450:hit:19699:3.12.0.0;Target=TRINITY_DN6263_c0_g1_i1 211 229 -;Gap=M19
scaffold85|size492450	est2genome	match_part	38606	38815	1039	-	.	ID=scaffold85|size492450:hsp:40169:3.12.0.0;Parent=scaffold85|size492450:hit:19699:3.12.0.0;Target=TRINITY_DN6263_c0_g1_i1 1 210 -;Gap=M210
scaffold85|size492450	est2genome	expressed_sequence_match	38796	39005	978	-	.	ID=scaffold85|size492450:hit:19700:3.12.0.0;Name=TRINITY_DN6263_c0_g1_i1;score=978
scaffold85|size492450	est2genome	match_part	38796	39005	978	-	.	ID=scaffold85|size492450:hsp:40170:3.12.0.0;Parent=scaffold85|size492450:hit:19700:3.12.0.0;Target=TRINITY_DN6263_c0_g1_i1 1 210 -;Gap=M210
scaffold85|size492450	est2genome	expressed_sequence_match	38405	38734	916	-	.	ID=scaffold85|size492450:hit:19701:3.12.0.0;Name=TRINITY_DN6263_c0_g1_i1;score=916
scaffold85|size492450	est2genome	match_part	38716	38734	916	-	.	ID=scaffold85|size492450:hsp:40171:3.12.0.0;Parent=scaffold85|size492450:hit:19701:3.12.0.0;Target=TRINITY_DN6263_c0_g1_i1 211 229 -;Gap=M19
scaffold85|size492450	est2genome	match_part	38405	38625	916	-	.	ID=scaffold85|size492450:hsp:40172:3.12.0.0;Parent=scaffold85|size492450:hit:19701:3.12.0.0;Target=TRINITY_DN6263_c0_g1_i1 1 210 -;Gap=M221
scaffold85|size492450	est2genome	expressed_sequence_match	38015	38533	813	-	.	ID=scaffold85|size492450:hit:19702:3.12.0.0;Name=TRINITY_DN6263_c0_g1_i1;score=813
scaffold85|size492450	est2genome	match_part	38515	38533	813	-	.	ID=scaffold85|size492450:hsp:40173:3.12.0.0;Parent=scaffold85|size492450:hit:19702:3.12.0.0;Target=TRINITY_DN6263_c0_g1_i1 211 229 -;Gap=M19
scaffold85|size492450	est2genome	match_part	38352	38424	813	-	.	ID=scaffold85|size492450:hsp:40174:3.12.0.0;Parent=scaffold85|size492450:hit:19702:3.12.0.0;Target=TRINITY_DN6263_c0_g1_i1 137 210 -;Gap=M73
scaffold85|size492450	est2genome	match_part	38015	38144	813	-	.	ID=scaffold85|size492450:hsp:40175:3.12.0.0;Parent=scaffold85|size492450:hit:19702:3.12.0.0;Target=TRINITY_DN6263_c0_g1_i1 1 136 -;Gap=M130
scaffold85|size492450	est2genome	expressed_sequence_match	37933	38228	808	-	.	ID=scaffold85|size492450:hit:19703:3.12.0.0;Name=TRINITY_DN7886_c1_g46_i1;score=808
scaffold85|size492450	est2genome	match_part	38137	38228	808	-	.	ID=scaffold85|size492450:hsp:40176:3.12.0.0;Parent=scaffold85|size492450:hit:19703:3.12.0.0;Target=TRINITY_DN7886_c1_g46_i1 1 93 +;Gap=M92
scaffold85|size492450	est2genome	match_part	37933	38034	808	-	.	ID=scaffold85|size492450:hsp:40177:3.12.0.0;Parent=scaffold85|size492450:hit:19703:3.12.0.0;Target=TRINITY_DN7886_c1_g46_i1 94 193 +;Gap=M102
scaffold85|size492450	est2genome	expressed_sequence_match	38108	38423	800	-	.	ID=scaffold85|size492450:hit:19704:3.12.0.0;Name=TRINITY_DN7886_c1_g46_i1;score=800
scaffold85|size492450	est2genome	match_part	38332	38423	800	-	.	ID=scaffold85|size492450:hsp:40178:3.12.0.0;Parent=scaffold85|size492450:hit:19704:3.12.0.0;Target=TRINITY_DN7886_c1_g46_i1 1 93 +;Gap=M92
scaffold85|size492450	est2genome	match_part	38108	38229	800	-	.	ID=scaffold85|size492450:hsp:40179:3.12.0.0;Parent=scaffold85|size492450:hit:19704:3.12.0.0;Target=TRINITY_DN7886_c1_g46_i1 94 205 +;Gap=M122
scaffold85|size492450	est2genome	expressed_sequence_match	38303	38623	785	-	.	ID=scaffold85|size492450:hit:19705:3.12.0.0;Name=TRINITY_DN7886_c1_g46_i1;score=785
scaffold85|size492450	est2genome	match_part	38532	38623	785	-	.	ID=scaffold85|size492450:hsp:40180:3.12.0.0;Parent=scaffold85|size492450:hit:19705:3.12.0.0;Target=TRINITY_DN7886_c1_g46_i1 2 93 +;Gap=M92
scaffold85|size492450	est2genome	match_part	38303	38424	785	-	.	ID=scaffold85|size492450:hsp:40181:3.12.0.0;Parent=scaffold85|size492450:hit:19705:3.12.0.0;Target=TRINITY_DN7886_c1_g46_i1 94 205 +;Gap=M122
scaffold85|size492450	est2genome	expressed_sequence_match	38506	38814	685	-	.	ID=scaffold85|size492450:hit:19706:3.12.0.0;Name=TRINITY_DN7886_c1_g46_i1;score=685
scaffold85|size492450	est2genome	match_part	38732	38814	685	-	.	ID=scaffold85|size492450:hsp:40182:3.12.0.0;Parent=scaffold85|size492450:hit:19706:3.12.0.0;Target=TRINITY_DN7886_c1_g46_i1 1 88 +;Gap=M83
scaffold85|size492450	est2genome	match_part	38506	38631	685	-	.	ID=scaffold85|size492450:hsp:40183:3.12.0.0;Parent=scaffold85|size492450:hit:19706:3.12.0.0;Target=TRINITY_DN7886_c1_g46_i1 89 213 +;Gap=M126
scaffold85|size492450	est2genome	expressed_sequence_match	38714	39004	647	-	.	ID=scaffold85|size492450:hit:19707:3.12.0.0;Name=TRINITY_DN7886_c1_g46_i1;score=647
scaffold85|size492450	est2genome	match_part	38923	39004	647	-	.	ID=scaffold85|size492450:hsp:40184:3.12.0.0;Parent=scaffold85|size492450:hit:19707:3.12.0.0;Target=TRINITY_DN7886_c1_g46_i1 1 87 +;Gap=M82
scaffold85|size492450	est2genome	match_part	38714	38819	647	-	.	ID=scaffold85|size492450:hsp:40185:3.12.0.0;Parent=scaffold85|size492450:hit:19707:3.12.0.0;Target=TRINITY_DN7886_c1_g46_i1 88 194 +;Gap=M106
scaffold85|size492450	est2genome	expressed_sequence_match	37989	38401	941	-	.	ID=scaffold85|size492450:hit:19708:3.12.0.0;Name=TRINITY_DN3690_c0_g10_i1;score=941
scaffold85|size492450	est2genome	match_part	38332	38401	941	-	.	ID=scaffold85|size492450:hsp:40186:3.12.0.0;Parent=scaffold85|size492450:hit:19708:3.12.0.0;Target=TRINITY_DN3690_c0_g10_i1 1 71 +;Gap=M70
scaffold85|size492450	est2genome	match_part	38137	38233	941	-	.	ID=scaffold85|size492450:hsp:40187:3.12.0.0;Parent=scaffold85|size492450:hit:19708:3.12.0.0;Target=TRINITY_DN3690_c0_g10_i1 72 168 +;Gap=M97
scaffold85|size492450	est2genome	match_part	37989	38038	941	-	.	ID=scaffold85|size492450:hsp:40188:3.12.0.0;Parent=scaffold85|size492450:hit:19708:3.12.0.0;Target=TRINITY_DN3690_c0_g10_i1 169 217 +;Gap=M50
scaffold85|size492450	est2genome	expressed_sequence_match	38184	38602	931	-	.	ID=scaffold85|size492450:hit:19709:3.12.0.0;Name=TRINITY_DN3690_c0_g10_i1;score=931
scaffold85|size492450	est2genome	match_part	38532	38602	931	-	.	ID=scaffold85|size492450:hsp:40189:3.12.0.0;Parent=scaffold85|size492450:hit:19709:3.12.0.0;Target=TRINITY_DN3690_c0_g10_i1 1 71 +;Gap=M71
scaffold85|size492450	est2genome	match_part	38332	38428	931	-	.	ID=scaffold85|size492450:hsp:40190:3.12.0.0;Parent=scaffold85|size492450:hit:19709:3.12.0.0;Target=TRINITY_DN3690_c0_g10_i1 72 168 +;Gap=M97
scaffold85|size492450	est2genome	match_part	38184	38233	931	-	.	ID=scaffold85|size492450:hsp:40191:3.12.0.0;Parent=scaffold85|size492450:hit:19709:3.12.0.0;Target=TRINITY_DN3690_c0_g10_i1 169 217 +;Gap=M50
scaffold85|size492450	est2genome	expressed_sequence_match	38379	38792	838	-	.	ID=scaffold85|size492450:hit:19710:3.12.0.0;Name=TRINITY_DN3690_c0_g10_i1;score=838
scaffold85|size492450	est2genome	match_part	38728	38792	838	-	.	ID=scaffold85|size492450:hsp:40192:3.12.0.0;Parent=scaffold85|size492450:hit:19710:3.12.0.0;Target=TRINITY_DN3690_c0_g10_i1 1 69 +;Gap=M65
scaffold85|size492450	est2genome	match_part	38532	38631	838	-	.	ID=scaffold85|size492450:hsp:40193:3.12.0.0;Parent=scaffold85|size492450:hit:19710:3.12.0.0;Target=TRINITY_DN3690_c0_g10_i1 70 168 +;Gap=M100
scaffold85|size492450	est2genome	match_part	38379	38428	838	-	.	ID=scaffold85|size492450:hsp:40194:3.12.0.0;Parent=scaffold85|size492450:hit:19710:3.12.0.0;Target=TRINITY_DN3690_c0_g10_i1 169 217 +;Gap=M50
scaffold85|size492450	est2genome	expressed_sequence_match	37907	38206	790	-	.	ID=scaffold85|size492450:hit:19711:3.12.0.0;Name=TRINITY_DN3690_c0_g10_i1;score=790
scaffold85|size492450	est2genome	match_part	38137	38206	790	-	.	ID=scaffold85|size492450:hsp:40195:3.12.0.0;Parent=scaffold85|size492450:hit:19711:3.12.0.0;Target=TRINITY_DN3690_c0_g10_i1 1 71 +;Gap=M70
scaffold85|size492450	est2genome	match_part	37907	38038	790	-	.	ID=scaffold85|size492450:hsp:40196:3.12.0.0;Parent=scaffold85|size492450:hit:19711:3.12.0.0;Target=TRINITY_DN3690_c0_g10_i1 72 195 +;Gap=M132
scaffold85|size492450	est2genome	expressed_sequence_match	38580	38982	737	-	.	ID=scaffold85|size492450:hit:19712:3.12.0.0;Name=TRINITY_DN3690_c0_g10_i1;score=737
scaffold85|size492450	est2genome	match_part	38918	38982	737	-	.	ID=scaffold85|size492450:hsp:40197:3.12.0.0;Parent=scaffold85|size492450:hit:19712:3.12.0.0;Target=TRINITY_DN3690_c0_g10_i1 1 69 +;Gap=M65
scaffold85|size492450	est2genome	match_part	38728	38821	737	-	.	ID=scaffold85|size492450:hsp:40198:3.12.0.0;Parent=scaffold85|size492450:hit:19712:3.12.0.0;Target=TRINITY_DN3690_c0_g10_i1 70 166 +;Gap=M94
scaffold85|size492450	est2genome	match_part	38580	38631	737	-	.	ID=scaffold85|size492450:hsp:40199:3.12.0.0;Parent=scaffold85|size492450:hit:19712:3.12.0.0;Target=TRINITY_DN3690_c0_g10_i1 167 217 +;Gap=M52
scaffold85|size492450	est2genome	expressed_sequence_match	38770	39074	547	-	.	ID=scaffold85|size492450:hit:19713:3.12.0.0;Name=TRINITY_DN3690_c0_g10_i1;score=547
scaffold85|size492450	est2genome	match_part	38918	39074	547	-	.	ID=scaffold85|size492450:hsp:40200:3.12.0.0;Parent=scaffold85|size492450:hit:19713:3.12.0.0;Target=TRINITY_DN3690_c0_g10_i1 2 166 +;Gap=M157
scaffold85|size492450	est2genome	match_part	38770	38821	547	-	.	ID=scaffold85|size492450:hsp:40201:3.12.0.0;Parent=scaffold85|size492450:hit:19713:3.12.0.0;Target=TRINITY_DN3690_c0_g10_i1 167 217 +;Gap=M52
scaffold85|size492450	est2genome	expressed_sequence_match	37984	38387	933	-	.	ID=scaffold85|size492450:hit:19714:3.12.0.0;Name=TRINITY_DN18017_c0_g1_i1;score=933
scaffold85|size492450	est2genome	match_part	38332	38387	933	-	.	ID=scaffold85|size492450:hsp:40202:3.12.0.0;Parent=scaffold85|size492450:hit:19714:3.12.0.0;Target=TRINITY_DN18017_c0_g1_i1 1 57 +;Gap=M56
scaffold85|size492450	est2genome	match_part	38137	38229	933	-	.	ID=scaffold85|size492450:hsp:40203:3.12.0.0;Parent=scaffold85|size492450:hit:19714:3.12.0.0;Target=TRINITY_DN18017_c0_g1_i1 58 151 +;Gap=M93
scaffold85|size492450	est2genome	match_part	37984	38034	933	-	.	ID=scaffold85|size492450:hsp:40204:3.12.0.0;Parent=scaffold85|size492450:hit:19714:3.12.0.0;Target=TRINITY_DN18017_c0_g1_i1 152 202 +;Gap=M51
scaffold85|size492450	est2genome	expressed_sequence_match	38179	38588	914	-	.	ID=scaffold85|size492450:hit:19715:3.12.0.0;Name=TRINITY_DN18017_c0_g1_i1;score=914
scaffold85|size492450	est2genome	match_part	38532	38588	914	-	.	ID=scaffold85|size492450:hsp:40205:3.12.0.0;Parent=scaffold85|size492450:hit:19715:3.12.0.0;Target=TRINITY_DN18017_c0_g1_i1 1 57 +;Gap=M57
scaffold85|size492450	est2genome	match_part	38332	38424	914	-	.	ID=scaffold85|size492450:hsp:40206:3.12.0.0;Parent=scaffold85|size492450:hit:19715:3.12.0.0;Target=TRINITY_DN18017_c0_g1_i1 58 151 +;Gap=M93
scaffold85|size492450	est2genome	match_part	38179	38229	914	-	.	ID=scaffold85|size492450:hsp:40207:3.12.0.0;Parent=scaffold85|size492450:hit:19715:3.12.0.0;Target=TRINITY_DN18017_c0_g1_i1 152 202 +;Gap=M51
scaffold85|size492450	est2genome	expressed_sequence_match	38374	38778	833	-	.	ID=scaffold85|size492450:hit:19716:3.12.0.0;Name=TRINITY_DN18017_c0_g1_i1;score=833
scaffold85|size492450	est2genome	match_part	38732	38778	833	-	.	ID=scaffold85|size492450:hsp:40208:3.12.0.0;Parent=scaffold85|size492450:hit:19716:3.12.0.0;Target=TRINITY_DN18017_c0_g1_i1 1 52 +;Gap=M47
scaffold85|size492450	est2genome	match_part	38532	38631	833	-	.	ID=scaffold85|size492450:hsp:40209:3.12.0.0;Parent=scaffold85|size492450:hit:19716:3.12.0.0;Target=TRINITY_DN18017_c0_g1_i1 53 151 +;Gap=M100
scaffold85|size492450	est2genome	match_part	38374	38424	833	-	.	ID=scaffold85|size492450:hsp:40210:3.12.0.0;Parent=scaffold85|size492450:hit:19716:3.12.0.0;Target=TRINITY_DN18017_c0_g1_i1 152 202 +;Gap=M51
scaffold85|size492450	est2genome	expressed_sequence_match	37909	38192	722	-	.	ID=scaffold85|size492450:hit:19717:3.12.0.0;Name=TRINITY_DN18017_c0_g1_i1;score=722
scaffold85|size492450	est2genome	match_part	38137	38192	722	-	.	ID=scaffold85|size492450:hsp:40211:3.12.0.0;Parent=scaffold85|size492450:hit:19717:3.12.0.0;Target=TRINITY_DN18017_c0_g1_i1 1 57 +;Gap=M56
scaffold85|size492450	est2genome	match_part	37909	38034	722	-	.	ID=scaffold85|size492450:hsp:40212:3.12.0.0;Parent=scaffold85|size492450:hit:19717:3.12.0.0;Target=TRINITY_DN18017_c0_g1_i1 58 174 +;Gap=M126
scaffold85|size492450	est2genome	expressed_sequence_match	38575	38968	692	-	.	ID=scaffold85|size492450:hit:19718:3.12.0.0;Name=TRINITY_DN18017_c0_g1_i1;score=692
scaffold85|size492450	est2genome	match_part	38923	38968	692	-	.	ID=scaffold85|size492450:hsp:40213:3.12.0.0;Parent=scaffold85|size492450:hit:19718:3.12.0.0;Target=TRINITY_DN18017_c0_g1_i1 1 51 +;Gap=M46
scaffold85|size492450	est2genome	match_part	38732	38819	692	-	.	ID=scaffold85|size492450:hsp:40214:3.12.0.0;Parent=scaffold85|size492450:hit:19718:3.12.0.0;Target=TRINITY_DN18017_c0_g1_i1 52 146 +;Gap=M88
scaffold85|size492450	est2genome	match_part	38575	38631	692	-	.	ID=scaffold85|size492450:hsp:40215:3.12.0.0;Parent=scaffold85|size492450:hit:19718:3.12.0.0;Target=TRINITY_DN18017_c0_g1_i1 147 202 +;Gap=M57
scaffold85|size492450	est2genome	expressed_sequence_match	38765	39054	579	-	.	ID=scaffold85|size492450:hit:19719:3.12.0.0;Name=TRINITY_DN18017_c0_g1_i1;score=579
scaffold85|size492450	est2genome	match_part	38923	39054	579	-	.	ID=scaffold85|size492450:hsp:40216:3.12.0.0;Parent=scaffold85|size492450:hit:19719:3.12.0.0;Target=TRINITY_DN18017_c0_g1_i1 7 145 +;Gap=M132
scaffold85|size492450	est2genome	match_part	38765	38819	579	-	.	ID=scaffold85|size492450:hsp:40217:3.12.0.0;Parent=scaffold85|size492450:hit:19719:3.12.0.0;Target=TRINITY_DN18017_c0_g1_i1 146 202 +;Gap=M55
scaffold85|size492450	est2genome	expressed_sequence_match	37292	37709	2000	-	.	ID=scaffold85|size492450:hit:19720:3.12.0.0;Name=TRINITY_DN9685_c1_g12_i1;score=2000
scaffold85|size492450	est2genome	match_part	37292	37709	2000	-	.	ID=scaffold85|size492450:hsp:40218:3.12.0.0;Parent=scaffold85|size492450:hit:19720:3.12.0.0;Target=TRINITY_DN9685_c1_g12_i1 1 418 -;Gap=M418
scaffold85|size492450	est2genome	expressed_sequence_match	38736	39063	1550	-	.	ID=scaffold85|size492450:hit:19721:3.12.0.0;Name=TRINITY_DN7071_c2_g3_i2;score=1550
scaffold85|size492450	est2genome	match_part	38736	39063	1550	-	.	ID=scaffold85|size492450:hsp:40219:3.12.0.0;Parent=scaffold85|size492450:hit:19721:3.12.0.0;Target=TRINITY_DN7071_c2_g3_i2 1 328 -;Gap=M328
scaffold85|size492450	est2genome	expressed_sequence_match	37961	38873	1469	-	.	ID=scaffold85|size492450:hit:19722:3.12.0.0;Name=TRINITY_DN7071_c2_g3_i2;score=1469
scaffold85|size492450	est2genome	match_part	38626	38873	1469	-	.	ID=scaffold85|size492450:hsp:40220:3.12.0.0;Parent=scaffold85|size492450:hit:19722:3.12.0.0;Target=TRINITY_DN7071_c2_g3_i2 81 328 -;Gap=M248
scaffold85|size492450	est2genome	match_part	37961	38034	1469	-	.	ID=scaffold85|size492450:hsp:40221:3.12.0.0;Parent=scaffold85|size492450:hit:19722:3.12.0.0;Target=TRINITY_DN7071_c2_g3_i2 7 80 -;Gap=M74
scaffold85|size492450	est2genome	expressed_sequence_match	38352	38683	1318	-	.	ID=scaffold85|size492450:hit:19723:3.12.0.0;Name=TRINITY_DN7071_c2_g3_i2;score=1318
scaffold85|size492450	est2genome	match_part	38352	38683	1318	-	.	ID=scaffold85|size492450:hsp:40222:3.12.0.0;Parent=scaffold85|size492450:hit:19723:3.12.0.0;Target=TRINITY_DN7071_c2_g3_i2 7 328 -;Gap=M332
scaffold85|size492450	est2genome	expressed_sequence_match	37920	38589	1201	+	.	ID=scaffold85|size492450:hit:19724:3.12.0.0;Name=TRINITY_DN7315_c0_g1_i1;score=1201
scaffold85|size492450	est2genome	match_part	37920	38126	1201	+	.	ID=scaffold85|size492450:hsp:40223:3.12.0.0;Parent=scaffold85|size492450:hit:19724:3.12.0.0;Target=TRINITY_DN7315_c0_g1_i1 7 212 +;Gap=M207
scaffold85|size492450	est2genome	match_part	38522	38589	1201	+	.	ID=scaffold85|size492450:hsp:40224:3.12.0.0;Parent=scaffold85|size492450:hit:19724:3.12.0.0;Target=TRINITY_DN7315_c0_g1_i1 213 280 +;Gap=M68
scaffold85|size492450	est2genome	expressed_sequence_match	38436	38962	1210	-	.	ID=scaffold85|size492450:hit:19725:3.12.0.0;Name=TRINITY_DN6263_c0_g2_i1;score=1210
scaffold85|size492450	est2genome	match_part	38906	38962	1210	-	.	ID=scaffold85|size492450:hsp:40225:3.12.0.0;Parent=scaffold85|size492450:hit:19725:3.12.0.0;Target=TRINITY_DN6263_c0_g2_i1 191 247 -;Gap=M57
scaffold85|size492450	est2genome	match_part	38436	38625	1210	-	.	ID=scaffold85|size492450:hsp:40226:3.12.0.0;Parent=scaffold85|size492450:hit:19725:3.12.0.0;Target=TRINITY_DN6263_c0_g2_i1 1 190 -;Gap=M190
scaffold85|size492450	est2genome	expressed_sequence_match	38046	38582	879	-	.	ID=scaffold85|size492450:hit:19726:3.12.0.0;Name=TRINITY_DN6263_c0_g2_i1;score=879
scaffold85|size492450	est2genome	match_part	38515	38582	879	-	.	ID=scaffold85|size492450:hsp:40227:3.12.0.0;Parent=scaffold85|size492450:hit:19726:3.12.0.0;Target=TRINITY_DN6263_c0_g2_i1 191 247 -;Gap=M68
scaffold85|size492450	est2genome	match_part	38046	38229	879	-	.	ID=scaffold85|size492450:hsp:40228:3.12.0.0;Parent=scaffold85|size492450:hit:19726:3.12.0.0;Target=TRINITY_DN6263_c0_g2_i1 1 190 -;Gap=M184
scaffold85|size492450	est2genome	expressed_sequence_match	37941	38731	938	-	.	ID=scaffold85|size492450:hit:19727:3.12.0.0;Name=TRINITY_DN3690_c0_g1_i1;score=938
scaffold85|size492450	est2genome	match_part	38716	38731	938	-	.	ID=scaffold85|size492450:hsp:40229:3.12.0.0;Parent=scaffold85|size492450:hit:19727:3.12.0.0;Target=TRINITY_DN3690_c0_g1_i1 1 16 +;Gap=M16
scaffold85|size492450	est2genome	match_part	38137	38229	938	-	.	ID=scaffold85|size492450:hsp:40230:3.12.0.0;Parent=scaffold85|size492450:hit:19727:3.12.0.0;Target=TRINITY_DN3690_c0_g1_i1 17 110 +;Gap=M93
scaffold85|size492450	est2genome	match_part	37941	38038	938	-	.	ID=scaffold85|size492450:hsp:40231:3.12.0.0;Parent=scaffold85|size492450:hit:19727:3.12.0.0;Target=TRINITY_DN3690_c0_g1_i1 111 207 +;Gap=M98
scaffold85|size492450	est2genome	expressed_sequence_match	38532	38921	827	-	.	ID=scaffold85|size492450:hit:19728:3.12.0.0;Name=TRINITY_DN3690_c0_g1_i1;score=827
scaffold85|size492450	est2genome	match_part	38906	38921	827	-	.	ID=scaffold85|size492450:hsp:40232:3.12.0.0;Parent=scaffold85|size492450:hit:19728:3.12.0.0;Target=TRINITY_DN3690_c0_g1_i1 1 16 +;Gap=M16
scaffold85|size492450	est2genome	match_part	38728	38815	827	-	.	ID=scaffold85|size492450:hsp:40233:3.12.0.0;Parent=scaffold85|size492450:hit:19728:3.12.0.0;Target=TRINITY_DN3690_c0_g1_i1 17 108 +;Gap=M88
scaffold85|size492450	est2genome	match_part	38532	38631	827	-	.	ID=scaffold85|size492450:hsp:40234:3.12.0.0;Parent=scaffold85|size492450:hit:19728:3.12.0.0;Target=TRINITY_DN3690_c0_g1_i1 109 207 +;Gap=M100
scaffold85|size492450	est2genome	expressed_sequence_match	38732	39005	667	-	.	ID=scaffold85|size492450:hit:19729:3.12.0.0;Name=TRINITY_DN3690_c0_g1_i1;score=667
scaffold85|size492450	est2genome	match_part	38918	39005	667	-	.	ID=scaffold85|size492450:hsp:40235:3.12.0.0;Parent=scaffold85|size492450:hit:19729:3.12.0.0;Target=TRINITY_DN3690_c0_g1_i1 17 108 +;Gap=M88
scaffold85|size492450	est2genome	match_part	38732	38821	667	-	.	ID=scaffold85|size492450:hsp:40236:3.12.0.0;Parent=scaffold85|size492450:hit:19729:3.12.0.0;Target=TRINITY_DN3690_c0_g1_i1 109 202 +;Gap=M90
scaffold85|size492450	est2genome	expressed_sequence_match	38203	38792	909	-	.	ID=scaffold85|size492450:hit:19730:3.12.0.0;Name=TRINITY_DN3690_c0_g11_i1;score=909
scaffold85|size492450	est2genome	match_part	38716	38792	909	-	.	ID=scaffold85|size492450:hsp:40237:3.12.0.0;Parent=scaffold85|size492450:hit:19730:3.12.0.0;Target=TRINITY_DN3690_c0_g11_i1 1 77 +;Gap=M77
scaffold85|size492450	est2genome	match_part	38332	38424	909	-	.	ID=scaffold85|size492450:hsp:40238:3.12.0.0;Parent=scaffold85|size492450:hit:19730:3.12.0.0;Target=TRINITY_DN3690_c0_g11_i1 78 171 +;Gap=M93
scaffold85|size492450	est2genome	match_part	38203	38232	909	-	.	ID=scaffold85|size492450:hsp:40239:3.12.0.0;Parent=scaffold85|size492450:hit:19730:3.12.0.0;Target=TRINITY_DN3690_c0_g11_i1 172 201 +;Gap=M30
scaffold85|size492450	est2genome	expressed_sequence_match	38599	38982	797	-	.	ID=scaffold85|size492450:hit:19731:3.12.0.0;Name=TRINITY_DN3690_c0_g11_i1;score=797
scaffold85|size492450	est2genome	match_part	38906	38982	797	-	.	ID=scaffold85|size492450:hsp:40240:3.12.0.0;Parent=scaffold85|size492450:hit:19731:3.12.0.0;Target=TRINITY_DN3690_c0_g11_i1 1 77 +;Gap=M77
scaffold85|size492450	est2genome	match_part	38732	38815	797	-	.	ID=scaffold85|size492450:hsp:40241:3.12.0.0;Parent=scaffold85|size492450:hit:19731:3.12.0.0;Target=TRINITY_DN3690_c0_g11_i1 78 166 +;Gap=M84
scaffold85|size492450	est2genome	match_part	38599	38631	797	-	.	ID=scaffold85|size492450:hsp:40242:3.12.0.0;Parent=scaffold85|size492450:hit:19731:3.12.0.0;Target=TRINITY_DN3690_c0_g11_i1 167 201 +;Gap=M33
scaffold85|size492450	est2genome	expressed_sequence_match	37899	38352	745	-	.	ID=scaffold85|size492450:hit:19732:3.12.0.0;Name=TRINITY_DN7886_c1_g48_i1;score=745
scaffold85|size492450	est2genome	match_part	38332	38352	745	-	.	ID=scaffold85|size492450:hsp:40243:3.12.0.0;Parent=scaffold85|size492450:hit:19732:3.12.0.0;Target=TRINITY_DN7886_c1_g48_i1 1 21 +;Gap=M21
scaffold85|size492450	est2genome	match_part	38137	38229	745	-	.	ID=scaffold85|size492450:hsp:40244:3.12.0.0;Parent=scaffold85|size492450:hit:19732:3.12.0.0;Target=TRINITY_DN7886_c1_g48_i1 22 115 +;Gap=M93
scaffold85|size492450	est2genome	match_part	37899	38034	745	-	.	ID=scaffold85|size492450:hsp:40245:3.12.0.0;Parent=scaffold85|size492450:hit:19732:3.12.0.0;Target=TRINITY_DN7886_c1_g48_i1 116 255 +;Gap=M136
scaffold85|size492450	est2genome	expressed_sequence_match	37990	38398	914	-	.	ID=scaffold85|size492450:hit:19733:3.12.0.0;Name=TRINITY_DN18017_c0_g1_i2;score=914
scaffold85|size492450	est2genome	match_part	38332	38398	914	-	.	ID=scaffold85|size492450:hsp:40246:3.12.0.0;Parent=scaffold85|size492450:hit:19733:3.12.0.0;Target=TRINITY_DN18017_c0_g1_i2 1 68 +;Gap=M67
scaffold85|size492450	est2genome	match_part	38137	38229	914	-	.	ID=scaffold85|size492450:hsp:40247:3.12.0.0;Parent=scaffold85|size492450:hit:19733:3.12.0.0;Target=TRINITY_DN18017_c0_g1_i2 69 162 +;Gap=M93
scaffold85|size492450	est2genome	match_part	37990	38034	914	-	.	ID=scaffold85|size492450:hsp:40248:3.12.0.0;Parent=scaffold85|size492450:hit:19733:3.12.0.0;Target=TRINITY_DN18017_c0_g1_i2 163 206 +;Gap=M45
scaffold85|size492450	est2genome	expressed_sequence_match	38185	38599	904	-	.	ID=scaffold85|size492450:hit:19734:3.12.0.0;Name=TRINITY_DN18017_c0_g1_i2;score=904
scaffold85|size492450	est2genome	match_part	38532	38599	904	-	.	ID=scaffold85|size492450:hsp:40249:3.12.0.0;Parent=scaffold85|size492450:hit:19734:3.12.0.0;Target=TRINITY_DN18017_c0_g1_i2 1 68 +;Gap=M68
scaffold85|size492450	est2genome	match_part	38332	38424	904	-	.	ID=scaffold85|size492450:hsp:40250:3.12.0.0;Parent=scaffold85|size492450:hit:19734:3.12.0.0;Target=TRINITY_DN18017_c0_g1_i2 69 162 +;Gap=M93
scaffold85|size492450	est2genome	match_part	38185	38229	904	-	.	ID=scaffold85|size492450:hsp:40251:3.12.0.0;Parent=scaffold85|size492450:hit:19734:3.12.0.0;Target=TRINITY_DN18017_c0_g1_i2 163 206 +;Gap=M45
scaffold85|size492450	est2genome	expressed_sequence_match	38380	38789	787	-	.	ID=scaffold85|size492450:hit:19735:3.12.0.0;Name=TRINITY_DN18017_c0_g1_i2;score=787
scaffold85|size492450	est2genome	match_part	38732	38789	787	-	.	ID=scaffold85|size492450:hsp:40252:3.12.0.0;Parent=scaffold85|size492450:hit:19735:3.12.0.0;Target=TRINITY_DN18017_c0_g1_i2 1 63 +;Gap=M58
scaffold85|size492450	est2genome	match_part	38532	38631	787	-	.	ID=scaffold85|size492450:hsp:40253:3.12.0.0;Parent=scaffold85|size492450:hit:19735:3.12.0.0;Target=TRINITY_DN18017_c0_g1_i2 64 162 +;Gap=M100
scaffold85|size492450	est2genome	match_part	38380	38424	787	-	.	ID=scaffold85|size492450:hsp:40254:3.12.0.0;Parent=scaffold85|size492450:hit:19735:3.12.0.0;Target=TRINITY_DN18017_c0_g1_i2 163 206 +;Gap=M45
scaffold85|size492450	est2genome	expressed_sequence_match	37918	38203	752	-	.	ID=scaffold85|size492450:hit:19736:3.12.0.0;Name=TRINITY_DN18017_c0_g1_i2;score=752
scaffold85|size492450	est2genome	match_part	38137	38203	752	-	.	ID=scaffold85|size492450:hsp:40255:3.12.0.0;Parent=scaffold85|size492450:hit:19736:3.12.0.0;Target=TRINITY_DN18017_c0_g1_i2 1 68 +;Gap=M67
scaffold85|size492450	est2genome	match_part	37918	38034	752	-	.	ID=scaffold85|size492450:hsp:40256:3.12.0.0;Parent=scaffold85|size492450:hit:19736:3.12.0.0;Target=TRINITY_DN18017_c0_g1_i2 69 187 +;Gap=M117
scaffold85|size492450	est2genome	expressed_sequence_match	38581	38979	726	-	.	ID=scaffold85|size492450:hit:19737:3.12.0.0;Name=TRINITY_DN18017_c0_g1_i2;score=726
scaffold85|size492450	est2genome	match_part	38923	38979	726	-	.	ID=scaffold85|size492450:hsp:40257:3.12.0.0;Parent=scaffold85|size492450:hit:19737:3.12.0.0;Target=TRINITY_DN18017_c0_g1_i2 1 62 +;Gap=M57
scaffold85|size492450	est2genome	match_part	38732	38819	726	-	.	ID=scaffold85|size492450:hsp:40258:3.12.0.0;Parent=scaffold85|size492450:hit:19737:3.12.0.0;Target=TRINITY_DN18017_c0_g1_i2 63 157 +;Gap=M88
scaffold85|size492450	est2genome	match_part	38581	38631	726	-	.	ID=scaffold85|size492450:hsp:40259:3.12.0.0;Parent=scaffold85|size492450:hit:19737:3.12.0.0;Target=TRINITY_DN18017_c0_g1_i2 158 206 +;Gap=M51
scaffold85|size492450	est2genome	expressed_sequence_match	38771	39072	563	-	.	ID=scaffold85|size492450:hit:19738:3.12.0.0;Name=TRINITY_DN18017_c0_g1_i2;score=563
scaffold85|size492450	est2genome	match_part	38923	39072	563	-	.	ID=scaffold85|size492450:hsp:40260:3.12.0.0;Parent=scaffold85|size492450:hit:19738:3.12.0.0;Target=TRINITY_DN18017_c0_g1_i2 1 156 +;Gap=M150
scaffold85|size492450	est2genome	match_part	38771	38819	563	-	.	ID=scaffold85|size492450:hsp:40261:3.12.0.0;Parent=scaffold85|size492450:hit:19738:3.12.0.0;Target=TRINITY_DN18017_c0_g1_i2 157 206 +;Gap=M49
scaffold85|size492450	est2genome	expressed_sequence_match	36223	36641	2038	-	.	ID=scaffold85|size492450:hit:19739:3.12.0.0;Name=TRINITY_DN9685_c1_g13_i1;score=2038
scaffold85|size492450	est2genome	match_part	36223	36641	2038	-	.	ID=scaffold85|size492450:hsp:40262:3.12.0.0;Parent=scaffold85|size492450:hit:19739:3.12.0.0;Target=TRINITY_DN9685_c1_g13_i1 1 420 -;Gap=M419
scaffold85|size492450	est2genome	expressed_sequence_match	37920	38790	1212	-	.	ID=scaffold85|size492450:hit:19740:3.12.0.0;Name=TRINITY_DN7315_c0_g2_i1;score=1212
scaffold85|size492450	est2genome	match_part	38626	38790	1212	-	.	ID=scaffold85|size492450:hsp:40263:3.12.0.0;Parent=scaffold85|size492450:hit:19740:3.12.0.0;Target=TRINITY_DN7315_c0_g2_i1 121 285 -;Gap=M165
scaffold85|size492450	est2genome	match_part	37920	38034	1212	-	.	ID=scaffold85|size492450:hsp:40264:3.12.0.0;Parent=scaffold85|size492450:hit:19740:3.12.0.0;Target=TRINITY_DN7315_c0_g2_i1 7 120 -;Gap=M115
scaffold85|size492450	est2genome	expressed_sequence_match	38793	39091	1002	-	.	ID=scaffold85|size492450:hit:19741:3.12.0.0;Name=TRINITY_DN7071_c2_g6_i1;score=1002
scaffold85|size492450	est2genome	match_part	38906	39091	1002	-	.	ID=scaffold85|size492450:hsp:40265:3.12.0.0;Parent=scaffold85|size492450:hit:19741:3.12.0.0;Target=TRINITY_DN7071_c2_g6_i1 24 209 -;Gap=M186
scaffold85|size492450	est2genome	match_part	38793	38815	1002	-	.	ID=scaffold85|size492450:hsp:40266:3.12.0.0;Parent=scaffold85|size492450:hit:19741:3.12.0.0;Target=TRINITY_DN7071_c2_g6_i1 1 23 -;Gap=M23
scaffold85|size492450	est2genome	expressed_sequence_match	38402	38879	794	-	.	ID=scaffold85|size492450:hit:19742:3.12.0.0;Name=TRINITY_DN7071_c2_g6_i1;score=794
scaffold85|size492450	est2genome	match_part	38716	38879	794	-	.	ID=scaffold85|size492450:hsp:40267:3.12.0.0;Parent=scaffold85|size492450:hit:19742:3.12.0.0;Target=TRINITY_DN7071_c2_g6_i1 24 186 -;Gap=M164
scaffold85|size492450	est2genome	match_part	38402	38424	794	-	.	ID=scaffold85|size492450:hsp:40268:3.12.0.0;Parent=scaffold85|size492450:hit:19742:3.12.0.0;Target=TRINITY_DN7071_c2_g6_i1 1 23 -;Gap=M23
scaffold85|size492450	est2genome	expressed_sequence_match	38207	38502	685	-	.	ID=scaffold85|size492450:hit:19743:3.12.0.0;Name=TRINITY_DN7071_c2_g6_i1;score=685
scaffold85|size492450	est2genome	match_part	38315	38502	685	-	.	ID=scaffold85|size492450:hsp:40269:3.12.0.0;Parent=scaffold85|size492450:hit:19743:3.12.0.0;Target=TRINITY_DN7071_c2_g6_i1 24 206 -;Gap=M188
scaffold85|size492450	est2genome	match_part	38207	38229	685	-	.	ID=scaffold85|size492450:hsp:40270:3.12.0.0;Parent=scaffold85|size492450:hit:19743:3.12.0.0;Target=TRINITY_DN7071_c2_g6_i1 1 23 -;Gap=M23
scaffold85|size492450	est2genome	expressed_sequence_match	38012	38302	662	-	.	ID=scaffold85|size492450:hit:19744:3.12.0.0;Name=TRINITY_DN7071_c2_g6_i1;score=662
scaffold85|size492450	est2genome	match_part	38120	38302	662	-	.	ID=scaffold85|size492450:hsp:40271:3.12.0.0;Parent=scaffold85|size492450:hit:19744:3.12.0.0;Target=TRINITY_DN7071_c2_g6_i1 24 192 -;Gap=M183
scaffold85|size492450	est2genome	match_part	38012	38034	662	-	.	ID=scaffold85|size492450:hsp:40272:3.12.0.0;Parent=scaffold85|size492450:hit:19744:3.12.0.0;Target=TRINITY_DN7071_c2_g6_i1 1 23 -;Gap=M23
scaffold85|size492450	est2genome	expressed_sequence_match	37905	38107	619	-	.	ID=scaffold85|size492450:hit:19745:3.12.0.0;Name=TRINITY_DN7071_c2_g6_i1;score=619
scaffold85|size492450	est2genome	match_part	37905	38107	619	-	.	ID=scaffold85|size492450:hsp:40273:3.12.0.0;Parent=scaffold85|size492450:hit:19745:3.12.0.0;Target=TRINITY_DN7071_c2_g6_i1 1 192 -;Gap=M203
scaffold85|size492450	est2genome	expressed_sequence_match	38012	38625	1582	-	.	ID=scaffold85|size492450:hit:19746:3.12.0.0;Name=TRINITY_DN4509_c1_g1_i1;score=1582
scaffold85|size492450	est2genome	match_part	38515	38625	1582	-	.	ID=scaffold85|size492450:hsp:40274:3.12.0.0;Parent=scaffold85|size492450:hit:19746:3.12.0.0;Target=TRINITY_DN4509_c1_g1_i1 1 111 +;Gap=M111
scaffold85|size492450	est2genome	match_part	38332	38424	1582	-	.	ID=scaffold85|size492450:hsp:40275:3.12.0.0;Parent=scaffold85|size492450:hit:19746:3.12.0.0;Target=TRINITY_DN4509_c1_g1_i1 112 205 +;Gap=M93
scaffold85|size492450	est2genome	match_part	38120	38229	1582	-	.	ID=scaffold85|size492450:hsp:40276:3.12.0.0;Parent=scaffold85|size492450:hit:19746:3.12.0.0;Target=TRINITY_DN4509_c1_g1_i1 206 316 +;Gap=M110
scaffold85|size492450	est2genome	match_part	38012	38034	1582	-	.	ID=scaffold85|size492450:hsp:40277:3.12.0.0;Parent=scaffold85|size492450:hit:19746:3.12.0.0;Target=TRINITY_DN4509_c1_g1_i1 317 339 +;Gap=M23
scaffold85|size492450	est2genome	expressed_sequence_match	38207	39005	1394	-	.	ID=scaffold85|size492450:hit:19747:3.12.0.0;Name=TRINITY_DN4509_c1_g1_i1;score=1394
scaffold85|size492450	est2genome	match_part	38922	39005	1394	-	.	ID=scaffold85|size492450:hsp:40278:3.12.0.0;Parent=scaffold85|size492450:hit:19747:3.12.0.0;Target=TRINITY_DN4509_c1_g1_i1 1 89 +;Gap=M84
scaffold85|size492450	est2genome	match_part	38716	38737	1394	-	.	ID=scaffold85|size492450:hsp:40279:3.12.0.0;Parent=scaffold85|size492450:hit:19747:3.12.0.0;Target=TRINITY_DN4509_c1_g1_i1 90 111 +;Gap=M22
scaffold85|size492450	est2genome	match_part	38532	38625	1394	-	.	ID=scaffold85|size492450:hsp:40280:3.12.0.0;Parent=scaffold85|size492450:hit:19747:3.12.0.0;Target=TRINITY_DN4509_c1_g1_i1 112 205 +;Gap=M94
scaffold85|size492450	est2genome	match_part	38315	38424	1394	-	.	ID=scaffold85|size492450:hsp:40281:3.12.0.0;Parent=scaffold85|size492450:hit:19747:3.12.0.0;Target=TRINITY_DN4509_c1_g1_i1 206 316 +;Gap=M110
scaffold85|size492450	est2genome	match_part	38207	38229	1394	-	.	ID=scaffold85|size492450:hsp:40282:3.12.0.0;Parent=scaffold85|size492450:hit:19747:3.12.0.0;Target=TRINITY_DN4509_c1_g1_i1 317 339 +;Gap=M23
scaffold85|size492450	est2genome	expressed_sequence_match	37969	38746	1091	+	.	ID=scaffold85|size492450:hit:19748:3.12.0.0;Name=TRINITY_DN6263_c0_g3_i1;score=1091
scaffold85|size492450	est2genome	match_part	37969	38100	1091	+	.	ID=scaffold85|size492450:hsp:40283:3.12.0.0;Parent=scaffold85|size492450:hit:19748:3.12.0.0;Target=TRINITY_DN6263_c0_g3_i1 1 132 +;Gap=M132
scaffold85|size492450	est2genome	match_part	38308	38424	1091	+	.	ID=scaffold85|size492450:hsp:40284:3.12.0.0;Parent=scaffold85|size492450:hit:19748:3.12.0.0;Target=TRINITY_DN6263_c0_g3_i1 133 250 +;Gap=M117
scaffold85|size492450	est2genome	match_part	38733	38746	1091	+	.	ID=scaffold85|size492450:hsp:40285:3.12.0.0;Parent=scaffold85|size492450:hit:19748:3.12.0.0;Target=TRINITY_DN6263_c0_g3_i1 251 264 +;Gap=M14
scaffold85|size492450	est2genome	expressed_sequence_match	38208	38815	903	-	.	ID=scaffold85|size492450:hit:19749:3.12.0.0;Name=TRINITY_DN3690_c0_g12_i1;score=903
scaffold85|size492450	est2genome	match_part	38733	38815	903	-	.	ID=scaffold85|size492450:hsp:40286:3.12.0.0;Parent=scaffold85|size492450:hit:19749:3.12.0.0;Target=TRINITY_DN3690_c0_g12_i1 1 83 +;Gap=M83
scaffold85|size492450	est2genome	match_part	38332	38424	903	-	.	ID=scaffold85|size492450:hsp:40287:3.12.0.0;Parent=scaffold85|size492450:hit:19749:3.12.0.0;Target=TRINITY_DN3690_c0_g12_i1 84 177 +;Gap=M93
scaffold85|size492450	est2genome	match_part	38208	38233	903	-	.	ID=scaffold85|size492450:hsp:40288:3.12.0.0;Parent=scaffold85|size492450:hit:19749:3.12.0.0;Target=TRINITY_DN3690_c0_g12_i1 178 202 +;Gap=M26
scaffold85|size492450	est2genome	expressed_sequence_match	38604	39005	819	-	.	ID=scaffold85|size492450:hit:19750:3.12.0.0;Name=TRINITY_DN3690_c0_g12_i1;score=819
scaffold85|size492450	est2genome	match_part	38923	39005	819	-	.	ID=scaffold85|size492450:hsp:40289:3.12.0.0;Parent=scaffold85|size492450:hit:19750:3.12.0.0;Target=TRINITY_DN3690_c0_g12_i1 1 83 +;Gap=M83
scaffold85|size492450	est2genome	match_part	38728	38815	819	-	.	ID=scaffold85|size492450:hsp:40290:3.12.0.0;Parent=scaffold85|size492450:hit:19750:3.12.0.0;Target=TRINITY_DN3690_c0_g12_i1 84 175 +;Gap=M88
scaffold85|size492450	est2genome	match_part	38604	38631	819	-	.	ID=scaffold85|size492450:hsp:40291:3.12.0.0;Parent=scaffold85|size492450:hit:19750:3.12.0.0;Target=TRINITY_DN3690_c0_g12_i1 176 202 +;Gap=M28
scaffold85|size492450	est2genome	expressed_sequence_match	38208	38966	1107	-	.	ID=scaffold85|size492450:hit:19751:3.12.0.0;Name=TRINITY_DN3690_c0_g2_i1;score=1107
scaffold85|size492450	est2genome	match_part	38923	38966	1107	-	.	ID=scaffold85|size492450:hsp:40292:3.12.0.0;Parent=scaffold85|size492450:hit:19751:3.12.0.0;Target=TRINITY_DN3690_c0_g2_i1 1 44 +;Gap=M44
scaffold85|size492450	est2genome	match_part	38733	38815	1107	-	.	ID=scaffold85|size492450:hsp:40293:3.12.0.0;Parent=scaffold85|size492450:hit:19751:3.12.0.0;Target=TRINITY_DN3690_c0_g2_i1 45 127 +;Gap=M83
scaffold85|size492450	est2genome	match_part	38332	38424	1107	-	.	ID=scaffold85|size492450:hsp:40294:3.12.0.0;Parent=scaffold85|size492450:hit:19751:3.12.0.0;Target=TRINITY_DN3690_c0_g2_i1 128 221 +;Gap=M93
scaffold85|size492450	est2genome	match_part	38208	38232	1107	-	.	ID=scaffold85|size492450:hsp:40295:3.12.0.0;Parent=scaffold85|size492450:hit:19751:3.12.0.0;Target=TRINITY_DN3690_c0_g2_i1 222 246 +;Gap=M25
scaffold85|size492450	est2genome	expressed_sequence_match	38604	39040	813	-	.	ID=scaffold85|size492450:hit:19752:3.12.0.0;Name=TRINITY_DN3690_c0_g2_i1;score=813
scaffold85|size492450	est2genome	match_part	38923	39040	813	-	.	ID=scaffold85|size492450:hsp:40296:3.12.0.0;Parent=scaffold85|size492450:hit:19752:3.12.0.0;Target=TRINITY_DN3690_c0_g2_i1 7 127 +;Gap=M118
scaffold85|size492450	est2genome	match_part	38732	38815	813	-	.	ID=scaffold85|size492450:hsp:40297:3.12.0.0;Parent=scaffold85|size492450:hit:19752:3.12.0.0;Target=TRINITY_DN3690_c0_g2_i1 128 216 +;Gap=M84
scaffold85|size492450	est2genome	match_part	38604	38631	813	-	.	ID=scaffold85|size492450:hsp:40298:3.12.0.0;Parent=scaffold85|size492450:hit:19752:3.12.0.0;Target=TRINITY_DN3690_c0_g2_i1 217 246 +;Gap=M28
scaffold85|size492450	est2genome	expressed_sequence_match	38569	38787	1059	-	.	ID=scaffold85|size492450:hit:19753:3.12.0.0;Name=TRINITY_DN14384_c0_g1_i1;score=1059
scaffold85|size492450	est2genome	match_part	38569	38787	1059	-	.	ID=scaffold85|size492450:hsp:40299:3.12.0.0;Parent=scaffold85|size492450:hit:19753:3.12.0.0;Target=TRINITY_DN14384_c0_g1_i1 1 219 +;Gap=M219
scaffold85|size492450	est2genome	expressed_sequence_match	38758	38977	1010	-	.	ID=scaffold85|size492450:hit:19754:3.12.0.0;Name=TRINITY_DN14384_c0_g1_i1;score=1010
scaffold85|size492450	est2genome	match_part	38758	38977	1010	-	.	ID=scaffold85|size492450:hsp:40300:3.12.0.0;Parent=scaffold85|size492450:hit:19754:3.12.0.0;Target=TRINITY_DN14384_c0_g1_i1 1 220 +;Gap=M220
scaffold85|size492450	est2genome	expressed_sequence_match	38258	39115	1201	+	.	ID=scaffold85|size492450:hit:19755:3.12.0.0;Name=TRINITY_DN7071_c2_g12_i1;score=1201
scaffold85|size492450	est2genome	match_part	38258	38314	1201	+	.	ID=scaffold85|size492450:hsp:40301:3.12.0.0;Parent=scaffold85|size492450:hit:19755:3.12.0.0;Target=TRINITY_DN7071_c2_g12_i1 1 57 +;Gap=M57
scaffold85|size492450	est2genome	match_part	38906	39115	1201	+	.	ID=scaffold85|size492450:hsp:40302:3.12.0.0;Parent=scaffold85|size492450:hit:19755:3.12.0.0;Target=TRINITY_DN7071_c2_g12_i1 58 267 +;Gap=M210
scaffold85|size492450	est2genome	expressed_sequence_match	38063	38302	805	-	.	ID=scaffold85|size492450:hit:19756:3.12.0.0;Name=TRINITY_DN7071_c2_g12_i1;score=805
scaffold85|size492450	est2genome	match_part	38063	38302	805	-	.	ID=scaffold85|size492450:hsp:40303:3.12.0.0;Parent=scaffold85|size492450:hit:19756:3.12.0.0;Target=TRINITY_DN7071_c2_g12_i1 1 226 -;Gap=M240
scaffold85|size492450	est2genome	expressed_sequence_match	38601	38924	1001	-	.	ID=scaffold85|size492450:hit:19757:3.12.0.0;Name=TRINITY_DN6263_c0_g4_i1;score=1001
scaffold85|size492450	est2genome	match_part	38906	38924	1001	-	.	ID=scaffold85|size492450:hsp:40304:3.12.0.0;Parent=scaffold85|size492450:hit:19757:3.12.0.0;Target=TRINITY_DN6263_c0_g4_i1 216 234 -;Gap=M19
scaffold85|size492450	est2genome	match_part	38601	38815	1001	-	.	ID=scaffold85|size492450:hsp:40305:3.12.0.0;Parent=scaffold85|size492450:hit:19757:3.12.0.0;Target=TRINITY_DN6263_c0_g4_i1 1 215 -;Gap=M215
scaffold85|size492450	est2genome	expressed_sequence_match	38791	39005	922	-	.	ID=scaffold85|size492450:hit:19758:3.12.0.0;Name=TRINITY_DN6263_c0_g4_i1;score=922
scaffold85|size492450	est2genome	match_part	38791	39005	922	-	.	ID=scaffold85|size492450:hsp:40306:3.12.0.0;Parent=scaffold85|size492450:hit:19758:3.12.0.0;Target=TRINITY_DN6263_c0_g4_i1 1 215 -;Gap=M215
scaffold85|size492450	est2genome	expressed_sequence_match	38400	38734	906	-	.	ID=scaffold85|size492450:hit:19759:3.12.0.0;Name=TRINITY_DN6263_c0_g4_i1;score=906
scaffold85|size492450	est2genome	match_part	38716	38734	906	-	.	ID=scaffold85|size492450:hsp:40307:3.12.0.0;Parent=scaffold85|size492450:hit:19759:3.12.0.0;Target=TRINITY_DN6263_c0_g4_i1 216 234 -;Gap=M19
scaffold85|size492450	est2genome	match_part	38400	38625	906	-	.	ID=scaffold85|size492450:hsp:40308:3.12.0.0;Parent=scaffold85|size492450:hit:19759:3.12.0.0;Target=TRINITY_DN6263_c0_g4_i1 1 215 -;Gap=M226
scaffold85|size492450	est2genome	expressed_sequence_match	38010	38533	820	-	.	ID=scaffold85|size492450:hit:19760:3.12.0.0;Name=TRINITY_DN6263_c0_g4_i1;score=820
scaffold85|size492450	est2genome	match_part	38515	38533	820	-	.	ID=scaffold85|size492450:hsp:40309:3.12.0.0;Parent=scaffold85|size492450:hit:19760:3.12.0.0;Target=TRINITY_DN6263_c0_g4_i1 216 234 -;Gap=M19
scaffold85|size492450	est2genome	match_part	38352	38424	820	-	.	ID=scaffold85|size492450:hsp:40310:3.12.0.0;Parent=scaffold85|size492450:hit:19760:3.12.0.0;Target=TRINITY_DN6263_c0_g4_i1 142 215 -;Gap=M73
scaffold85|size492450	est2genome	match_part	38010	38144	820	-	.	ID=scaffold85|size492450:hsp:40311:3.12.0.0;Parent=scaffold85|size492450:hit:19760:3.12.0.0;Target=TRINITY_DN6263_c0_g4_i1 1 141 -;Gap=M135
scaffold85|size492450	est2genome	expressed_sequence_match	37832	38042	371	+	.	ID=scaffold85|size492450:hit:19761:3.12.0.0;Name=TRINITY_DN6263_c0_g4_i1;score=371
scaffold85|size492450	est2genome	match_part	37832	38042	371	+	.	ID=scaffold85|size492450:hsp:40312:3.12.0.0;Parent=scaffold85|size492450:hit:19761:3.12.0.0;Target=TRINITY_DN6263_c0_g4_i1 18 224 +;Gap=M211
scaffold85|size492450	est2genome	expressed_sequence_match	37989	38387	890	-	.	ID=scaffold85|size492450:hit:19762:3.12.0.0;Name=TRINITY_DN3690_c0_g13_i1;score=890
```
