## Supplementary material for "Improved Reference Genome for *Cyclotella Cryptica* CCMP332, a Model for Cell Wall Morphogenesis, Salinity Adaptation, and Lipid Production in Diatoms (Bacillariophyta)": cryptica_pilon5.all.renamed.gff (part 185 of 634)

```
scaffold85|size492450	est2genome	match_part	38332	38387	890	-	.	ID=scaffold85|size492450:hsp:40313:3.12.0.0;Parent=scaffold85|size492450:hit:19762:3.12.0.0;Target=TRINITY_DN3690_c0_g13_i1 1 57 +;Gap=M56
scaffold85|size492450	est2genome	match_part	38137	38232	890	-	.	ID=scaffold85|size492450:hsp:40314:3.12.0.0;Parent=scaffold85|size492450:hit:19762:3.12.0.0;Target=TRINITY_DN3690_c0_g13_i1 58 154 +;Gap=M96
scaffold85|size492450	est2genome	match_part	37989	38038	890	-	.	ID=scaffold85|size492450:hsp:40315:3.12.0.0;Parent=scaffold85|size492450:hit:19762:3.12.0.0;Target=TRINITY_DN3690_c0_g13_i1 155 203 +;Gap=M50
scaffold85|size492450	est2genome	expressed_sequence_match	38184	38588	880	-	.	ID=scaffold85|size492450:hit:19763:3.12.0.0;Name=TRINITY_DN3690_c0_g13_i1;score=880
scaffold85|size492450	est2genome	match_part	38532	38588	880	-	.	ID=scaffold85|size492450:hsp:40316:3.12.0.0;Parent=scaffold85|size492450:hit:19763:3.12.0.0;Target=TRINITY_DN3690_c0_g13_i1 1 57 +;Gap=M57
scaffold85|size492450	est2genome	match_part	38332	38427	880	-	.	ID=scaffold85|size492450:hsp:40317:3.12.0.0;Parent=scaffold85|size492450:hit:19763:3.12.0.0;Target=TRINITY_DN3690_c0_g13_i1 58 154 +;Gap=M96
scaffold85|size492450	est2genome	match_part	38184	38233	880	-	.	ID=scaffold85|size492450:hsp:40318:3.12.0.0;Parent=scaffold85|size492450:hit:19763:3.12.0.0;Target=TRINITY_DN3690_c0_g13_i1 155 203 +;Gap=M50
scaffold85|size492450	est2genome	expressed_sequence_match	38379	38778	759	-	.	ID=scaffold85|size492450:hit:19764:3.12.0.0;Name=TRINITY_DN3690_c0_g13_i1;score=759
scaffold85|size492450	est2genome	match_part	38732	38778	759	-	.	ID=scaffold85|size492450:hsp:40319:3.12.0.0;Parent=scaffold85|size492450:hit:19764:3.12.0.0;Target=TRINITY_DN3690_c0_g13_i1 1 52 +;Gap=M47
scaffold85|size492450	est2genome	match_part	38532	38631	759	-	.	ID=scaffold85|size492450:hsp:40320:3.12.0.0;Parent=scaffold85|size492450:hit:19764:3.12.0.0;Target=TRINITY_DN3690_c0_g13_i1 53 154 +;Gap=M100
scaffold85|size492450	est2genome	match_part	38379	38428	759	-	.	ID=scaffold85|size492450:hsp:40321:3.12.0.0;Parent=scaffold85|size492450:hit:19764:3.12.0.0;Target=TRINITY_DN3690_c0_g13_i1 155 203 +;Gap=M50
scaffold85|size492450	est2genome	expressed_sequence_match	37907	38192	739	-	.	ID=scaffold85|size492450:hit:19765:3.12.0.0;Name=TRINITY_DN3690_c0_g13_i1;score=739
scaffold85|size492450	est2genome	match_part	38137	38192	739	-	.	ID=scaffold85|size492450:hsp:40322:3.12.0.0;Parent=scaffold85|size492450:hit:19765:3.12.0.0;Target=TRINITY_DN3690_c0_g13_i1 1 57 +;Gap=M56
scaffold85|size492450	est2genome	match_part	37907	38037	739	-	.	ID=scaffold85|size492450:hsp:40323:3.12.0.0;Parent=scaffold85|size492450:hit:19765:3.12.0.0;Target=TRINITY_DN3690_c0_g13_i1 58 181 +;Gap=M131
scaffold85|size492450	est2genome	expressed_sequence_match	38580	38968	675	-	.	ID=scaffold85|size492450:hit:19766:3.12.0.0;Name=TRINITY_DN3690_c0_g13_i1;score=675
scaffold85|size492450	est2genome	match_part	38918	38968	675	-	.	ID=scaffold85|size492450:hsp:40324:3.12.0.0;Parent=scaffold85|size492450:hit:19766:3.12.0.0;Target=TRINITY_DN3690_c0_g13_i1 1 55 +;Gap=M51
scaffold85|size492450	est2genome	match_part	38728	38820	675	-	.	ID=scaffold85|size492450:hsp:40325:3.12.0.0;Parent=scaffold85|size492450:hit:19766:3.12.0.0;Target=TRINITY_DN3690_c0_g13_i1 56 152 +;Gap=M93
scaffold85|size492450	est2genome	match_part	38580	38631	675	-	.	ID=scaffold85|size492450:hsp:40326:3.12.0.0;Parent=scaffold85|size492450:hit:19766:3.12.0.0;Target=TRINITY_DN3690_c0_g13_i1 153 203 +;Gap=M52
scaffold85|size492450	est2genome	expressed_sequence_match	38770	39054	536	-	.	ID=scaffold85|size492450:hit:19767:3.12.0.0;Name=TRINITY_DN3690_c0_g13_i1;score=536
scaffold85|size492450	est2genome	match_part	38918	39054	536	-	.	ID=scaffold85|size492450:hsp:40327:3.12.0.0;Parent=scaffold85|size492450:hit:19767:3.12.0.0;Target=TRINITY_DN3690_c0_g13_i1 7 152 +;Gap=M137
scaffold85|size492450	est2genome	match_part	38770	38821	536	-	.	ID=scaffold85|size492450:hsp:40328:3.12.0.0;Parent=scaffold85|size492450:hit:19767:3.12.0.0;Target=TRINITY_DN3690_c0_g13_i1 153 203 +;Gap=M52
scaffold85|size492450	est2genome	expressed_sequence_match	37977	38387	931	-	.	ID=scaffold85|size492450:hit:19768:3.12.0.0;Name=TRINITY_DN3690_c0_g3_i1;score=931
scaffold85|size492450	est2genome	match_part	38332	38387	931	-	.	ID=scaffold85|size492450:hsp:40329:3.12.0.0;Parent=scaffold85|size492450:hit:19768:3.12.0.0;Target=TRINITY_DN3690_c0_g3_i1 1 57 +;Gap=M56
scaffold85|size492450	est2genome	match_part	38137	38233	931	-	.	ID=scaffold85|size492450:hsp:40330:3.12.0.0;Parent=scaffold85|size492450:hit:19768:3.12.0.0;Target=TRINITY_DN3690_c0_g3_i1 58 154 +;Gap=M97
scaffold85|size492450	est2genome	match_part	37977	38038	931	-	.	ID=scaffold85|size492450:hsp:40331:3.12.0.0;Parent=scaffold85|size492450:hit:19768:3.12.0.0;Target=TRINITY_DN3690_c0_g3_i1 155 215 +;Gap=M62
scaffold85|size492450	est2genome	expressed_sequence_match	38172	38588	921	-	.	ID=scaffold85|size492450:hit:19769:3.12.0.0;Name=TRINITY_DN3690_c0_g3_i1;score=921
scaffold85|size492450	est2genome	match_part	38532	38588	921	-	.	ID=scaffold85|size492450:hsp:40332:3.12.0.0;Parent=scaffold85|size492450:hit:19769:3.12.0.0;Target=TRINITY_DN3690_c0_g3_i1 1 57 +;Gap=M57
scaffold85|size492450	est2genome	match_part	38332	38428	921	-	.	ID=scaffold85|size492450:hsp:40333:3.12.0.0;Parent=scaffold85|size492450:hit:19769:3.12.0.0;Target=TRINITY_DN3690_c0_g3_i1 58 154 +;Gap=M97
scaffold85|size492450	est2genome	match_part	38172	38233	921	-	.	ID=scaffold85|size492450:hsp:40334:3.12.0.0;Parent=scaffold85|size492450:hit:19769:3.12.0.0;Target=TRINITY_DN3690_c0_g3_i1 155 215 +;Gap=M62
scaffold85|size492450	est2genome	expressed_sequence_match	38367	38778	828	-	.	ID=scaffold85|size492450:hit:19770:3.12.0.0;Name=TRINITY_DN3690_c0_g3_i1;score=828
scaffold85|size492450	est2genome	match_part	38728	38778	828	-	.	ID=scaffold85|size492450:hsp:40335:3.12.0.0;Parent=scaffold85|size492450:hit:19770:3.12.0.0;Target=TRINITY_DN3690_c0_g3_i1 1 55 +;Gap=M51
scaffold85|size492450	est2genome	match_part	38532	38631	828	-	.	ID=scaffold85|size492450:hsp:40336:3.12.0.0;Parent=scaffold85|size492450:hit:19770:3.12.0.0;Target=TRINITY_DN3690_c0_g3_i1 56 154 +;Gap=M100
scaffold85|size492450	est2genome	match_part	38367	38428	828	-	.	ID=scaffold85|size492450:hsp:40337:3.12.0.0;Parent=scaffold85|size492450:hit:19770:3.12.0.0;Target=TRINITY_DN3690_c0_g3_i1 155 215 +;Gap=M62
scaffold85|size492450	est2genome	expressed_sequence_match	38569	38968	722	-	.	ID=scaffold85|size492450:hit:19771:3.12.0.0;Name=TRINITY_DN3690_c0_g3_i1;score=722
scaffold85|size492450	est2genome	match_part	38918	38968	722	-	.	ID=scaffold85|size492450:hsp:40338:3.12.0.0;Parent=scaffold85|size492450:hit:19771:3.12.0.0;Target=TRINITY_DN3690_c0_g3_i1 1 55 +;Gap=M51
scaffold85|size492450	est2genome	match_part	38728	38821	722	-	.	ID=scaffold85|size492450:hsp:40339:3.12.0.0;Parent=scaffold85|size492450:hit:19771:3.12.0.0;Target=TRINITY_DN3690_c0_g3_i1 56 152 +;Gap=M94
scaffold85|size492450	est2genome	match_part	38569	38631	722	-	.	ID=scaffold85|size492450:hsp:40340:3.12.0.0;Parent=scaffold85|size492450:hit:19771:3.12.0.0;Target=TRINITY_DN3690_c0_g3_i1 153 214 +;Gap=M63
scaffold85|size492450	est2genome	expressed_sequence_match	37907	38192	720	-	.	ID=scaffold85|size492450:hit:19772:3.12.0.0;Name=TRINITY_DN3690_c0_g3_i1;score=720
scaffold85|size492450	est2genome	match_part	38137	38192	720	-	.	ID=scaffold85|size492450:hsp:40341:3.12.0.0;Parent=scaffold85|size492450:hit:19772:3.12.0.0;Target=TRINITY_DN3690_c0_g3_i1 1 57 +;Gap=M56
scaffold85|size492450	est2genome	match_part	37907	38038	720	-	.	ID=scaffold85|size492450:hsp:40342:3.12.0.0;Parent=scaffold85|size492450:hit:19772:3.12.0.0;Target=TRINITY_DN3690_c0_g3_i1 58 181 +;Gap=M132
scaffold85|size492450	est2genome	expressed_sequence_match	38758	39054	596	-	.	ID=scaffold85|size492450:hit:19773:3.12.0.0;Name=TRINITY_DN3690_c0_g3_i1;score=596
scaffold85|size492450	est2genome	match_part	38918	39054	596	-	.	ID=scaffold85|size492450:hsp:40343:3.12.0.0;Parent=scaffold85|size492450:hit:19773:3.12.0.0;Target=TRINITY_DN3690_c0_g3_i1 7 152 +;Gap=M137
scaffold85|size492450	est2genome	match_part	38758	38821	596	-	.	ID=scaffold85|size492450:hsp:40344:3.12.0.0;Parent=scaffold85|size492450:hit:19773:3.12.0.0;Target=TRINITY_DN3690_c0_g3_i1 153 215 +;Gap=M64
scaffold85|size492450	est2genome	expressed_sequence_match	36174	36641	2331	-	.	ID=scaffold85|size492450:hit:19774:3.12.0.0;Name=TRINITY_DN9685_c1_g20_i1;score=2331
scaffold85|size492450	est2genome	match_part	36174	36641	2331	-	.	ID=scaffold85|size492450:hsp:40345:3.12.0.0;Parent=scaffold85|size492450:hit:19774:3.12.0.0;Target=TRINITY_DN9685_c1_g20_i1 1 468 -;Gap=M468
scaffold85|size492450	est2genome	expressed_sequence_match	37977	39249	2468	-	.	ID=scaffold85|size492450:hit:19775:3.12.0.0;Name=TRINITY_DN14384_c0_g2_i1;score=2468
scaffold85|size492450	est2genome	match_part	38923	39249	2468	-	.	ID=scaffold85|size492450:hsp:40346:3.12.0.0;Parent=scaffold85|size492450:hit:19775:3.12.0.0;Target=TRINITY_DN14384_c0_g2_i1 1 327 +;Gap=M327
scaffold85|size492450	est2genome	match_part	37977	38229	2468	-	.	ID=scaffold85|size492450:hsp:40347:3.12.0.0;Parent=scaffold85|size492450:hit:19775:3.12.0.0;Target=TRINITY_DN14384_c0_g2_i1 328 569 +;Gap=M253
scaffold85|size492450	est2genome	expressed_sequence_match	38905	39115	1028	-	.	ID=scaffold85|size492450:hit:19776:3.12.0.0;Name=TRINITY_DN7071_c2_g14_i1;score=1028
scaffold85|size492450	est2genome	match_part	38905	39115	1028	-	.	ID=scaffold85|size492450:hsp:40348:3.12.0.0;Parent=scaffold85|size492450:hit:19776:3.12.0.0;Target=TRINITY_DN7071_c2_g14_i1 1 211 -;Gap=M211
scaffold85|size492450	est2genome	expressed_sequence_match	37923	38502	635	-	.	ID=scaffold85|size492450:hit:19777:3.12.0.0;Name=TRINITY_DN7071_c2_g14_i1;score=635
scaffold85|size492450	est2genome	match_part	38352	38502	635	-	.	ID=scaffold85|size492450:hsp:40349:3.12.0.0;Parent=scaffold85|size492450:hit:19777:3.12.0.0;Target=TRINITY_DN7071_c2_g14_i1 28 184 -;Gap=M151
scaffold85|size492450	est2genome	match_part	37923	37948	635	-	.	ID=scaffold85|size492450:hsp:40350:3.12.0.0;Parent=scaffold85|size492450:hit:19777:3.12.0.0;Target=TRINITY_DN7071_c2_g14_i1 1 27 -;Gap=M26
scaffold85|size492450	est2genome	expressed_sequence_match	37941	38778	1079	-	.	ID=scaffold85|size492450:hit:19778:3.12.0.0;Name=TRINITY_DN3690_c0_g14_i1;score=1079
scaffold85|size492450	est2genome	match_part	38733	38778	1079	-	.	ID=scaffold85|size492450:hsp:40351:3.12.0.0;Parent=scaffold85|size492450:hit:19778:3.12.0.0;Target=TRINITY_DN3690_c0_g14_i1 1 46 +;Gap=M46
scaffold85|size492450	est2genome	match_part	38137	38229	1079	-	.	ID=scaffold85|size492450:hsp:40352:3.12.0.0;Parent=scaffold85|size492450:hit:19778:3.12.0.0;Target=TRINITY_DN3690_c0_g14_i1 47 140 +;Gap=M93
scaffold85|size492450	est2genome	match_part	37941	38037	1079	-	.	ID=scaffold85|size492450:hsp:40353:3.12.0.0;Parent=scaffold85|size492450:hit:19778:3.12.0.0;Target=TRINITY_DN3690_c0_g14_i1 141 237 +;Gap=M97
scaffold85|size492450	est2genome	expressed_sequence_match	38532	38968	940	-	.	ID=scaffold85|size492450:hit:19779:3.12.0.0;Name=TRINITY_DN3690_c0_g14_i1;score=940
scaffold85|size492450	est2genome	match_part	38923	38968	940	-	.	ID=scaffold85|size492450:hsp:40354:3.12.0.0;Parent=scaffold85|size492450:hit:19779:3.12.0.0;Target=TRINITY_DN3690_c0_g14_i1 1 46 +;Gap=M46
scaffold85|size492450	est2genome	match_part	38732	38815	940	-	.	ID=scaffold85|size492450:hsp:40355:3.12.0.0;Parent=scaffold85|size492450:hit:19779:3.12.0.0;Target=TRINITY_DN3690_c0_g14_i1 47 135 +;Gap=M84
scaffold85|size492450	est2genome	match_part	38532	38631	940	-	.	ID=scaffold85|size492450:hsp:40356:3.12.0.0;Parent=scaffold85|size492450:hit:19779:3.12.0.0;Target=TRINITY_DN3690_c0_g14_i1 136 237 +;Gap=M100
scaffold85|size492450	est2genome	expressed_sequence_match	38732	39040	669	-	.	ID=scaffold85|size492450:hit:19780:3.12.0.0;Name=TRINITY_DN3690_c0_g14_i1;score=669
scaffold85|size492450	est2genome	match_part	38918	39040	669	-	.	ID=scaffold85|size492450:hsp:40357:3.12.0.0;Parent=scaffold85|size492450:hit:19780:3.12.0.0;Target=TRINITY_DN3690_c0_g14_i1 9 138 +;Gap=M123
scaffold85|size492450	est2genome	match_part	38732	38820	669	-	.	ID=scaffold85|size492450:hsp:40358:3.12.0.0;Parent=scaffold85|size492450:hit:19780:3.12.0.0;Target=TRINITY_DN3690_c0_g14_i1 139 232 +;Gap=M89
scaffold85|size492450	est2genome	expressed_sequence_match	38172	38778	880	-	.	ID=scaffold85|size492450:hit:19781:3.12.0.0;Name=TRINITY_DN3690_c0_g4_i1;score=880
scaffold85|size492450	est2genome	match_part	38733	38778	880	-	.	ID=scaffold85|size492450:hsp:40359:3.12.0.0;Parent=scaffold85|size492450:hit:19781:3.12.0.0;Target=TRINITY_DN3690_c0_g4_i1 1 46 +;Gap=M46
scaffold85|size492450	est2genome	match_part	38332	38424	880	-	.	ID=scaffold85|size492450:hsp:40360:3.12.0.0;Parent=scaffold85|size492450:hit:19781:3.12.0.0;Target=TRINITY_DN3690_c0_g4_i1 47 140 +;Gap=M93
scaffold85|size492450	est2genome	match_part	38172	38233	880	-	.	ID=scaffold85|size492450:hsp:40361:3.12.0.0;Parent=scaffold85|size492450:hit:19781:3.12.0.0;Target=TRINITY_DN3690_c0_g4_i1 141 201 +;Gap=M62
scaffold85|size492450	est2genome	expressed_sequence_match	38569	38968	791	-	.	ID=scaffold85|size492450:hit:19782:3.12.0.0;Name=TRINITY_DN3690_c0_g4_i1;score=791
scaffold85|size492450	est2genome	match_part	38923	38968	791	-	.	ID=scaffold85|size492450:hsp:40362:3.12.0.0;Parent=scaffold85|size492450:hit:19782:3.12.0.0;Target=TRINITY_DN3690_c0_g4_i1 1 46 +;Gap=M46
scaffold85|size492450	est2genome	match_part	38728	38815	791	-	.	ID=scaffold85|size492450:hsp:40363:3.12.0.0;Parent=scaffold85|size492450:hit:19782:3.12.0.0;Target=TRINITY_DN3690_c0_g4_i1 47 138 +;Gap=M88
scaffold85|size492450	est2genome	match_part	38569	38631	791	-	.	ID=scaffold85|size492450:hsp:40364:3.12.0.0;Parent=scaffold85|size492450:hit:19782:3.12.0.0;Target=TRINITY_DN3690_c0_g4_i1 139 200 +;Gap=M63
scaffold85|size492450	est2genome	expressed_sequence_match	38758	39040	586	-	.	ID=scaffold85|size492450:hit:19783:3.12.0.0;Name=TRINITY_DN3690_c0_g4_i1;score=586
scaffold85|size492450	est2genome	match_part	38918	39040	586	-	.	ID=scaffold85|size492450:hsp:40365:3.12.0.0;Parent=scaffold85|size492450:hit:19783:3.12.0.0;Target=TRINITY_DN3690_c0_g4_i1 9 138 +;Gap=M123
scaffold85|size492450	est2genome	match_part	38758	38821	586	-	.	ID=scaffold85|size492450:hsp:40366:3.12.0.0;Parent=scaffold85|size492450:hit:19783:3.12.0.0;Target=TRINITY_DN3690_c0_g4_i1 139 201 +;Gap=M64
scaffold85|size492450	est2genome	expressed_sequence_match	38172	38795	1015	-	.	ID=scaffold85|size492450:hit:19784:3.12.0.0;Name=TRINITY_DN4257_c0_g1_i1;score=1015
scaffold85|size492450	est2genome	match_part	38733	38795	1015	-	.	ID=scaffold85|size492450:hsp:40367:3.12.0.0;Parent=scaffold85|size492450:hit:19784:3.12.0.0;Target=TRINITY_DN4257_c0_g1_i1 1 63 +;Gap=M63
scaffold85|size492450	est2genome	match_part	38332	38424	1015	-	.	ID=scaffold85|size492450:hsp:40368:3.12.0.0;Parent=scaffold85|size492450:hit:19784:3.12.0.0;Target=TRINITY_DN4257_c0_g1_i1 64 157 +;Gap=M93
scaffold85|size492450	est2genome	match_part	38172	38229	1015	-	.	ID=scaffold85|size492450:hsp:40369:3.12.0.0;Parent=scaffold85|size492450:hit:19784:3.12.0.0;Target=TRINITY_DN4257_c0_g1_i1 158 215 +;Gap=M58
scaffold85|size492450	est2genome	expressed_sequence_match	38569	38985	866	-	.	ID=scaffold85|size492450:hit:19785:3.12.0.0;Name=TRINITY_DN4257_c0_g1_i1;score=866
scaffold85|size492450	est2genome	match_part	38923	38985	866	-	.	ID=scaffold85|size492450:hsp:40370:3.12.0.0;Parent=scaffold85|size492450:hit:19785:3.12.0.0;Target=TRINITY_DN4257_c0_g1_i1 1 63 +;Gap=M63
scaffold85|size492450	est2genome	match_part	38732	38815	866	-	.	ID=scaffold85|size492450:hsp:40371:3.12.0.0;Parent=scaffold85|size492450:hit:19785:3.12.0.0;Target=TRINITY_DN4257_c0_g1_i1 64 152 +;Gap=M84
scaffold85|size492450	est2genome	match_part	38569	38631	866	-	.	ID=scaffold85|size492450:hsp:40372:3.12.0.0;Parent=scaffold85|size492450:hit:19785:3.12.0.0;Target=TRINITY_DN4257_c0_g1_i1 153 214 +;Gap=M63
scaffold85|size492450	est2genome	expressed_sequence_match	38398	39317	2048	-	.	ID=scaffold85|size492450:hit:19786:3.12.0.0;Name=TRINITY_DN7071_c2_g15_i1;score=2048
scaffold85|size492450	est2genome	match_part	38923	39317	2048	-	.	ID=scaffold85|size492450:hsp:40373:3.12.0.0;Parent=scaffold85|size492450:hit:19786:3.12.0.0;Target=TRINITY_DN7071_c2_g15_i1 28 422 -;Gap=M395
scaffold85|size492450	est2genome	match_part	38398	38424	2048	-	.	ID=scaffold85|size492450:hsp:40374:3.12.0.0;Parent=scaffold85|size492450:hit:19786:3.12.0.0;Target=TRINITY_DN7071_c2_g15_i1 1 27 -;Gap=M27
scaffold85|size492450	est2genome	expressed_sequence_match	38029	38553	1986	-	.	ID=scaffold85|size492450:hit:19787:3.12.0.0;Name=TRINITY_DN5822_c0_g2_i1;score=1986
scaffold85|size492450	est2genome	match_part	38532	38553	1986	-	.	ID=scaffold85|size492450:hsp:40375:3.12.0.0;Parent=scaffold85|size492450:hit:19787:3.12.0.0;Target=TRINITY_DN5822_c0_g2_i1 1 22 +;Gap=M22
scaffold85|size492450	est2genome	match_part	38029	38424	1986	-	.	ID=scaffold85|size492450:hsp:40376:3.12.0.0;Parent=scaffold85|size492450:hit:19787:3.12.0.0;Target=TRINITY_DN5822_c0_g2_i1 23 420 +;Gap=M396
scaffold85|size492450	est2genome	expressed_sequence_match	38224	38634	1772	-	.	ID=scaffold85|size492450:hit:19788:3.12.0.0;Name=TRINITY_DN5822_c0_g2_i1;score=1772
scaffold85|size492450	est2genome	match_part	38224	38634	1772	-	.	ID=scaffold85|size492450:hsp:40377:3.12.0.0;Parent=scaffold85|size492450:hit:19788:3.12.0.0;Target=TRINITY_DN5822_c0_g2_i1 15 420 +;Gap=M411
scaffold85|size492450	est2genome	expressed_sequence_match	37915	38353	1566	-	.	ID=scaffold85|size492450:hit:19789:3.12.0.0;Name=TRINITY_DN5822_c0_g2_i1;score=1566
scaffold85|size492450	est2genome	match_part	38332	38353	1566	-	.	ID=scaffold85|size492450:hsp:40378:3.12.0.0;Parent=scaffold85|size492450:hit:19789:3.12.0.0;Target=TRINITY_DN5822_c0_g2_i1 1 22 +;Gap=M22
scaffold85|size492450	est2genome	match_part	37915	38229	1566	-	.	ID=scaffold85|size492450:hsp:40379:3.12.0.0;Parent=scaffold85|size492450:hit:19789:3.12.0.0;Target=TRINITY_DN5822_c0_g2_i1 23 338 +;Gap=M315
scaffold85|size492450	est2genome	expressed_sequence_match	38419	39014	1509	-	.	ID=scaffold85|size492450:hit:19790:3.12.0.0;Name=TRINITY_DN5822_c0_g2_i1;score=1509
scaffold85|size492450	est2genome	match_part	38922	39014	1509	-	.	ID=scaffold85|size492450:hsp:40380:3.12.0.0;Parent=scaffold85|size492450:hit:19790:3.12.0.0;Target=TRINITY_DN5822_c0_g2_i1 12 111 +;Gap=M93
scaffold85|size492450	est2genome	match_part	38419	38737	1509	-	.	ID=scaffold85|size492450:hsp:40381:3.12.0.0;Parent=scaffold85|size492450:hit:19790:3.12.0.0;Target=TRINITY_DN5822_c0_g2_i1 112 420 +;Gap=M319
scaffold85|size492450	est2genome	expressed_sequence_match	36762	37116	1739	-	.	ID=scaffold85|size492450:hit:19791:3.12.0.0;Name=TRINITY_DN9685_c1_g7_i2;score=1739
scaffold85|size492450	est2genome	match_part	36762	37116	1739	-	.	ID=scaffold85|size492450:hsp:40382:3.12.0.0;Parent=scaffold85|size492450:hit:19791:3.12.0.0;Target=TRINITY_DN9685_c1_g7_i2 1 355 -;Gap=M355
scaffold85|size492450	est2genome	expressed_sequence_match	38009	39249	2354	-	.	ID=scaffold85|size492450:hit:19792:3.12.0.0;Name=TRINITY_DN14384_c0_g2_i2;score=2354
scaffold85|size492450	est2genome	match_part	38923	39249	2354	-	.	ID=scaffold85|size492450:hsp:40383:3.12.0.0;Parent=scaffold85|size492450:hit:19792:3.12.0.0;Target=TRINITY_DN14384_c0_g2_i2 1 327 +;Gap=M327
scaffold85|size492450	est2genome	match_part	38332	38424	2354	-	.	ID=scaffold85|size492450:hsp:40384:3.12.0.0;Parent=scaffold85|size492450:hit:19792:3.12.0.0;Target=TRINITY_DN14384_c0_g2_i2 328 421 +;Gap=M93
scaffold85|size492450	est2genome	match_part	38137	38229	2354	-	.	ID=scaffold85|size492450:hsp:40385:3.12.0.0;Parent=scaffold85|size492450:hit:19792:3.12.0.0;Target=TRINITY_DN14384_c0_g2_i2 422 515 +;Gap=M93
scaffold85|size492450	est2genome	match_part	38009	38038	2354	-	.	ID=scaffold85|size492450:hsp:40386:3.12.0.0;Parent=scaffold85|size492450:hit:19792:3.12.0.0;Target=TRINITY_DN14384_c0_g2_i2 516 544 +;Gap=M30
scaffold85|size492450	est2genome	expressed_sequence_match	37715	38008	360	-	.	ID=scaffold85|size492450:hit:19793:3.12.0.0;Name=TRINITY_DN7886_c1_g7_i1;score=360
scaffold85|size492450	est2genome	match_part	37715	38008	360	-	.	ID=scaffold85|size492450:hsp:40387:3.12.0.0;Parent=scaffold85|size492450:hit:19793:3.12.0.0;Target=TRINITY_DN7886_c1_g7_i1 1 258 +;Gap=M294
scaffold85|size492450	est2genome	expressed_sequence_match	38208	39005	998	-	.	ID=scaffold85|size492450:hit:19794:3.12.0.0;Name=TRINITY_DN3690_c0_g5_i1;score=998
scaffold85|size492450	est2genome	match_part	38906	39005	998	-	.	ID=scaffold85|size492450:hsp:40388:3.12.0.0;Parent=scaffold85|size492450:hit:19794:3.12.0.0;Target=TRINITY_DN3690_c0_g5_i1 1 100 +;Gap=M100
scaffold85|size492450	est2genome	match_part	38332	38424	998	-	.	ID=scaffold85|size492450:hsp:40389:3.12.0.0;Parent=scaffold85|size492450:hit:19794:3.12.0.0;Target=TRINITY_DN3690_c0_g5_i1 101 194 +;Gap=M93
scaffold85|size492450	est2genome	match_part	38208	38233	998	-	.	ID=scaffold85|size492450:hsp:40390:3.12.0.0;Parent=scaffold85|size492450:hit:19794:3.12.0.0;Target=TRINITY_DN3690_c0_g5_i1 195 219 +;Gap=M26
scaffold85|size492450	est2genome	expressed_sequence_match	38184	38778	915	-	.	ID=scaffold85|size492450:hit:19795:3.12.0.0;Name=TRINITY_DN3690_c0_g15_i1;score=915
scaffold85|size492450	est2genome	match_part	38716	38778	915	-	.	ID=scaffold85|size492450:hsp:40391:3.12.0.0;Parent=scaffold85|size492450:hit:19795:3.12.0.0;Target=TRINITY_DN3690_c0_g15_i1 1 63 +;Gap=M63
scaffold85|size492450	est2genome	match_part	38332	38424	915	-	.	ID=scaffold85|size492450:hsp:40392:3.12.0.0;Parent=scaffold85|size492450:hit:19795:3.12.0.0;Target=TRINITY_DN3690_c0_g15_i1 64 157 +;Gap=M93
scaffold85|size492450	est2genome	match_part	38184	38233	915	-	.	ID=scaffold85|size492450:hsp:40393:3.12.0.0;Parent=scaffold85|size492450:hit:19795:3.12.0.0;Target=TRINITY_DN3690_c0_g15_i1 158 206 +;Gap=M50
scaffold85|size492450	est2genome	expressed_sequence_match	38580	38968	831	-	.	ID=scaffold85|size492450:hit:19796:3.12.0.0;Name=TRINITY_DN3690_c0_g15_i1;score=831
scaffold85|size492450	est2genome	match_part	38906	38968	831	-	.	ID=scaffold85|size492450:hsp:40394:3.12.0.0;Parent=scaffold85|size492450:hit:19796:3.12.0.0;Target=TRINITY_DN3690_c0_g15_i1 1 63 +;Gap=M63
scaffold85|size492450	est2genome	match_part	38728	38815	831	-	.	ID=scaffold85|size492450:hsp:40395:3.12.0.0;Parent=scaffold85|size492450:hit:19796:3.12.0.0;Target=TRINITY_DN3690_c0_g15_i1 64 155 +;Gap=M88
scaffold85|size492450	est2genome	match_part	38580	38631	831	-	.	ID=scaffold85|size492450:hsp:40396:3.12.0.0;Parent=scaffold85|size492450:hit:19796:3.12.0.0;Target=TRINITY_DN3690_c0_g15_i1 156 206 +;Gap=M52
scaffold85|size492450	est2genome	expressed_sequence_match	38189	38795	989	-	.	ID=scaffold85|size492450:hit:19797:3.12.0.0;Name=TRINITY_DN4257_c0_g2_i1;score=989
scaffold85|size492450	est2genome	match_part	38716	38795	989	-	.	ID=scaffold85|size492450:hsp:40397:3.12.0.0;Parent=scaffold85|size492450:hit:19797:3.12.0.0;Target=TRINITY_DN4257_c0_g2_i1 1 80 +;Gap=M80
scaffold85|size492450	est2genome	match_part	38332	38424	989	-	.	ID=scaffold85|size492450:hsp:40398:3.12.0.0;Parent=scaffold85|size492450:hit:19797:3.12.0.0;Target=TRINITY_DN4257_c0_g2_i1 81 174 +;Gap=M93
scaffold85|size492450	est2genome	match_part	38189	38229	989	-	.	ID=scaffold85|size492450:hsp:40399:3.12.0.0;Parent=scaffold85|size492450:hit:19797:3.12.0.0;Target=TRINITY_DN4257_c0_g2_i1 175 215 +;Gap=M41
scaffold85|size492450	est2genome	expressed_sequence_match	38585	38985	863	-	.	ID=scaffold85|size492450:hit:19798:3.12.0.0;Name=TRINITY_DN4257_c0_g2_i1;score=863
scaffold85|size492450	est2genome	match_part	38906	38985	863	-	.	ID=scaffold85|size492450:hsp:40400:3.12.0.0;Parent=scaffold85|size492450:hit:19798:3.12.0.0;Target=TRINITY_DN4257_c0_g2_i1 1 80 +;Gap=M80
scaffold85|size492450	est2genome	match_part	38732	38815	863	-	.	ID=scaffold85|size492450:hsp:40401:3.12.0.0;Parent=scaffold85|size492450:hit:19798:3.12.0.0;Target=TRINITY_DN4257_c0_g2_i1 81 169 +;Gap=M84
scaffold85|size492450	est2genome	match_part	38585	38631	863	-	.	ID=scaffold85|size492450:hsp:40402:3.12.0.0;Parent=scaffold85|size492450:hit:19798:3.12.0.0;Target=TRINITY_DN4257_c0_g2_i1 170 215 +;Gap=M47
scaffold85|size492450	est2genome	expressed_sequence_match	50912	51120	757	+	.	ID=scaffold85|size492450:hit:19799:3.12.0.0;Name=TRINITY_DN9915_c2_g19_i1;score=757
scaffold85|size492450	est2genome	match_part	50912	51120	757	+	.	ID=scaffold85|size492450:hsp:40403:3.12.0.0;Parent=scaffold85|size492450:hit:19799:3.12.0.0;Target=TRINITY_DN9915_c2_g19_i1 1 209 +;Gap=M209
scaffold85|size492450	est2genome	expressed_sequence_match	50744	50949	724	+	.	ID=scaffold85|size492450:hit:19800:3.12.0.0;Name=TRINITY_DN5576_c0_g3_i1;score=724
scaffold85|size492450	est2genome	match_part	50744	50949	724	+	.	ID=scaffold85|size492450:hsp:40404:3.12.0.0;Parent=scaffold85|size492450:hit:19800:3.12.0.0;Target=TRINITY_DN5576_c0_g3_i1 1 206 +;Gap=M206
scaffold85|size492450	est2genome	expressed_sequence_match	50966	51439	1692	+	.	ID=scaffold85|size492450:hit:19801:3.12.0.0;Name=TRINITY_DN9915_c2_g32_i1;score=1692
scaffold85|size492450	est2genome	match_part	50966	51439	1692	+	.	ID=scaffold85|size492450:hsp:40405:3.12.0.0;Parent=scaffold85|size492450:hit:19801:3.12.0.0;Target=TRINITY_DN9915_c2_g32_i1 1 475 +;Gap=M474
scaffold85|size492450	est2genome	expressed_sequence_match	50667	50901	923	+	.	ID=scaffold85|size492450:hit:19802:3.12.0.0;Name=TRINITY_DN9915_c2_g10_i1;score=923
scaffold85|size492450	est2genome	match_part	50667	50901	923	+	.	ID=scaffold85|size492450:hsp:40406:3.12.0.0;Parent=scaffold85|size492450:hit:19802:3.12.0.0;Target=TRINITY_DN9915_c2_g10_i1 2 236 +;Gap=M235
scaffold85|size492450	est2genome	expressed_sequence_match	51037	51239	808	+	.	ID=scaffold85|size492450:hit:19803:3.12.0.0;Name=TRINITY_DN6466_c0_g4_i1;score=808
scaffold85|size492450	est2genome	match_part	51037	51239	808	+	.	ID=scaffold85|size492450:hsp:40407:3.12.0.0;Parent=scaffold85|size492450:hit:19803:3.12.0.0;Target=TRINITY_DN6466_c0_g4_i1 1 203 +;Gap=M203
scaffold85|size492450	est2genome	expressed_sequence_match	50606	50934	1159	+	.	ID=scaffold85|size492450:hit:19804:3.12.0.0;Name=TRINITY_DN9915_c2_g43_i1;score=1159
scaffold85|size492450	est2genome	match_part	50606	50934	1159	+	.	ID=scaffold85|size492450:hsp:40408:3.12.0.0;Parent=scaffold85|size492450:hit:19804:3.12.0.0;Target=TRINITY_DN9915_c2_g43_i1 1 329 +;Gap=M329
scaffold85|size492450	est2genome	expressed_sequence_match	51104	51316	804	-	.	ID=scaffold85|size492450:hit:19805:3.12.0.0;Name=TRINITY_DN6466_c0_g5_i1;score=804
scaffold85|size492450	est2genome	match_part	51104	51316	804	-	.	ID=scaffold85|size492450:hsp:40409:3.12.0.0;Parent=scaffold85|size492450:hit:19805:3.12.0.0;Target=TRINITY_DN6466_c0_g5_i1 1 213 -;Gap=M213
scaffold85|size492450	est2genome	expressed_sequence_match	50708	51072	1384	+	.	ID=scaffold85|size492450:hit:19806:3.12.0.0;Name=TRINITY_DN9915_c2_g32_i4;score=1384
scaffold85|size492450	est2genome	match_part	50708	51072	1384	+	.	ID=scaffold85|size492450:hsp:40410:3.12.0.0;Parent=scaffold85|size492450:hit:19806:3.12.0.0;Target=TRINITY_DN9915_c2_g32_i4 1 365 +;Gap=M365
scaffold85|size492450	est2genome	expressed_sequence_match	50912	51133	795	+	.	ID=scaffold85|size492450:hit:19807:3.12.0.0;Name=TRINITY_DN9915_c2_g46_i1;score=795
scaffold85|size492450	est2genome	match_part	50912	51133	795	+	.	ID=scaffold85|size492450:hsp:40411:3.12.0.0;Parent=scaffold85|size492450:hit:19807:3.12.0.0;Target=TRINITY_DN9915_c2_g46_i1 1 222 +;Gap=M222
scaffold85|size492450	est2genome	expressed_sequence_match	50965	51206	860	+	.	ID=scaffold85|size492450:hit:19808:3.12.0.0;Name=TRINITY_DN7047_c0_g1_i1;score=860
scaffold85|size492450	est2genome	match_part	50965	51206	860	+	.	ID=scaffold85|size492450:hsp:40412:3.12.0.0;Parent=scaffold85|size492450:hit:19808:3.12.0.0;Target=TRINITY_DN7047_c0_g1_i1 1 241 +;Gap=M242
scaffold85|size492450	est2genome	expressed_sequence_match	50942	51439	1731	+	.	ID=scaffold85|size492450:hit:19809:3.12.0.0;Name=TRINITY_DN9915_c2_g32_i5;score=1731
scaffold85|size492450	est2genome	match_part	50942	51439	1731	+	.	ID=scaffold85|size492450:hsp:40413:3.12.0.0;Parent=scaffold85|size492450:hit:19809:3.12.0.0;Target=TRINITY_DN9915_c2_g32_i5 1 499 +;Gap=M498
scaffold85|size492450	est2genome	expressed_sequence_match	50721	50954	784	+	.	ID=scaffold85|size492450:hit:19810:3.12.0.0;Name=TRINITY_DN5576_c0_g2_i1;score=784
scaffold85|size492450	est2genome	match_part	50721	50954	784	+	.	ID=scaffold85|size492450:hsp:40414:3.12.0.0;Parent=scaffold85|size492450:hit:19810:3.12.0.0;Target=TRINITY_DN5576_c0_g2_i1 1 233 +;Gap=M234
scaffold85|size492450	est2genome	expressed_sequence_match	50702	51018	1189	+	.	ID=scaffold85|size492450:hit:19811:3.12.0.0;Name=TRINITY_DN12023_c0_g3_i1;score=1189
scaffold85|size492450	est2genome	match_part	50702	51018	1189	+	.	ID=scaffold85|size492450:hsp:40415:3.12.0.0;Parent=scaffold85|size492450:hit:19811:3.12.0.0;Target=TRINITY_DN12023_c0_g3_i1 1 317 +;Gap=M317
scaffold85|size492450	est2genome	expressed_sequence_match	64311	64539	927	+	.	ID=scaffold85|size492450:hit:19812:3.12.0.0;Name=TRINITY_DN9288_c0_g1_i1;score=927
scaffold85|size492450	est2genome	match_part	64311	64539	927	+	.	ID=scaffold85|size492450:hsp:40416:3.12.0.0;Parent=scaffold85|size492450:hit:19812:3.12.0.0;Target=TRINITY_DN9288_c0_g1_i1 19 255 -;Gap=M229
scaffold85|size492450	est2genome	expressed_sequence_match	65274	65525	1046	+	.	ID=scaffold85|size492450:hit:19813:3.12.0.0;Name=TRINITY_DN13298_c0_g1_i1;score=1046
scaffold85|size492450	est2genome	match_part	65274	65525	1046	+	.	ID=scaffold85|size492450:hsp:40417:3.12.0.0;Parent=scaffold85|size492450:hit:19813:3.12.0.0;Target=TRINITY_DN13298_c0_g1_i1 26 280 +;Gap=M252
scaffold85|size492450	est2genome	expressed_sequence_match	89227	89575	1696	-	.	ID=scaffold85|size492450:hit:19814:3.12.0.0;Name=TRINITY_DN14332_c0_g1_i1;score=1696
scaffold85|size492450	est2genome	match_part	89227	89575	1696	-	.	ID=scaffold85|size492450:hsp:40418:3.12.0.0;Parent=scaffold85|size492450:hit:19814:3.12.0.0;Target=TRINITY_DN14332_c0_g1_i1 1 357 -;Gap=M349
scaffold85|size492450	blastn	expressed_sequence_match	95858	98384	2200	+	.	ID=scaffold85|size492450:hit:19815:3.12.0.0;Name=TRINITY_DN9309_c0_g2_i8;score=2200
scaffold85|size492450	blastn	match_part	95858	98117	2200	+	.	ID=scaffold85|size492450:hsp:40419:3.12.0.0;Parent=scaffold85|size492450:hit:19815:3.12.0.0;Target=TRINITY_DN9309_c0_g2_i8 50 2309 +;Gap=M2260
scaffold85|size492450	blastn	match_part	98201	98384	184	+	.	ID=scaffold85|size492450:hsp:40420:3.12.0.0;Parent=scaffold85|size492450:hit:19815:3.12.0.0;Target=TRINITY_DN9309_c0_g2_i8 2310 2493 +;Gap=M184
scaffold85|size492450	blastn	expressed_sequence_match	95820	98384	73	+	.	ID=scaffold85|size492450:hit:19816:3.12.0.0;Name=TRINITY_DN9309_c0_g2_i3;score=73
scaffold85|size492450	blastn	match_part	95820	95892	73	+	.	ID=scaffold85|size492450:hsp:40421:3.12.0.0;Parent=scaffold85|size492450:hit:19816:3.12.0.0;Target=TRINITY_DN9309_c0_g2_i3 1 73 +;Gap=M73
scaffold85|size492450	blastn	match_part	96039	98117	2055	+	.	ID=scaffold85|size492450:hsp:40422:3.12.0.0;Parent=scaffold85|size492450:hit:19816:3.12.0.0;Target=TRINITY_DN9309_c0_g2_i3 70 2148 +;Gap=M2079
scaffold85|size492450	blastn	match_part	98201	98384	184	+	.	ID=scaffold85|size492450:hsp:40423:3.12.0.0;Parent=scaffold85|size492450:hit:19816:3.12.0.0;Target=TRINITY_DN9309_c0_g2_i3 2149 2332 +;Gap=M184
scaffold85|size492450	blastn	expressed_sequence_match	96710	98251	1500	-	.	ID=scaffold85|size492450:hit:19817:3.12.0.0;Name=TRINITY_DN15107_c0_g1_i3;score=1500
scaffold85|size492450	blastn	match_part	96710	98251	1500	-	.	ID=scaffold85|size492450:hsp:40424:3.12.0.0;Parent=scaffold85|size492450:hit:19817:3.12.0.0;Target=TRINITY_DN15107_c0_g1_i3 1 1542 +;Gap=M1542
scaffold85|size492450	blastn	expressed_sequence_match	95776	96943	138	+	.	ID=scaffold85|size492450:hit:19818:3.12.0.0;Name=TRINITY_DN16049_c0_g2_i2;score=138
scaffold85|size492450	blastn	match_part	95776	95919	138	+	.	ID=scaffold85|size492450:hsp:40425:3.12.0.0;Parent=scaffold85|size492450:hit:19818:3.12.0.0;Target=TRINITY_DN16049_c0_g2_i2 188 331 +;Gap=M144
scaffold85|size492450	blastn	match_part	96042	96943	884	+	.	ID=scaffold85|size492450:hsp:40426:3.12.0.0;Parent=scaffold85|size492450:hit:19818:3.12.0.0;Target=TRINITY_DN16049_c0_g2_i2 331 1232 +;Gap=M902
scaffold85|size492450	blastn	expressed_sequence_match	95820	98294	73	+	.	ID=scaffold85|size492450:hit:19819:3.12.0.0;Name=TRINITY_DN9309_c0_g2_i6;score=73
scaffold85|size492450	blastn	match_part	95820	95892	73	+	.	ID=scaffold85|size492450:hsp:40427:3.12.0.0;Parent=scaffold85|size492450:hit:19819:3.12.0.0;Target=TRINITY_DN9309_c0_g2_i6 1 73 +;Gap=M73
scaffold85|size492450	blastn	match_part	96039	98062	2018	+	.	ID=scaffold85|size492450:hsp:40428:3.12.0.0;Parent=scaffold85|size492450:hit:19819:3.12.0.0;Target=TRINITY_DN9309_c0_g2_i6 70 2093 +;Gap=M2024
scaffold85|size492450	blastn	match_part	98200	98294	95	+	.	ID=scaffold85|size492450:hsp:40429:3.12.0.0;Parent=scaffold85|size492450:hit:19819:3.12.0.0;Target=TRINITY_DN9309_c0_g2_i6 2093 2187 +;Gap=M95
scaffold85|size492450	blastn	expressed_sequence_match	95776	96943	1144	+	.	ID=scaffold85|size492450:hit:19820:3.12.0.0;Name=TRINITY_DN16049_c0_g2_i3;score=1144
scaffold85|size492450	blastn	match_part	95776	96943	1144	+	.	ID=scaffold85|size492450:hsp:40430:3.12.0.0;Parent=scaffold85|size492450:hit:19820:3.12.0.0;Target=TRINITY_DN16049_c0_g2_i3 188 1355 +;Gap=M1168
scaffold85|size492450	blastn	expressed_sequence_match	95858	98294	2163	+	.	ID=scaffold85|size492450:hit:19821:3.12.0.0;Name=TRINITY_DN9309_c0_g2_i4;score=2163
scaffold85|size492450	blastn	match_part	95858	98062	2163	+	.	ID=scaffold85|size492450:hsp:40431:3.12.0.0;Parent=scaffold85|size492450:hit:19821:3.12.0.0;Target=TRINITY_DN9309_c0_g2_i4 50 2254 +;Gap=M2205
scaffold85|size492450	blastn	match_part	98200	98294	95	+	.	ID=scaffold85|size492450:hsp:40432:3.12.0.0;Parent=scaffold85|size492450:hit:19821:3.12.0.0;Target=TRINITY_DN9309_c0_g2_i4 2254 2348 +;Gap=M95
scaffold85|size492450	blastn	expressed_sequence_match	95776	96943	76	+	.	ID=scaffold85|size492450:hit:19822:3.12.0.0;Name=TRINITY_DN16049_c0_g2_i4;score=76
scaffold85|size492450	blastn	match_part	95776	95857	76	+	.	ID=scaffold85|size492450:hsp:40433:3.12.0.0;Parent=scaffold85|size492450:hit:19822:3.12.0.0;Target=TRINITY_DN16049_c0_g2_i4 188 269 +;Gap=M82
scaffold85|size492450	blastn	match_part	95858	96943	954	+	.	ID=scaffold85|size492450:hsp:40434:3.12.0.0;Parent=scaffold85|size492450:hit:19822:3.12.0.0;Target=TRINITY_DN16049_c0_g2_i4 296 1381 +;Gap=M1086
scaffold85|size492450	est2genome	expressed_sequence_match	95858	98384	12109	-	.	ID=scaffold85|size492450:hit:19823:3.12.0.0;Name=TRINITY_DN9309_c0_g2_i8;score=12109
scaffold85|size492450	est2genome	match_part	98201	98384	12109	-	.	ID=scaffold85|size492450:hsp:40435:3.12.0.0;Parent=scaffold85|size492450:hit:19823:3.12.0.0;Target=TRINITY_DN9309_c0_g2_i8 2310 2493 -;Gap=M184
scaffold85|size492450	est2genome	match_part	95858	98117	12109	-	.	ID=scaffold85|size492450:hsp:40436:3.12.0.0;Parent=scaffold85|size492450:hit:19823:3.12.0.0;Target=TRINITY_DN9309_c0_g2_i8 50 2309 -;Gap=M2260
scaffold85|size492450	est2genome	expressed_sequence_match	95820	98384	11562	+	.	ID=scaffold85|size492450:hit:19824:3.12.0.0;Name=TRINITY_DN9309_c0_g2_i3;score=11562
scaffold85|size492450	est2genome	match_part	95820	95891	11562	+	.	ID=scaffold85|size492450:hsp:40437:3.12.0.0;Parent=scaffold85|size492450:hit:19824:3.12.0.0;Target=TRINITY_DN9309_c0_g2_i3 1 72 +;Gap=M72
scaffold85|size492450	est2genome	match_part	96042	98117	11562	+	.	ID=scaffold85|size492450:hsp:40438:3.12.0.0;Parent=scaffold85|size492450:hit:19824:3.12.0.0;Target=TRINITY_DN9309_c0_g2_i3 73 2148 +;Gap=M2076
scaffold85|size492450	est2genome	match_part	98201	98384	11562	+	.	ID=scaffold85|size492450:hsp:40439:3.12.0.0;Parent=scaffold85|size492450:hit:19824:3.12.0.0;Target=TRINITY_DN9309_c0_g2_i3 2149 2332 +;Gap=M184
scaffold85|size492450	est2genome	expressed_sequence_match	96710	98251	7647	-	.	ID=scaffold85|size492450:hit:19825:3.12.0.0;Name=TRINITY_DN15107_c0_g1_i3;score=7647
scaffold85|size492450	est2genome	match_part	96710	98251	7647	-	.	ID=scaffold85|size492450:hsp:40440:3.12.0.0;Parent=scaffold85|size492450:hit:19825:3.12.0.0;Target=TRINITY_DN15107_c0_g1_i3 1 1542 +;Gap=M1542
scaffold85|size492450	est2genome	expressed_sequence_match	95740	96943	5344	+	.	ID=scaffold85|size492450:hit:19826:3.12.0.0;Name=TRINITY_DN16049_c0_g2_i2;score=5344
scaffold85|size492450	est2genome	match_part	95740	95918	5344	+	.	ID=scaffold85|size492450:hsp:40441:3.12.0.0;Parent=scaffold85|size492450:hit:19826:3.12.0.0;Target=TRINITY_DN16049_c0_g2_i2 152 330 +;Gap=M179
scaffold85|size492450	est2genome	match_part	96042	96943	5344	+	.	ID=scaffold85|size492450:hsp:40442:3.12.0.0;Parent=scaffold85|size492450:hit:19826:3.12.0.0;Target=TRINITY_DN16049_c0_g2_i2 331 1232 +;Gap=M902
scaffold85|size492450	est2genome	expressed_sequence_match	95820	98294	10861	+	.	ID=scaffold85|size492450:hit:19827:3.12.0.0;Name=TRINITY_DN9309_c0_g2_i6;score=10861
scaffold85|size492450	est2genome	match_part	95820	95891	10861	+	.	ID=scaffold85|size492450:hsp:40443:3.12.0.0;Parent=scaffold85|size492450:hit:19827:3.12.0.0;Target=TRINITY_DN9309_c0_g2_i6 1 72 +;Gap=M72
scaffold85|size492450	est2genome	match_part	96042	98062	10861	+	.	ID=scaffold85|size492450:hsp:40444:3.12.0.0;Parent=scaffold85|size492450:hit:19827:3.12.0.0;Target=TRINITY_DN9309_c0_g2_i6 73 2093 +;Gap=M2021
scaffold85|size492450	est2genome	match_part	98201	98294	10861	+	.	ID=scaffold85|size492450:hsp:40445:3.12.0.0;Parent=scaffold85|size492450:hit:19827:3.12.0.0;Target=TRINITY_DN9309_c0_g2_i6 2094 2187 +;Gap=M94
scaffold85|size492450	est2genome	expressed_sequence_match	95740	96943	5975	+	.	ID=scaffold85|size492450:hit:19828:3.12.0.0;Name=TRINITY_DN16049_c0_g2_i3;score=5975
scaffold85|size492450	est2genome	match_part	95740	96943	5975	+	.	ID=scaffold85|size492450:hsp:40446:3.12.0.0;Parent=scaffold85|size492450:hit:19828:3.12.0.0;Target=TRINITY_DN16049_c0_g2_i3 152 1355 +;Gap=M1204
scaffold85|size492450	est2genome	expressed_sequence_match	95858	98294	11411	-	.	ID=scaffold85|size492450:hit:19829:3.12.0.0;Name=TRINITY_DN9309_c0_g2_i4;score=11411
scaffold85|size492450	est2genome	match_part	98201	98294	11411	-	.	ID=scaffold85|size492450:hsp:40447:3.12.0.0;Parent=scaffold85|size492450:hit:19829:3.12.0.0;Target=TRINITY_DN9309_c0_g2_i4 2255 2348 -;Gap=M94
scaffold85|size492450	est2genome	match_part	95858	98062	11411	-	.	ID=scaffold85|size492450:hsp:40448:3.12.0.0;Parent=scaffold85|size492450:hit:19829:3.12.0.0;Target=TRINITY_DN9309_c0_g2_i4 50 2254 -;Gap=M2205
###
scaffold85|size492450	blastx	protein_match	102349	102534	131	-	.	ID=scaffold85|size492450:hit:19830:3.12.0.1;Name=jgi|Thaoce1|93215|rna24042;score=131
scaffold85|size492450	blastx	match_part	102349	102534	131	-	.	ID=scaffold85|size492450:hsp:40449:3.12.0.1;Parent=scaffold85|size492450:hit:19830:3.12.0.1;Target=jgi|Thaoce1|93215|rna24042 2 63 +;Gap=M186
scaffold85|size492450	blastx	protein_match	108019	108651	825	+	.	ID=scaffold85|size492450:hit:19831:3.12.0.1;Name=jgi|Thaps3|11337|fgenesh1_pg.C_chr_19c_29000023;score=825
scaffold85|size492450	blastx	match_part	108019	108651	825	+	.	ID=scaffold85|size492450:hsp:40450:3.12.0.1;Parent=scaffold85|size492450:hit:19831:3.12.0.1;Target=jgi|Thaps3|11337|fgenesh1_pg.C_chr_19c_29000023 163 373 +;Gap=M633
scaffold85|size492450	blastx	protein_match	108130	108648	483	+	.	ID=scaffold85|size492450:hit:19832:3.12.0.1;Name=jgi|Thaoce1|79905|rna25490;score=483
scaffold85|size492450	blastx	match_part	108130	108648	483	+	.	ID=scaffold85|size492450:hsp:40451:3.12.0.1;Parent=scaffold85|size492450:hit:19832:3.12.0.1;Target=jgi|Thaoce1|79905|rna25490 85 257 +;Gap=M519
scaffold85|size492450	blastx	protein_match	108070	108648	512	+	.	ID=scaffold85|size492450:hit:19833:3.12.0.1;Name=jgi|Thaoce1|85504|rna27031;score=512
scaffold85|size492450	blastx	match_part	108070	108648	512	+	.	ID=scaffold85|size492450:hsp:40452:3.12.0.1;Parent=scaffold85|size492450:hit:19833:3.12.0.1;Target=jgi|Thaoce1|85504|rna27031 52 244 +;Gap=M579
scaffold85|size492450	blastx	protein_match	112008	113604	307	+	.	ID=scaffold85|size492450:hit:19834:3.12.0.1;Name=jgi|Phatr2|13951|e_gw1.13.57.1;score=307
scaffold85|size492450	blastx	match_part	112008	112244	307	+	.	ID=scaffold85|size492450:hsp:40453:3.12.0.1;Parent=scaffold85|size492450:hit:19834:3.12.0.1;Target=jgi|Phatr2|13951|e_gw1.13.57.1 7 84 +;Gap=M237
scaffold85|size492450	blastx	match_part	112319	112987	484	+	.	ID=scaffold85|size492450:hsp:40454:3.12.0.1;Parent=scaffold85|size492450:hit:19834:3.12.0.1;Target=jgi|Phatr2|13951|e_gw1.13.57.1 79 231 +;Gap=M669
scaffold85|size492450	blastx	match_part	112996	113604	643	+	.	ID=scaffold85|size492450:hsp:40455:3.12.0.1;Parent=scaffold85|size492450:hit:19834:3.12.0.1;Target=jgi|Phatr2|13951|e_gw1.13.57.1 235 436 +;Gap=M609
scaffold85|size492450	blastx	protein_match	112011	113643	305	+	.	ID=scaffold85|size492450:hit:19835:3.12.0.1;Name=jgi|Fracy1|192073|e_gw1.14.34.1;score=305
scaffold85|size492450	blastx	match_part	112011	112244	305	+	.	ID=scaffold85|size492450:hsp:40456:3.12.0.1;Parent=scaffold85|size492450:hit:19835:3.12.0.1;Target=jgi|Fracy1|192073|e_gw1.14.34.1 3 80 +;Gap=M234
scaffold85|size492450	blastx	match_part	112319	112993	479	+	.	ID=scaffold85|size492450:hsp:40457:3.12.0.1;Parent=scaffold85|size492450:hit:19835:3.12.0.1;Target=jgi|Fracy1|192073|e_gw1.14.34.1 75 229 +;Gap=M675
scaffold85|size492450	blastx	match_part	112996	113643	645	+	.	ID=scaffold85|size492450:hsp:40458:3.12.0.1;Parent=scaffold85|size492450:hit:19835:3.12.0.1;Target=jgi|Fracy1|192073|e_gw1.14.34.1 231 444 +;Gap=M648
scaffold85|size492450	blastx	protein_match	112008	112211	311	+	.	ID=scaffold85|size492450:hit:19836:3.12.0.1;Name=jgi|Thaoce1|77754|rna7482;score=311
scaffold85|size492450	blastx	match_part	112008	112211	311	+	.	ID=scaffold85|size492450:hsp:40459:3.12.0.1;Parent=scaffold85|size492450:hit:19836:3.12.0.1;Target=jgi|Thaoce1|77754|rna7482 4 71 +;Gap=M204
scaffold85|size492450	blastx	protein_match	112343	113604	517	+	.	ID=scaffold85|size492450:hit:19837:3.12.0.1;Name=jgi|Thaoce1|72345|rna5884;score=517
scaffold85|size492450	blastx	match_part	112343	112996	517	+	.	ID=scaffold85|size492450:hsp:40460:3.12.0.1;Parent=scaffold85|size492450:hit:19837:3.12.0.1;Target=jgi|Thaoce1|72345|rna5884 1 151 +;Gap=M654
scaffold85|size492450	blastx	match_part	112993	113604	823	+	.	ID=scaffold85|size492450:hsp:40461:3.12.0.1;Parent=scaffold85|size492450:hit:19837:3.12.0.1;Target=jgi|Thaoce1|72345|rna5884 151 354 +;Gap=M612
scaffold85|size492450	blastx	protein_match	112011	113283	304	+	.	ID=scaffold85|size492450:hit:19838:3.12.0.1;Name=jgi|Fracy1|192780|e_gw1.16.236.1;score=304
scaffold85|size492450	blastx	match_part	112011	112244	304	+	.	ID=scaffold85|size492450:hsp:40462:3.12.0.1;Parent=scaffold85|size492450:hit:19838:3.12.0.1;Target=jgi|Fracy1|192780|e_gw1.16.236.1 3 80 +;Gap=M234
scaffold85|size492450	blastx	match_part	112319	112993	476	+	.	ID=scaffold85|size492450:hsp:40463:3.12.0.1;Parent=scaffold85|size492450:hit:19838:3.12.0.1;Target=jgi|Fracy1|192780|e_gw1.16.236.1 75 229 +;Gap=M675
scaffold85|size492450	blastx	match_part	112996	113283	329	+	.	ID=scaffold85|size492450:hsp:40464:3.12.0.1;Parent=scaffold85|size492450:hit:19838:3.12.0.1;Target=jgi|Fracy1|192780|e_gw1.16.236.1 231 325 +;Gap=M288
scaffold85|size492450	blastx	protein_match	112011	113643	305	+	.	ID=scaffold85|size492450:hit:19839:3.12.0.1;Name=jgi|Fracy1|192073|e_gw1.14.34.1;score=305
scaffold85|size492450	blastx	match_part	112011	112244	305	+	.	ID=scaffold85|size492450:hsp:40465:3.12.0.1;Parent=scaffold85|size492450:hit:19839:3.12.0.1;Target=jgi|Fracy1|192073|e_gw1.14.34.1 3 80 +;Gap=M234
scaffold85|size492450	blastx	match_part	112319	112993	479	+	.	ID=scaffold85|size492450:hsp:40466:3.12.0.1;Parent=scaffold85|size492450:hit:19839:3.12.0.1;Target=jgi|Fracy1|192073|e_gw1.14.34.1 75 229 +;Gap=M675
scaffold85|size492450	blastx	match_part	112996	113643	645	+	.	ID=scaffold85|size492450:hsp:40467:3.12.0.1;Parent=scaffold85|size492450:hit:19839:3.12.0.1;Target=jgi|Fracy1|192073|e_gw1.14.34.1 231 444 +;Gap=M648
scaffold85|size492450	blastx	protein_match	112011	113643	305	+	.	ID=scaffold85|size492450:hit:19840:3.12.0.1;Name=jgi|Fracy1|192073|e_gw1.14.34.1;score=305
scaffold85|size492450	blastx	match_part	112011	112244	305	+	.	ID=scaffold85|size492450:hsp:40468:3.12.0.1;Parent=scaffold85|size492450:hit:19840:3.12.0.1;Target=jgi|Fracy1|192073|e_gw1.14.34.1 3 80 +;Gap=M234
scaffold85|size492450	blastx	match_part	112319	112993	479	+	.	ID=scaffold85|size492450:hsp:40469:3.12.0.1;Parent=scaffold85|size492450:hit:19840:3.12.0.1;Target=jgi|Fracy1|192073|e_gw1.14.34.1 75 229 +;Gap=M675
scaffold85|size492450	blastx	match_part	112996	113643	645	+	.	ID=scaffold85|size492450:hsp:40470:3.12.0.1;Parent=scaffold85|size492450:hit:19840:3.12.0.1;Target=jgi|Fracy1|192073|e_gw1.14.34.1 231 444 +;Gap=M648
scaffold85|size492450	blastx	protein_match	112035	113604	347	+	.	ID=scaffold85|size492450:hit:19841:3.12.0.1;Name=jgi|Thaps3|38359|e_gw1.19c.8.1;score=347
scaffold85|size492450	blastx	match_part	112035	112244	347	+	.	ID=scaffold85|size492450:hsp:40471:3.12.0.1;Parent=scaffold85|size492450:hit:19841:3.12.0.1;Target=jgi|Thaps3|38359|e_gw1.19c.8.1 1 70 +;Gap=M210
scaffold85|size492450	blastx	match_part	112319	112993	659	+	.	ID=scaffold85|size492450:hsp:40472:3.12.0.1;Parent=scaffold85|size492450:hit:19841:3.12.0.1;Target=jgi|Thaps3|38359|e_gw1.19c.8.1 65 219 +;Gap=M675
scaffold85|size492450	blastx	match_part	112996	113604	802	+	.	ID=scaffold85|size492450:hsp:40473:3.12.0.1;Parent=scaffold85|size492450:hit:19841:3.12.0.1;Target=jgi|Thaps3|38359|e_gw1.19c.8.1 221 425 +;Gap=M609
scaffold85|size492450	blastx	protein_match	112011	113283	304	+	.	ID=scaffold85|size492450:hit:19842:3.12.0.1;Name=jgi|Fracy1|192780|e_gw1.16.236.1;score=304
scaffold85|size492450	blastx	match_part	112011	112244	304	+	.	ID=scaffold85|size492450:hsp:40474:3.12.0.1;Parent=scaffold85|size492450:hit:19842:3.12.0.1;Target=jgi|Fracy1|192780|e_gw1.16.236.1 3 80 +;Gap=M234
scaffold85|size492450	blastx	match_part	112319	112993	476	+	.	ID=scaffold85|size492450:hsp:40475:3.12.0.1;Parent=scaffold85|size492450:hit:19842:3.12.0.1;Target=jgi|Fracy1|192780|e_gw1.16.236.1 75 229 +;Gap=M675
scaffold85|size492450	blastx	match_part	112996	113283	329	+	.	ID=scaffold85|size492450:hsp:40476:3.12.0.1;Parent=scaffold85|size492450:hit:19842:3.12.0.1;Target=jgi|Fracy1|192780|e_gw1.16.236.1 231 325 +;Gap=M288
scaffold85|size492450	blastx	protein_match	114688	115296	381	+	.	ID=scaffold85|size492450:hit:19843:3.12.0.1;Name=jgi|Thaoce1|102857|rna3100;score=381
scaffold85|size492450	blastx	match_part	114688	115296	381	+	.	ID=scaffold85|size492450:hsp:40477:3.12.0.1;Parent=scaffold85|size492450:hit:19843:3.12.0.1;Target=jgi|Thaoce1|102857|rna3100 1 204 +;Gap=M609
scaffold85|size492450	blastx	protein_match	114388	117335	2059	+	.	ID=scaffold85|size492450:hit:19844:3.12.0.1;Name=jgi|Thaps3|11106|fgenesh1_pg.C_chr_19a_19000049;score=2059
scaffold85|size492450	blastx	match_part	114388	116838	2059	+	.	ID=scaffold85|size492450:hsp:40478:3.12.0.1;Parent=scaffold85|size492450:hit:19844:3.12.0.1;Target=jgi|Thaps3|11106|fgenesh1_pg.C_chr_19a_19000049 87 946 +;Gap=M2451
scaffold85|size492450	blastx	match_part	114943	115557	119	+	.	ID=scaffold85|size492450:hsp:40479:3.12.0.1;Parent=scaffold85|size492450:hit:19844:3.12.0.1;Target=jgi|Thaps3|11106|fgenesh1_pg.C_chr_19a_19000049 829 1005 +;Gap=M615
scaffold85|size492450	blastx	match_part	116841	117335	444	+	.	ID=scaffold85|size492450:hsp:40480:3.12.0.1;Parent=scaffold85|size492450:hit:19844:3.12.0.1;Target=jgi|Thaps3|11106|fgenesh1_pg.C_chr_19a_19000049 948 1108 +;Gap=M495
scaffold85|size492450	blastx	protein_match	116152	116373	172	+	.	ID=scaffold85|size492450:hit:19845:3.12.0.1;Name=jgi|Thaoce1|91997|rna18645;score=172
scaffold85|size492450	blastx	match_part	116152	116373	172	+	.	ID=scaffold85|size492450:hsp:40481:3.12.0.1;Parent=scaffold85|size492450:hit:19845:3.12.0.1;Target=jgi|Thaoce1|91997|rna18645 23 99 +;Gap=M222
scaffold85|size492450	blastx	protein_match	119894	120088	146	-	.	ID=scaffold85|size492450:hit:19846:3.12.0.1;Name=jgi|Thaoce1|95989|rna5335;score=146
scaffold85|size492450	blastx	match_part	119894	120088	146	-	.	ID=scaffold85|size492450:hsp:40482:3.12.0.1;Parent=scaffold85|size492450:hit:19846:3.12.0.1;Target=jgi|Thaoce1|95989|rna5335 16 81 +;Gap=M195
scaffold85|size492450	blastx	protein_match	124099	125082	946	+	.	ID=scaffold85|size492450:hit:19847:3.12.0.1;Name=jgi|Fracy1|271180|estExt_fgenesh2_kg.C_210035;score=946
scaffold85|size492450	blastx	match_part	124099	125082	946	+	.	ID=scaffold85|size492450:hsp:40483:3.12.0.1;Parent=scaffold85|size492450:hit:19847:3.12.0.1;Target=jgi|Fracy1|271180|estExt_fgenesh2_kg.C_210035 56 349 +;Gap=M984
scaffold85|size492450	blastx	protein_match	124111	125199	1049	+	.	ID=scaffold85|size492450:hit:19848:3.12.0.1;Name=jgi|Thaps3|268564|estExt_thaps1_ua_kg.C_chr_30327;score=1049
scaffold85|size492450	blastx	match_part	124111	125199	1049	+	.	ID=scaffold85|size492450:hsp:40484:3.12.0.1;Parent=scaffold85|size492450:hit:19848:3.12.0.1;Target=jgi|Thaps3|268564|estExt_thaps1_ua_kg.C_chr_30327 10 332 +;Gap=M1089
scaffold85|size492450	blastx	protein_match	124075	125175	1001	+	.	ID=scaffold85|size492450:hit:19849:3.12.0.1;Name=jgi|Fracy1|173237|estExt_Genewise1.C_210149;score=1001
scaffold85|size492450	blastx	match_part	124075	125175	1001	+	.	ID=scaffold85|size492450:hsp:40485:3.12.0.1;Parent=scaffold85|size492450:hit:19849:3.12.0.1;Target=jgi|Fracy1|173237|estExt_Genewise1.C_210149 25 346 +;Gap=M1101
scaffold85|size492450	blastx	protein_match	124075	125175	999	+	.	ID=scaffold85|size492450:hit:19850:3.12.0.1;Name=jgi|Fracy1|272967|estExt_fgenesh2_kg.C_650013;score=999
scaffold85|size492450	blastx	match_part	124075	125175	999	+	.	ID=scaffold85|size492450:hsp:40486:3.12.0.1;Parent=scaffold85|size492450:hit:19850:3.12.0.1;Target=jgi|Fracy1|272967|estExt_fgenesh2_kg.C_650013 25 346 +;Gap=M1101
scaffold85|size492450	blastx	protein_match	124576	125082	318	+	.	ID=scaffold85|size492450:hit:19851:3.12.0.1;Name=jgi|Fracy1|222323|fgenesh2_kg.65_%2523_16_%2523_671_1_CCUX_EXTA;score=318
scaffold85|size492450	blastx	match_part	124576	125082	318	+	.	ID=scaffold85|size492450:hsp:40487:3.12.0.1;Parent=scaffold85|size492450:hit:19851:3.12.0.1;Target=jgi|Fracy1|222323|fgenesh2_kg.65_%252523_16_%252523_671_1_CCUX_EXTA 73 202 +;Gap=M507
scaffold85|size492450	blastx	protein_match	124099	125082	946	+	.	ID=scaffold85|size492450:hit:19852:3.12.0.1;Name=jgi|Fracy1|271180|estExt_fgenesh2_kg.C_210035;score=946
scaffold85|size492450	blastx	match_part	124099	125082	946	+	.	ID=scaffold85|size492450:hsp:40488:3.12.0.1;Parent=scaffold85|size492450:hit:19852:3.12.0.1;Target=jgi|Fracy1|271180|estExt_fgenesh2_kg.C_210035 56 349 +;Gap=M984
scaffold85|size492450	blastx	protein_match	124216	125130	825	+	.	ID=scaffold85|size492450:hit:19853:3.12.0.1;Name=jgi|Thaoce1|78035|rna3644;score=825
scaffold85|size492450	blastx	match_part	124216	125130	825	+	.	ID=scaffold85|size492450:hsp:40489:3.12.0.1;Parent=scaffold85|size492450:hit:19853:3.12.0.1;Target=jgi|Thaoce1|78035|rna3644 7 275 +;Gap=M915
scaffold85|size492450	blastx	protein_match	124144	125160	794	+	.	ID=scaffold85|size492450:hit:19854:3.12.0.1;Name=jgi|Fracy1|211859|estExt_Genewise1Plus.C_210140;score=794
scaffold85|size492450	blastx	match_part	124144	125160	794	+	.	ID=scaffold85|size492450:hsp:40490:3.12.0.1;Parent=scaffold85|size492450:hit:19854:3.12.0.1;Target=jgi|Fracy1|211859|estExt_Genewise1Plus.C_210140 73 396 +;Gap=M1017
scaffold85|size492450	blastx	protein_match	124132	124977	536	+	.	ID=scaffold85|size492450:hit:19855:3.12.0.1;Name=jgi|Thaps3|263404|thaps1_ua_kg.chr_8000080;score=536
scaffold85|size492450	blastx	match_part	124132	124977	536	+	.	ID=scaffold85|size492450:hsp:40491:3.12.0.1;Parent=scaffold85|size492450:hit:19855:3.12.0.1;Target=jgi|Thaps3|263404|thaps1_ua_kg.chr_8000080 13 244 +;Gap=M846
scaffold85|size492450	blastx	protein_match	124075	125175	1001	+	.	ID=scaffold85|size492450:hit:19856:3.12.0.1;Name=jgi|Fracy1|173237|estExt_Genewise1.C_210149;score=1001
scaffold85|size492450	blastx	match_part	124075	125175	1001	+	.	ID=scaffold85|size492450:hsp:40492:3.12.0.1;Parent=scaffold85|size492450:hit:19856:3.12.0.1;Target=jgi|Fracy1|173237|estExt_Genewise1.C_210149 25 346 +;Gap=M1101
scaffold85|size492450	blastx	protein_match	124465	125190	749	+	.	ID=scaffold85|size492450:hit:19857:3.12.0.1;Name=jgi|Thaoce1|72346|rna5885;score=749
scaffold85|size492450	blastx	match_part	124465	125190	749	+	.	ID=scaffold85|size492450:hsp:40493:3.12.0.1;Parent=scaffold85|size492450:hit:19857:3.12.0.1;Target=jgi|Thaoce1|72346|rna5885 1 215 +;Gap=M726
scaffold85|size492450	blastx	protein_match	124144	125160	794	+	.	ID=scaffold85|size492450:hit:19858:3.12.0.1;Name=jgi|Fracy1|211859|estExt_Genewise1Plus.C_210140;score=794
scaffold85|size492450	blastx	match_part	124144	125160	794	+	.	ID=scaffold85|size492450:hsp:40494:3.12.0.1;Parent=scaffold85|size492450:hit:19858:3.12.0.1;Target=jgi|Fracy1|211859|estExt_Genewise1Plus.C_210140 73 396 +;Gap=M1017
scaffold85|size492450	blastx	protein_match	124576	125082	318	+	.	ID=scaffold85|size492450:hit:19859:3.12.0.1;Name=jgi|Fracy1|222323|fgenesh2_kg.65_%2523_16_%2523_671_1_CCUX_EXTA;score=318
scaffold85|size492450	blastx	match_part	124576	125082	318	+	.	ID=scaffold85|size492450:hsp:40495:3.12.0.1;Parent=scaffold85|size492450:hit:19859:3.12.0.1;Target=jgi|Fracy1|222323|fgenesh2_kg.65_%252523_16_%252523_671_1_CCUX_EXTA 73 202 +;Gap=M507
scaffold85|size492450	blastx	protein_match	124099	125082	790	+	.	ID=scaffold85|size492450:hit:19860:3.12.0.1;Name=jgi|Fracy1|202502|e_gw1.76.86.1;score=790
scaffold85|size492450	blastx	match_part	124099	125082	790	+	.	ID=scaffold85|size492450:hsp:40496:3.12.0.1;Parent=scaffold85|size492450:hit:19860:3.12.0.1;Target=jgi|Fracy1|202502|e_gw1.76.86.1 32 326 +;Gap=M984
scaffold85|size492450	blastx	protein_match	124210	125031	776	+	.	ID=scaffold85|size492450:hit:19861:3.12.0.1;Name=jgi|Phatr2|4741|gw1.2.287.1;score=776
scaffold85|size492450	blastx	match_part	124210	125031	776	+	.	ID=scaffold85|size492450:hsp:40497:3.12.0.1;Parent=scaffold85|size492450:hit:19861:3.12.0.1;Target=jgi|Phatr2|4741|gw1.2.287.1 1 237 +;Gap=M822
scaffold85|size492450	blastx	protein_match	124075	125175	1001	+	.	ID=scaffold85|size492450:hit:19862:3.12.0.1;Name=jgi|Fracy1|173237|estExt_Genewise1.C_210149;score=1001
scaffold85|size492450	blastx	match_part	124075	125175	1001	+	.	ID=scaffold85|size492450:hsp:40498:3.12.0.1;Parent=scaffold85|size492450:hit:19862:3.12.0.1;Target=jgi|Fracy1|173237|estExt_Genewise1.C_210149 25 346 +;Gap=M1101
scaffold85|size492450	blastx	protein_match	124099	125082	946	+	.	ID=scaffold85|size492450:hit:19863:3.12.0.1;Name=jgi|Fracy1|271180|estExt_fgenesh2_kg.C_210035;score=946
scaffold85|size492450	blastx	match_part	124099	125082	946	+	.	ID=scaffold85|size492450:hsp:40499:3.12.0.1;Parent=scaffold85|size492450:hit:19863:3.12.0.1;Target=jgi|Fracy1|271180|estExt_fgenesh2_kg.C_210035 56 349 +;Gap=M984
scaffold85|size492450	blastx	protein_match	123868	125061	792	+	.	ID=scaffold85|size492450:hit:19864:3.12.0.1;Name=jgi|Phatr2|43432|estExt_fgenesh1_pg.C_chr_20181;score=792
scaffold85|size492450	blastx	match_part	123868	125061	792	+	.	ID=scaffold85|size492450:hsp:40500:3.12.0.1;Parent=scaffold85|size492450:hit:19864:3.12.0.1;Target=jgi|Phatr2|43432|estExt_fgenesh1_pg.C_chr_20181 15 323 +;Gap=M1194
scaffold85|size492450	blastx	protein_match	123805	123978	126	+	.	ID=scaffold85|size492450:hit:19865:3.12.0.1;Name=jgi|Thaoce1|88719|rna9199;score=126
scaffold85|size492450	blastx	match_part	123805	123978	126	+	.	ID=scaffold85|size492450:hsp:40501:3.12.0.1;Parent=scaffold85|size492450:hit:19865:3.12.0.1;Target=jgi|Thaoce1|88719|rna9199 46 102 +;Gap=M174
scaffold85|size492450	blastx	protein_match	124147	125031	1190	+	.	ID=scaffold85|size492450:hit:19866:3.12.0.1;Name=jgi|Thaps3|38360|e_gw1.19c.28.1;score=1190
scaffold85|size492450	blastx	match_part	124147	125031	1190	+	.	ID=scaffold85|size492450:hsp:40502:3.12.0.1;Parent=scaffold85|size492450:hit:19866:3.12.0.1;Target=jgi|Thaps3|38360|e_gw1.19c.28.1 1 262 +;Gap=M885
scaffold85|size492450	blastx	protein_match	124150	125031	915	+	.	ID=scaffold85|size492450:hit:19867:3.12.0.1;Name=jgi|Phatr2|4936|gw1.2.300.1;score=915
scaffold85|size492450	blastx	match_part	124150	125031	915	+	.	ID=scaffold85|size492450:hsp:40503:3.12.0.1;Parent=scaffold85|size492450:hit:19867:3.12.0.1;Target=jgi|Phatr2|4936|gw1.2.300.1 1 256 +;Gap=M882
scaffold85|size492450	blastx	protein_match	123841	125175	896	+	.	ID=scaffold85|size492450:hit:19868:3.12.0.1;Name=jgi|Thaoce1|69580|rna8862;score=896
scaffold85|size492450	blastx	match_part	123841	125175	896	+	.	ID=scaffold85|size492450:hsp:40504:3.12.0.1;Parent=scaffold85|size492450:hit:19868:3.12.0.1;Target=jgi|Thaoce1|69580|rna8862 61 438 +;Gap=M1335
scaffold85|size492450	blastx	protein_match	124144	125031	691	+	.	ID=scaffold85|size492450:hit:19869:3.12.0.1;Name=jgi|Phatr2|9664|e_gw1.2.284.1;score=691
scaffold85|size492450	blastx	match_part	124144	125031	691	+	.	ID=scaffold85|size492450:hsp:40505:3.12.0.1;Parent=scaffold85|size492450:hit:19869:3.12.0.1;Target=jgi|Phatr2|9664|e_gw1.2.284.1 2 259 +;Gap=M888
scaffold85|size492450	blastx	protein_match	124099	125082	795	+	.	ID=scaffold85|size492450:hit:19870:3.12.0.1;Name=jgi|Fracy1|194870|e_gw1.23.396.1;score=795
scaffold85|size492450	blastx	match_part	124099	125082	795	+	.	ID=scaffold85|size492450:hsp:40506:3.12.0.1;Parent=scaffold85|size492450:hit:19870:3.12.0.1;Target=jgi|Fracy1|194870|e_gw1.23.396.1 32 326 +;Gap=M984
scaffold85|size492450	blastx	protein_match	124099	125082	795	+	.	ID=scaffold85|size492450:hit:19871:3.12.0.1;Name=jgi|Fracy1|194870|e_gw1.23.396.1;score=795
scaffold85|size492450	blastx	match_part	124099	125082	795	+	.	ID=scaffold85|size492450:hsp:40507:3.12.0.1;Parent=scaffold85|size492450:hit:19871:3.12.0.1;Target=jgi|Fracy1|194870|e_gw1.23.396.1 32 326 +;Gap=M984
scaffold85|size492450	blastx	protein_match	124099	125082	795	+	.	ID=scaffold85|size492450:hit:19872:3.12.0.1;Name=jgi|Fracy1|194870|e_gw1.23.396.1;score=795
scaffold85|size492450	blastx	match_part	124099	125082	795	+	.	ID=scaffold85|size492450:hsp:40508:3.12.0.1;Parent=scaffold85|size492450:hit:19872:3.12.0.1;Target=jgi|Fracy1|194870|e_gw1.23.396.1 32 326 +;Gap=M984
scaffold85|size492450	blastx	protein_match	124144	125160	794	+	.	ID=scaffold85|size492450:hit:19873:3.12.0.1;Name=jgi|Fracy1|211859|estExt_Genewise1Plus.C_210140;score=794
scaffold85|size492450	blastx	match_part	124144	125160	794	+	.	ID=scaffold85|size492450:hsp:40509:3.12.0.1;Parent=scaffold85|size492450:hit:19873:3.12.0.1;Target=jgi|Fracy1|211859|estExt_Genewise1Plus.C_210140 73 396 +;Gap=M1017
scaffold85|size492450	blastx	protein_match	124576	125082	318	+	.	ID=scaffold85|size492450:hit:19874:3.12.0.1;Name=jgi|Fracy1|222323|fgenesh2_kg.65_%2523_16_%2523_671_1_CCUX_EXTA;score=318
scaffold85|size492450	blastx	match_part	124576	125082	318	+	.	ID=scaffold85|size492450:hsp:40510:3.12.0.1;Parent=scaffold85|size492450:hit:19874:3.12.0.1;Target=jgi|Fracy1|222323|fgenesh2_kg.65_%252523_16_%252523_671_1_CCUX_EXTA 73 202 +;Gap=M507
scaffold85|size492450	blastx	protein_match	128737	130317	1072	-	.	ID=scaffold85|size492450:hit:19875:3.12.0.1;Name=jgi|Thaoce1|97324|rna7489;score=1072
scaffold85|size492450	blastx	match_part	128737	130317	1072	-	.	ID=scaffold85|size492450:hsp:40511:3.12.0.1;Parent=scaffold85|size492450:hit:19875:3.12.0.1;Target=jgi|Thaoce1|97324|rna7489 31 488 +;Gap=M1581
scaffold85|size492450	blastx	protein_match	128737	129735	712	-	.	ID=scaffold85|size492450:hit:19876:3.12.0.1;Name=jgi|Thaoce1|72404|rna7746;score=712
scaffold85|size492450	blastx	match_part	128737	129735	712	-	.	ID=scaffold85|size492450:hsp:40512:3.12.0.1;Parent=scaffold85|size492450:hit:19876:3.12.0.1;Target=jgi|Thaoce1|72404|rna7746 3 335 +;Gap=M999
scaffold85|size492450	blastx	protein_match	128746	129879	1795	-	.	ID=scaffold85|size492450:hit:19877:3.12.0.1;Name=jgi|Thaps3|15093|gw1.19c.16.1;score=1795
scaffold85|size492450	blastx	match_part	128746	129879	1795	-	.	ID=scaffold85|size492450:hsp:40513:3.12.0.1;Parent=scaffold85|size492450:hit:19877:3.12.0.1;Target=jgi|Thaps3|15093|gw1.19c.16.1 19 396 +;Gap=M1134
scaffold85|size492450	blastx	protein_match	128737	130287	1320	-	.	ID=scaffold85|size492450:hit:19878:3.12.0.1;Name=jgi|Fracy1|277512|estExt_fgenesh2_pm.C_260010;score=1320
scaffold85|size492450	blastx	match_part	128737	130287	1320	-	.	ID=scaffold85|size492450:hsp:40514:3.12.0.1;Parent=scaffold85|size492450:hit:19878:3.12.0.1;Target=jgi|Fracy1|277512|estExt_fgenesh2_pm.C_260010 1 418 +;Gap=M1551
scaffold85|size492450	blastx	protein_match	128737	130287	1452	-	.	ID=scaffold85|size492450:hit:19879:3.12.0.1;Name=jgi|Fracy1|212738|estExt_Genewise1Plus.C_280145;score=1452
scaffold85|size492450	blastx	match_part	128737	130287	1452	-	.	ID=scaffold85|size492450:hsp:40515:3.12.0.1;Parent=scaffold85|size492450:hit:19879:3.12.0.1;Target=jgi|Fracy1|212738|estExt_Genewise1Plus.C_280145 1 444 +;Gap=M1551
scaffold85|size492450	blastx	protein_match	128737	130287	1452	-	.	ID=scaffold85|size492450:hit:19880:3.12.0.1;Name=jgi|Fracy1|212738|estExt_Genewise1Plus.C_280145;score=1452
scaffold85|size492450	blastx	match_part	128737	130287	1452	-	.	ID=scaffold85|size492450:hsp:40516:3.12.0.1;Parent=scaffold85|size492450:hit:19880:3.12.0.1;Target=jgi|Fracy1|212738|estExt_Genewise1Plus.C_280145 1 444 +;Gap=M1551
scaffold85|size492450	blastx	protein_match	128773	129027	231	-	.	ID=scaffold85|size492450:hit:19881:3.12.0.1;Name=jgi|Thaoce1|100582|rna19618;score=231
scaffold85|size492450	blastx	match_part	128773	129027	231	-	.	ID=scaffold85|size492450:hsp:40517:3.12.0.1;Parent=scaffold85|size492450:hit:19881:3.12.0.1;Target=jgi|Thaoce1|100582|rna19618 99 203 +;Gap=M255
scaffold85|size492450	blastx	protein_match	128737	130623	1986	-	.	ID=scaffold85|size492450:hit:19882:3.12.0.1;Name=jgi|Thaoce1|101933|rna15968;score=1986
scaffold85|size492450	blastx	match_part	128737	130623	1986	-	.	ID=scaffold85|size492450:hsp:40518:3.12.0.1;Parent=scaffold85|size492450:hit:19882:3.12.0.1;Target=jgi|Thaoce1|101933|rna15968 53 619 +;Gap=M1887
scaffold85|size492450	blastx	protein_match	128737	130287	1320	-	.	ID=scaffold85|size492450:hit:19883:3.12.0.1;Name=jgi|Fracy1|277512|estExt_fgenesh2_pm.C_260010;score=1320
scaffold85|size492450	blastx	match_part	128737	130287	1320	-	.	ID=scaffold85|size492450:hsp:40519:3.12.0.1;Parent=scaffold85|size492450:hit:19883:3.12.0.1;Target=jgi|Fracy1|277512|estExt_fgenesh2_pm.C_260010 1 418 +;Gap=M1551
scaffold85|size492450	blastx	protein_match	128737	130347	1235	-	.	ID=scaffold85|size492450:hit:19884:3.12.0.1;Name=jgi|Thaoce1|94751|rna30292;score=1235
scaffold85|size492450	blastx	match_part	128737	130347	1235	-	.	ID=scaffold85|size492450:hsp:40520:3.12.0.1;Parent=scaffold85|size492450:hit:19884:3.12.0.1;Target=jgi|Thaoce1|94751|rna30292 46 460 +;Gap=M1611
scaffold85|size492450	blastx	protein_match	128737	130125	1460	-	.	ID=scaffold85|size492450:hit:19885:3.12.0.1;Name=jgi|Phatr2|11204|e_gw1.5.138.1;score=1460
scaffold85|size492450	blastx	match_part	128737	130125	1460	-	.	ID=scaffold85|size492450:hsp:40521:3.12.0.1;Parent=scaffold85|size492450:hit:19885:3.12.0.1;Target=jgi|Phatr2|11204|e_gw1.5.138.1 13 419 +;Gap=M1389
scaffold85|size492450	blastx	protein_match	128737	130287	1320	-	.	ID=scaffold85|size492450:hit:19886:3.12.0.1;Name=jgi|Fracy1|277512|estExt_fgenesh2_pm.C_260010;score=1320
scaffold85|size492450	blastx	match_part	128737	130287	1320	-	.	ID=scaffold85|size492450:hsp:40522:3.12.0.1;Parent=scaffold85|size492450:hit:19886:3.12.0.1;Target=jgi|Fracy1|277512|estExt_fgenesh2_pm.C_260010 1 418 +;Gap=M1551
scaffold85|size492450	blastx	protein_match	142869	144507	448	+	.	ID=scaffold85|size492450:hit:19887:3.12.0.1;Name=jgi|Thaoce1|69515|rna7455;score=448
scaffold85|size492450	blastx	match_part	142869	143375	448	+	.	ID=scaffold85|size492450:hsp:40523:3.12.0.1;Parent=scaffold85|size492450:hit:19887:3.12.0.1;Target=jgi|Thaoce1|69515|rna7455 98 267 +;Gap=M507
scaffold85|size492450	blastx	match_part	143326	144507	935	+	.	ID=scaffold85|size492450:hsp:40524:3.12.0.1;Parent=scaffold85|size492450:hit:19887:3.12.0.1;Target=jgi|Thaoce1|69515|rna7455 251 640 +;Gap=M1182
scaffold85|size492450	blastx	protein_match	144163	144348	129	+	.	ID=scaffold85|size492450:hit:19888:3.12.0.1;Name=jgi|Fracy1|233954|fgenesh2_pg.2_%2523_62;score=129
scaffold85|size492450	blastx	match_part	144163	144348	129	+	.	ID=scaffold85|size492450:hsp:40525:3.12.0.1;Parent=scaffold85|size492450:hit:19888:3.12.0.1;Target=jgi|Fracy1|233954|fgenesh2_pg.2_%252523_62 2 64 +;Gap=M186
scaffold85|size492450	blastx	protein_match	144157	144571	249	+	.	ID=scaffold85|size492450:hit:19889:3.12.0.1;Name=jgi|Thaoce1|84356|rna33318;score=249
scaffold85|size492450	blastx	match_part	144157	144507	249	+	.	ID=scaffold85|size492450:hsp:40526:3.12.0.1;Parent=scaffold85|size492450:hit:19889:3.12.0.1;Target=jgi|Thaoce1|84356|rna33318 31 150 +;Gap=M351
scaffold85|size492450	blastx	match_part	144509	144571	71	+	.	ID=scaffold85|size492450:hsp:40527:3.12.0.1;Parent=scaffold85|size492450:hit:19889:3.12.0.1;Target=jgi|Thaoce1|84356|rna33318 162 181 +;Gap=M63
scaffold85|size492450	blastx	protein_match	144163	144348	129	+	.	ID=scaffold85|size492450:hit:19890:3.12.0.1;Name=jgi|Fracy1|233954|fgenesh2_pg.2_%2523_62;score=129
scaffold85|size492450	blastx	match_part	144163	144348	129	+	.	ID=scaffold85|size492450:hsp:40528:3.12.0.1;Parent=scaffold85|size492450:hit:19890:3.12.0.1;Target=jgi|Fracy1|233954|fgenesh2_pg.2_%252523_62 2 64 +;Gap=M186
scaffold85|size492450	blastx	protein_match	144175	144348	128	+	.	ID=scaffold85|size492450:hit:19891:3.12.0.1;Name=jgi|Fracy1|232078|fgenesh2_pg.1_%2523_276;score=128
scaffold85|size492450	blastx	match_part	144175	144348	128	+	.	ID=scaffold85|size492450:hsp:40529:3.12.0.1;Parent=scaffold85|size492450:hit:19891:3.12.0.1;Target=jgi|Fracy1|232078|fgenesh2_pg.1_%252523_276 3 61 +;Gap=M174
scaffold85|size492450	blastx	protein_match	143935	144466	70	+	.	ID=scaffold85|size492450:hit:19892:3.12.0.1;Name=jgi|Thaps3|261038|thaps1_ua_kg.chr_1000298;score=70
scaffold85|size492450	blastx	match_part	143935	144033	70	+	.	ID=scaffold85|size492450:hsp:40530:3.12.0.1;Parent=scaffold85|size492450:hit:19892:3.12.0.1;Target=jgi|Thaps3|261038|thaps1_ua_kg.chr_1000298 6 38 +;Gap=M99
scaffold85|size492450	blastx	match_part	144119	144466	86	+	.	ID=scaffold85|size492450:hsp:40531:3.12.0.1;Parent=scaffold85|size492450:hit:19892:3.12.0.1;Target=jgi|Thaps3|261038|thaps1_ua_kg.chr_1000298 36 143 +;Gap=M348
scaffold85|size492450	blastx	protein_match	144175	144348	128	+	.	ID=scaffold85|size492450:hit:19893:3.12.0.1;Name=jgi|Fracy1|232078|fgenesh2_pg.1_%2523_276;score=128
scaffold85|size492450	blastx	match_part	144175	144348	128	+	.	ID=scaffold85|size492450:hsp:40532:3.12.0.1;Parent=scaffold85|size492450:hit:19893:3.12.0.1;Target=jgi|Fracy1|232078|fgenesh2_pg.1_%252523_276 3 61 +;Gap=M174
scaffold85|size492450	blastx	protein_match	144175	144348	128	+	.	ID=scaffold85|size492450:hit:19894:3.12.0.1;Name=jgi|Fracy1|232078|fgenesh2_pg.1_%2523_276;score=128
scaffold85|size492450	blastx	match_part	144175	144348	128	+	.	ID=scaffold85|size492450:hsp:40533:3.12.0.1;Parent=scaffold85|size492450:hit:19894:3.12.0.1;Target=jgi|Fracy1|232078|fgenesh2_pg.1_%252523_276 3 61 +;Gap=M174
scaffold85|size492450	blastx	protein_match	144262	144501	278	+	.	ID=scaffold85|size492450:hit:19895:3.12.0.1;Name=jgi|Thaoce1|82492|rna9511;score=278
scaffold85|size492450	blastx	match_part	144262	144501	278	+	.	ID=scaffold85|size492450:hsp:40534:3.12.0.1;Parent=scaffold85|size492450:hit:19895:3.12.0.1;Target=jgi|Thaoce1|82492|rna9511 1 81 +;Gap=M240
scaffold85|size492450	blastx	protein_match	145310	146284	950	+	.	ID=scaffold85|size492450:hit:19896:3.12.0.1;Name=jgi|Thaps3|11330|fgenesh1_pg.C_chr_19c_29000016;score=950
scaffold85|size492450	blastx	match_part	145310	146284	950	+	.	ID=scaffold85|size492450:hsp:40535:3.12.0.1;Parent=scaffold85|size492450:hit:19896:3.12.0.1;Target=jgi|Thaps3|11330|fgenesh1_pg.C_chr_19c_29000016 16 348 +;Gap=M975
scaffold85|size492450	blastx	protein_match	145406	146281	643	+	.	ID=scaffold85|size492450:hit:19897:3.12.0.1;Name=jgi|Fracy1|187100|e_gw1.7.1035.1;score=643
scaffold85|size492450	blastx	match_part	145406	146281	643	+	.	ID=scaffold85|size492450:hsp:40536:3.12.0.1;Parent=scaffold85|size492450:hit:19897:3.12.0.1;Target=jgi|Fracy1|187100|e_gw1.7.1035.1 68 368 +;Gap=M876
scaffold85|size492450	blastx	protein_match	145406	146281	643	+	.	ID=scaffold85|size492450:hit:19898:3.12.0.1;Name=jgi|Fracy1|187100|e_gw1.7.1035.1;score=643
scaffold85|size492450	blastx	match_part	145406	146281	643	+	.	ID=scaffold85|size492450:hsp:40537:3.12.0.1;Parent=scaffold85|size492450:hit:19898:3.12.0.1;Target=jgi|Fracy1|187100|e_gw1.7.1035.1 68 368 +;Gap=M876
scaffold85|size492450	blastx	protein_match	145406	146281	643	+	.	ID=scaffold85|size492450:hit:19899:3.12.0.1;Name=jgi|Fracy1|187100|e_gw1.7.1035.1;score=643
scaffold85|size492450	blastx	match_part	145406	146281	643	+	.	ID=scaffold85|size492450:hsp:40538:3.12.0.1;Parent=scaffold85|size492450:hit:19899:3.12.0.1;Target=jgi|Fracy1|187100|e_gw1.7.1035.1 68 368 +;Gap=M876
scaffold85|size492450	blastx	protein_match	146434	147096	733	-	.	ID=scaffold85|size492450:hit:19900:3.12.0.1;Name=jgi|Thaps3|11331|fgenesh1_pg.C_chr_19c_29000017;score=733
scaffold85|size492450	blastx	match_part	146434	147096	733	-	.	ID=scaffold85|size492450:hsp:40539:3.12.0.1;Parent=scaffold85|size492450:hit:19900:3.12.0.1;Target=jgi|Thaps3|11331|fgenesh1_pg.C_chr_19c_29000017 46 231 +;Gap=M663
scaffold85|size492450	blastx	protein_match	146455	147144	407	-	.	ID=scaffold85|size492450:hit:19901:3.12.0.1;Name=jgi|Phatr2|45408|estExt_fgenesh1_pg.C_chr_70030;score=407
scaffold85|size492450	blastx	match_part	146455	147144	407	-	.	ID=scaffold85|size492450:hsp:40540:3.12.0.1;Parent=scaffold85|size492450:hit:19901:3.12.0.1;Target=jgi|Phatr2|45408|estExt_fgenesh1_pg.C_chr_70030 18 208 +;Gap=M690
scaffold85|size492450	blastx	protein_match	146464	147081	520	-	.	ID=scaffold85|size492450:hit:19902:3.12.0.1;Name=jgi|Thaoce1|96471|rna25379;score=520
scaffold85|size492450	blastx	match_part	146464	147081	520	-	.	ID=scaffold85|size492450:hsp:40541:3.12.0.1;Parent=scaffold85|size492450:hit:19902:3.12.0.1;Target=jgi|Thaoce1|96471|rna25379 18 187 +;Gap=M618
scaffold85|size492450	blastx	protein_match	148097	149293	246	+	.	ID=scaffold85|size492450:hit:19903:3.12.0.1;Name=jgi|Fracy1|273959|estExt_fgenesh2_pm.C_10448;score=246
scaffold85|size492450	blastx	match_part	148097	148399	246	+	.	ID=scaffold85|size492450:hsp:40542:3.12.0.1;Parent=scaffold85|size492450:hit:19903:3.12.0.1;Target=jgi|Fracy1|273959|estExt_fgenesh2_pm.C_10448 6 106 +;Gap=M303
scaffold85|size492450	blastx	match_part	148615	149019	389	+	.	ID=scaffold85|size492450:hsp:40543:3.12.0.1;Parent=scaffold85|size492450:hit:19903:3.12.0.1;Target=jgi|Fracy1|273959|estExt_fgenesh2_pm.C_10448 131 237 +;Gap=M405
scaffold85|size492450	blastx	match_part	149117	149293	146	+	.	ID=scaffold85|size492450:hsp:40544:3.12.0.1;Parent=scaffold85|size492450:hit:19903:3.12.0.1;Target=jgi|Fracy1|273959|estExt_fgenesh2_pm.C_10448 237 297 +;Gap=M177
scaffold85|size492450	blastx	protein_match	148019	149016	353	+	.	ID=scaffold85|size492450:hit:19904:3.12.0.1;Name=jgi|Thaps3|11332|fgenesh1_pg.C_chr_19c_29000018;score=353
scaffold85|size492450	blastx	match_part	148019	148438	353	+	.	ID=scaffold85|size492450:hsp:40545:3.12.0.1;Parent=scaffold85|size492450:hit:19904:3.12.0.1;Target=jgi|Thaps3|11332|fgenesh1_pg.C_chr_19c_29000018 67 198 +;Gap=M420
scaffold85|size492450	blastx	match_part	148615	149016	481	+	.	ID=scaffold85|size492450:hsp:40546:3.12.0.1;Parent=scaffold85|size492450:hit:19904:3.12.0.1;Target=jgi|Thaps3|11332|fgenesh1_pg.C_chr_19c_29000018 209 314 +;Gap=M402
scaffold85|size492450	blastx	protein_match	148097	149293	246	+	.	ID=scaffold85|size492450:hit:19905:3.12.0.1;Name=jgi|Fracy1|273959|estExt_fgenesh2_pm.C_10448;score=246
scaffold85|size492450	blastx	match_part	148097	148399	246	+	.	ID=scaffold85|size492450:hsp:40547:3.12.0.1;Parent=scaffold85|size492450:hit:19905:3.12.0.1;Target=jgi|Fracy1|273959|estExt_fgenesh2_pm.C_10448 6 106 +;Gap=M303
scaffold85|size492450	blastx	match_part	148615	149019	389	+	.	ID=scaffold85|size492450:hsp:40548:3.12.0.1;Parent=scaffold85|size492450:hit:19905:3.12.0.1;Target=jgi|Fracy1|273959|estExt_fgenesh2_pm.C_10448 131 237 +;Gap=M405
scaffold85|size492450	blastx	match_part	149117	149293	146	+	.	ID=scaffold85|size492450:hsp:40549:3.12.0.1;Parent=scaffold85|size492450:hit:19905:3.12.0.1;Target=jgi|Fracy1|273959|estExt_fgenesh2_pm.C_10448 237 297 +;Gap=M177
scaffold85|size492450	blastx	protein_match	148097	149293	246	+	.	ID=scaffold85|size492450:hit:19906:3.12.0.1;Name=jgi|Fracy1|273959|estExt_fgenesh2_pm.C_10448;score=246
scaffold85|size492450	blastx	match_part	148097	148399	246	+	.	ID=scaffold85|size492450:hsp:40550:3.12.0.1;Parent=scaffold85|size492450:hit:19906:3.12.0.1;Target=jgi|Fracy1|273959|estExt_fgenesh2_pm.C_10448 6 106 +;Gap=M303
scaffold85|size492450	blastx	match_part	148615	149019	389	+	.	ID=scaffold85|size492450:hsp:40551:3.12.0.1;Parent=scaffold85|size492450:hit:19906:3.12.0.1;Target=jgi|Fracy1|273959|estExt_fgenesh2_pm.C_10448 131 237 +;Gap=M405
scaffold85|size492450	blastx	match_part	149117	149293	146	+	.	ID=scaffold85|size492450:hsp:40552:3.12.0.1;Parent=scaffold85|size492450:hit:19906:3.12.0.1;Target=jgi|Fracy1|273959|estExt_fgenesh2_pm.C_10448 237 297 +;Gap=M177
scaffold85|size492450	blastx	protein_match	147929	149296	216	+	.	ID=scaffold85|size492450:hit:19907:3.12.0.1;Name=jgi|Phatr2|40988|fgenesh1_pg.C_chr_27000024;score=216
scaffold85|size492450	blastx	match_part	147929	148393	216	+	.	ID=scaffold85|size492450:hsp:40553:3.12.0.1;Parent=scaffold85|size492450:hit:19907:3.12.0.1;Target=jgi|Phatr2|40988|fgenesh1_pg.C_chr_27000024 18 149 +;Gap=M465
scaffold85|size492450	blastx	match_part	148615	149019	353	+	.	ID=scaffold85|size492450:hsp:40554:3.12.0.1;Parent=scaffold85|size492450:hit:19907:3.12.0.1;Target=jgi|Phatr2|40988|fgenesh1_pg.C_chr_27000024 182 288 +;Gap=M405
scaffold85|size492450	blastx	match_part	149117	149296	208	+	.	ID=scaffold85|size492450:hsp:40555:3.12.0.1;Parent=scaffold85|size492450:hit:19907:3.12.0.1;Target=jgi|Phatr2|40988|fgenesh1_pg.C_chr_27000024 288 347 +;Gap=M180
scaffold85|size492450	blastx	protein_match	148148	149284	264	+	.	ID=scaffold85|size492450:hit:19908:3.12.0.1;Name=jgi|Thaoce1|96472|rna25380;score=264
scaffold85|size492450	blastx	match_part	148148	148486	264	+	.	ID=scaffold85|size492450:hsp:40556:3.12.0.1;Parent=scaffold85|size492450:hit:19908:3.12.0.1;Target=jgi|Thaoce1|96472|rna25380 62 178 +;Gap=M339
scaffold85|size492450	blastx	match_part	148603	149019	417	+	.	ID=scaffold85|size492450:hsp:40557:3.12.0.1;Parent=scaffold85|size492450:hit:19908:3.12.0.1;Target=jgi|Thaoce1|96472|rna25380 165 275 +;Gap=M417
scaffold85|size492450	blastx	match_part	149117	149284	218	+	.	ID=scaffold85|size492450:hsp:40558:3.12.0.1;Parent=scaffold85|size492450:hit:19908:3.12.0.1;Target=jgi|Thaoce1|96472|rna25380 275 330 +;Gap=M168
scaffold85|size492450	blastx	protein_match	153594	155254	150	-	.	ID=scaffold85|size492450:hit:19909:3.12.0.1;Name=jgi|Phatr2|11390|e_gw1.5.114.1;score=150
scaffold85|size492450	blastx	match_part	154895	155254	440	-	.	ID=scaffold85|size492450:hsp:40559:3.12.0.1;Parent=scaffold85|size492450:hit:19909:3.12.0.1;Target=jgi|Phatr2|11390|e_gw1.5.114.1 1 120 +;Gap=M360
scaffold85|size492450	blastx	match_part	154737	154790	89	-	.	ID=scaffold85|size492450:hsp:40560:3.12.0.1;Parent=scaffold85|size492450:hit:19909:3.12.0.1;Target=jgi|Phatr2|11390|e_gw1.5.114.1 122 139 +;Gap=M54
scaffold85|size492450	blastx	match_part	154543	154638	134	-	.	ID=scaffold85|size492450:hsp:40561:3.12.0.1;Parent=scaffold85|size492450:hit:19909:3.12.0.1;Target=jgi|Phatr2|11390|e_gw1.5.114.1 139 170 +;Gap=M96
scaffold85|size492450	blastx	match_part	153779	154501	809	-	.	ID=scaffold85|size492450:hsp:40562:3.12.0.1;Parent=scaffold85|size492450:hit:19909:3.12.0.1;Target=jgi|Phatr2|11390|e_gw1.5.114.1 153 370 +;Gap=M723
scaffold85|size492450	blastx	match_part	153594	153689	150	-	.	ID=scaffold85|size492450:hsp:40563:3.12.0.1;Parent=scaffold85|size492450:hit:19909:3.12.0.1;Target=jgi|Phatr2|11390|e_gw1.5.114.1 369 400 +;Gap=M96
scaffold85|size492450	blastx	protein_match	153594	155245	171	-	.	ID=scaffold85|size492450:hit:19910:3.12.0.1;Name=jgi|Thaps3|14374|gw1.19c.13.1;score=171
scaffold85|size492450	blastx	match_part	154895	155245	516	-	.	ID=scaffold85|size492450:hsp:40564:3.12.0.1;Parent=scaffold85|size492450:hit:19910:3.12.0.1;Target=jgi|Thaps3|14374|gw1.19c.13.1 2 118 +;Gap=M351
scaffold85|size492450	blastx	match_part	154743	154793	101	-	.	ID=scaffold85|size492450:hsp:40565:3.12.0.1;Parent=scaffold85|size492450:hit:19910:3.12.0.1;Target=jgi|Thaps3|14374|gw1.19c.13.1 119 135 +;Gap=M51
scaffold85|size492450	blastx	match_part	154543	154650	184	-	.	ID=scaffold85|size492450:hsp:40566:3.12.0.1;Parent=scaffold85|size492450:hit:19910:3.12.0.1;Target=jgi|Thaps3|14374|gw1.19c.13.1 136 171 +;Gap=M108
scaffold85|size492450	blastx	match_part	153779	154501	981	-	.	ID=scaffold85|size492450:hsp:40567:3.12.0.1;Parent=scaffold85|size492450:hit:19910:3.12.0.1;Target=jgi|Thaps3|14374|gw1.19c.13.1 154 371 +;Gap=M723
scaffold85|size492450	blastx	match_part	153594	153689	171	-	.	ID=scaffold85|size492450:hsp:40568:3.12.0.1;Parent=scaffold85|size492450:hit:19910:3.12.0.1;Target=jgi|Thaps3|14374|gw1.19c.13.1 370 401 +;Gap=M96
scaffold85|size492450	blastx	protein_match	153561	155236	72	-	.	ID=scaffold85|size492450:hit:19911:3.12.0.1;Name=jgi|Fracy1|138536|gw1.6.146.1;score=72
scaffold85|size492450	blastx	match_part	154895	155236	213	-	.	ID=scaffold85|size492450:hsp:40569:3.12.0.1;Parent=scaffold85|size492450:hit:19911:3.12.0.1;Target=jgi|Fracy1|138536|gw1.6.146.1 1 105 +;Gap=M342
scaffold85|size492450	blastx	match_part	154743	154793	67	-	.	ID=scaffold85|size492450:hsp:40570:3.12.0.1;Parent=scaffold85|size492450:hit:19911:3.12.0.1;Target=jgi|Fracy1|138536|gw1.6.146.1 106 122 +;Gap=M51
scaffold85|size492450	blastx	match_part	154564	154632	78	-	.	ID=scaffold85|size492450:hsp:40571:3.12.0.1;Parent=scaffold85|size492450:hit:19911:3.12.0.1;Target=jgi|Fracy1|138536|gw1.6.146.1 136 158 +;Gap=M69
scaffold85|size492450	blastx	match_part	153782	154474	348	-	.	ID=scaffold85|size492450:hsp:40572:3.12.0.1;Parent=scaffold85|size492450:hit:19911:3.12.0.1;Target=jgi|Fracy1|138536|gw1.6.146.1 165 359 +;Gap=M693
scaffold85|size492450	blastx	match_part	153561	153674	72	-	.	ID=scaffold85|size492450:hsp:40573:3.12.0.1;Parent=scaffold85|size492450:hit:19911:3.12.0.1;Target=jgi|Fracy1|138536|gw1.6.146.1 364 401 +;Gap=M114
scaffold85|size492450	blastx	protein_match	153561	155230	115	-	.	ID=scaffold85|size492450:hit:19912:3.12.0.1;Name=jgi|Fracy1|138778|gw1.40.18.1;score=115
scaffold85|size492450	blastx	match_part	154895	155230	246	-	.	ID=scaffold85|size492450:hsp:40574:3.12.0.1;Parent=scaffold85|size492450:hit:19912:3.12.0.1;Target=jgi|Fracy1|138778|gw1.40.18.1 3 143 +;Gap=M336
scaffold85|size492450	blastx	match_part	154743	154796	87	-	.	ID=scaffold85|size492450:hsp:40575:3.12.0.1;Parent=scaffold85|size492450:hit:19912:3.12.0.1;Target=jgi|Fracy1|138778|gw1.40.18.1 144 161 +;Gap=M54
scaffold85|size492450	blastx	match_part	154564	154650	96	-	.	ID=scaffold85|size492450:hsp:40576:3.12.0.1;Parent=scaffold85|size492450:hit:19912:3.12.0.1;Target=jgi|Fracy1|138778|gw1.40.18.1 162 190 +;Gap=M87
scaffold85|size492450	blastx	match_part	153779	154474	387	-	.	ID=scaffold85|size492450:hsp:40577:3.12.0.1;Parent=scaffold85|size492450:hit:19912:3.12.0.1;Target=jgi|Fracy1|138778|gw1.40.18.1 195 374 +;Gap=M696
scaffold85|size492450	blastx	match_part	153561	153689	115	-	.	ID=scaffold85|size492450:hsp:40578:3.12.0.1;Parent=scaffold85|size492450:hit:19912:3.12.0.1;Target=jgi|Fracy1|138778|gw1.40.18.1 373 415 +;Gap=M129
scaffold85|size492450	blastx	protein_match	153561	155230	115	-	.	ID=scaffold85|size492450:hit:19913:3.12.0.1;Name=jgi|Fracy1|138778|gw1.40.18.1;score=115
scaffold85|size492450	blastx	match_part	154895	155230	246	-	.	ID=scaffold85|size492450:hsp:40579:3.12.0.1;Parent=scaffold85|size492450:hit:19913:3.12.0.1;Target=jgi|Fracy1|138778|gw1.40.18.1 3 143 +;Gap=M336
scaffold85|size492450	blastx	match_part	154743	154796	87	-	.	ID=scaffold85|size492450:hsp:40580:3.12.0.1;Parent=scaffold85|size492450:hit:19913:3.12.0.1;Target=jgi|Fracy1|138778|gw1.40.18.1 144 161 +;Gap=M54
scaffold85|size492450	blastx	match_part	154564	154650	96	-	.	ID=scaffold85|size492450:hsp:40581:3.12.0.1;Parent=scaffold85|size492450:hit:19913:3.12.0.1;Target=jgi|Fracy1|138778|gw1.40.18.1 162 190 +;Gap=M87
scaffold85|size492450	blastx	match_part	153779	154474	387	-	.	ID=scaffold85|size492450:hsp:40582:3.12.0.1;Parent=scaffold85|size492450:hit:19913:3.12.0.1;Target=jgi|Fracy1|138778|gw1.40.18.1 195 374 +;Gap=M696
scaffold85|size492450	blastx	match_part	153561	153689	115	-	.	ID=scaffold85|size492450:hsp:40583:3.12.0.1;Parent=scaffold85|size492450:hit:19913:3.12.0.1;Target=jgi|Fracy1|138778|gw1.40.18.1 373 415 +;Gap=M129
scaffold85|size492450	blastx	protein_match	153561	155236	72	-	.	ID=scaffold85|size492450:hit:19914:3.12.0.1;Name=jgi|Fracy1|138536|gw1.6.146.1;score=72
scaffold85|size492450	blastx	match_part	154895	155236	213	-	.	ID=scaffold85|size492450:hsp:40584:3.12.0.1;Parent=scaffold85|size492450:hit:19914:3.12.0.1;Target=jgi|Fracy1|138536|gw1.6.146.1 1 105 +;Gap=M342
scaffold85|size492450	blastx	match_part	154743	154793	67	-	.	ID=scaffold85|size492450:hsp:40585:3.12.0.1;Parent=scaffold85|size492450:hit:19914:3.12.0.1;Target=jgi|Fracy1|138536|gw1.6.146.1 106 122 +;Gap=M51
scaffold85|size492450	blastx	match_part	154564	154632	78	-	.	ID=scaffold85|size492450:hsp:40586:3.12.0.1;Parent=scaffold85|size492450:hit:19914:3.12.0.1;Target=jgi|Fracy1|138536|gw1.6.146.1 136 158 +;Gap=M69
scaffold85|size492450	blastx	match_part	153782	154474	348	-	.	ID=scaffold85|size492450:hsp:40587:3.12.0.1;Parent=scaffold85|size492450:hit:19914:3.12.0.1;Target=jgi|Fracy1|138536|gw1.6.146.1 165 359 +;Gap=M693
scaffold85|size492450	blastx	match_part	153561	153674	72	-	.	ID=scaffold85|size492450:hsp:40588:3.12.0.1;Parent=scaffold85|size492450:hit:19914:3.12.0.1;Target=jgi|Fracy1|138536|gw1.6.146.1 364 401 +;Gap=M114
scaffold85|size492450	blastx	protein_match	153561	155236	72	-	.	ID=scaffold85|size492450:hit:19915:3.12.0.1;Name=jgi|Fracy1|138536|gw1.6.146.1;score=72
scaffold85|size492450	blastx	match_part	154895	155236	213	-	.	ID=scaffold85|size492450:hsp:40589:3.12.0.1;Parent=scaffold85|size492450:hit:19915:3.12.0.1;Target=jgi|Fracy1|138536|gw1.6.146.1 1 105 +;Gap=M342
scaffold85|size492450	blastx	match_part	154743	154793	67	-	.	ID=scaffold85|size492450:hsp:40590:3.12.0.1;Parent=scaffold85|size492450:hit:19915:3.12.0.1;Target=jgi|Fracy1|138536|gw1.6.146.1 106 122 +;Gap=M51
scaffold85|size492450	blastx	match_part	154564	154632	78	-	.	ID=scaffold85|size492450:hsp:40591:3.12.0.1;Parent=scaffold85|size492450:hit:19915:3.12.0.1;Target=jgi|Fracy1|138536|gw1.6.146.1 136 158 +;Gap=M69
scaffold85|size492450	blastx	match_part	153782	154474	348	-	.	ID=scaffold85|size492450:hsp:40592:3.12.0.1;Parent=scaffold85|size492450:hit:19915:3.12.0.1;Target=jgi|Fracy1|138536|gw1.6.146.1 165 359 +;Gap=M693
scaffold85|size492450	blastx	match_part	153561	153674	72	-	.	ID=scaffold85|size492450:hsp:40593:3.12.0.1;Parent=scaffold85|size492450:hit:19915:3.12.0.1;Target=jgi|Fracy1|138536|gw1.6.146.1 364 401 +;Gap=M114
scaffold85|size492450	blastx	protein_match	153561	155230	115	-	.	ID=scaffold85|size492450:hit:19916:3.12.0.1;Name=jgi|Fracy1|138807|gw1.77.6.1;score=115
scaffold85|size492450	blastx	match_part	154895	155230	251	-	.	ID=scaffold85|size492450:hsp:40594:3.12.0.1;Parent=scaffold85|size492450:hit:19916:3.12.0.1;Target=jgi|Fracy1|138807|gw1.77.6.1 3 136 +;Gap=M336
scaffold85|size492450	blastx	match_part	154743	154796	87	-	.	ID=scaffold85|size492450:hsp:40595:3.12.0.1;Parent=scaffold85|size492450:hit:19916:3.12.0.1;Target=jgi|Fracy1|138807|gw1.77.6.1 137 154 +;Gap=M54
scaffold85|size492450	blastx	match_part	154564	154650	96	-	.	ID=scaffold85|size492450:hsp:40596:3.12.0.1;Parent=scaffold85|size492450:hit:19916:3.12.0.1;Target=jgi|Fracy1|138807|gw1.77.6.1 155 183 +;Gap=M87
scaffold85|size492450	blastx	match_part	153779	154474	391	-	.	ID=scaffold85|size492450:hsp:40597:3.12.0.1;Parent=scaffold85|size492450:hit:19916:3.12.0.1;Target=jgi|Fracy1|138807|gw1.77.6.1 188 372 +;Gap=M696
scaffold85|size492450	blastx	match_part	153561	153689	115	-	.	ID=scaffold85|size492450:hsp:40598:3.12.0.1;Parent=scaffold85|size492450:hit:19916:3.12.0.1;Target=jgi|Fracy1|138807|gw1.77.6.1 371 413 +;Gap=M129
scaffold85|size492450	blastx	protein_match	152772	154435	635	-	.	ID=scaffold85|size492450:hit:19917:3.12.0.1;Name=jgi|Thaoce1|81527|rna14782;score=635
scaffold85|size492450	blastx	match_part	153779	154435	854	-	.	ID=scaffold85|size492450:hsp:40599:3.12.0.1;Parent=scaffold85|size492450:hit:19917:3.12.0.1;Target=jgi|Thaoce1|81527|rna14782 1 190 +;Gap=M657
scaffold85|size492450	blastx	match_part	152772	153689	635	-	.	ID=scaffold85|size492450:hsp:40600:3.12.0.1;Parent=scaffold85|size492450:hit:19917:3.12.0.1;Target=jgi|Thaoce1|81527|rna14782 189 449 +;Gap=M918
scaffold85|size492450	blastx	protein_match	153513	155314	204	-	.	ID=scaffold85|size492450:hit:19918:3.12.0.1;Name=jgi|Fracy1|194825|e_gw1.23.84.1;score=204
scaffold85|size492450	blastx	match_part	154895	155314	483	-	.	ID=scaffold85|size492450:hsp:40601:3.12.0.1;Parent=scaffold85|size492450:hit:19918:3.12.0.1;Target=jgi|Fracy1|194825|e_gw1.23.84.1 44 183 +;Gap=M420
scaffold85|size492450	blastx	match_part	154743	154790	87	-	.	ID=scaffold85|size492450:hsp:40602:3.12.0.1;Parent=scaffold85|size492450:hit:19918:3.12.0.1;Target=jgi|Fracy1|194825|e_gw1.23.84.1 185 200 +;Gap=M48
scaffold85|size492450	blastx	match_part	154543	154650	168	-	.	ID=scaffold85|size492450:hsp:40603:3.12.0.1;Parent=scaffold85|size492450:hit:19918:3.12.0.1;Target=jgi|Fracy1|194825|e_gw1.23.84.1 201 236 +;Gap=M108
scaffold85|size492450	blastx	match_part	153779	154501	798	-	.	ID=scaffold85|size492450:hsp:40604:3.12.0.1;Parent=scaffold85|size492450:hit:19918:3.12.0.1;Target=jgi|Fracy1|194825|e_gw1.23.84.1 219 435 +;Gap=M723
scaffold85|size492450	blastx	match_part	153513	153689	204	-	.	ID=scaffold85|size492450:hsp:40605:3.12.0.1;Parent=scaffold85|size492450:hit:19918:3.12.0.1;Target=jgi|Fracy1|194825|e_gw1.23.84.1 434 492 +;Gap=M177
scaffold85|size492450	blastx	protein_match	154540	156049	185	-	.	ID=scaffold85|size492450:hit:19919:3.12.0.1;Name=jgi|Thaoce1|81528|rna14783;score=185
scaffold85|size492450	blastx	match_part	154883	156049	920	-	.	ID=scaffold85|size492450:hsp:40606:3.12.0.1;Parent=scaffold85|size492450:hit:19919:3.12.0.1;Target=jgi|Thaoce1|81528|rna14783 167 495 +;Gap=M1167
scaffold85|size492450	blastx	match_part	154540	154647	185	-	.	ID=scaffold85|size492450:hsp:40607:3.12.0.1;Parent=scaffold85|size492450:hit:19919:3.12.0.1;Target=jgi|Thaoce1|81528|rna14783 528 563 +;Gap=M108
scaffold85|size492450	blastx	protein_match	153513	155314	204	-	.	ID=scaffold85|size492450:hit:19920:3.12.0.1;Name=jgi|Fracy1|194825|e_gw1.23.84.1;score=204
scaffold85|size492450	blastx	match_part	154895	155314	483	-	.	ID=scaffold85|size492450:hsp:40608:3.12.0.1;Parent=scaffold85|size492450:hit:19920:3.12.0.1;Target=jgi|Fracy1|194825|e_gw1.23.84.1 44 183 +;Gap=M420
scaffold85|size492450	blastx	match_part	154743	154790	87	-	.	ID=scaffold85|size492450:hsp:40609:3.12.0.1;Parent=scaffold85|size492450:hit:19920:3.12.0.1;Target=jgi|Fracy1|194825|e_gw1.23.84.1 185 200 +;Gap=M48
scaffold85|size492450	blastx	match_part	154543	154650	168	-	.	ID=scaffold85|size492450:hsp:40610:3.12.0.1;Parent=scaffold85|size492450:hit:19920:3.12.0.1;Target=jgi|Fracy1|194825|e_gw1.23.84.1 201 236 +;Gap=M108
scaffold85|size492450	blastx	match_part	153779	154501	798	-	.	ID=scaffold85|size492450:hsp:40611:3.12.0.1;Parent=scaffold85|size492450:hit:19920:3.12.0.1;Target=jgi|Fracy1|194825|e_gw1.23.84.1 219 435 +;Gap=M723
scaffold85|size492450	blastx	match_part	153513	153689	204	-	.	ID=scaffold85|size492450:hsp:40612:3.12.0.1;Parent=scaffold85|size492450:hit:19920:3.12.0.1;Target=jgi|Fracy1|194825|e_gw1.23.84.1 434 492 +;Gap=M177
scaffold85|size492450	blastx	protein_match	153513	155314	204	-	.	ID=scaffold85|size492450:hit:19921:3.12.0.1;Name=jgi|Fracy1|194825|e_gw1.23.84.1;score=204
scaffold85|size492450	blastx	match_part	154895	155314	483	-	.	ID=scaffold85|size492450:hsp:40613:3.12.0.1;Parent=scaffold85|size492450:hit:19921:3.12.0.1;Target=jgi|Fracy1|194825|e_gw1.23.84.1 44 183 +;Gap=M420
scaffold85|size492450	blastx	match_part	154743	154790	87	-	.	ID=scaffold85|size492450:hsp:40614:3.12.0.1;Parent=scaffold85|size492450:hit:19921:3.12.0.1;Target=jgi|Fracy1|194825|e_gw1.23.84.1 185 200 +;Gap=M48
scaffold85|size492450	blastx	match_part	154543	154650	168	-	.	ID=scaffold85|size492450:hsp:40615:3.12.0.1;Parent=scaffold85|size492450:hit:19921:3.12.0.1;Target=jgi|Fracy1|194825|e_gw1.23.84.1 201 236 +;Gap=M108
scaffold85|size492450	blastx	match_part	153779	154501	798	-	.	ID=scaffold85|size492450:hsp:40616:3.12.0.1;Parent=scaffold85|size492450:hit:19921:3.12.0.1;Target=jgi|Fracy1|194825|e_gw1.23.84.1 219 435 +;Gap=M723
scaffold85|size492450	blastx	match_part	153513	153689	204	-	.	ID=scaffold85|size492450:hsp:40617:3.12.0.1;Parent=scaffold85|size492450:hit:19921:3.12.0.1;Target=jgi|Fracy1|194825|e_gw1.23.84.1 434 492 +;Gap=M177
scaffold85|size492450	blastx	protein_match	153561	155230	115	-	.	ID=scaffold85|size492450:hit:19922:3.12.0.1;Name=jgi|Fracy1|138807|gw1.77.6.1;score=115
scaffold85|size492450	blastx	match_part	154895	155230	251	-	.	ID=scaffold85|size492450:hsp:40618:3.12.0.1;Parent=scaffold85|size492450:hit:19922:3.12.0.1;Target=jgi|Fracy1|138807|gw1.77.6.1 3 136 +;Gap=M336
scaffold85|size492450	blastx	match_part	154743	154796	87	-	.	ID=scaffold85|size492450:hsp:40619:3.12.0.1;Parent=scaffold85|size492450:hit:19922:3.12.0.1;Target=jgi|Fracy1|138807|gw1.77.6.1 137 154 +;Gap=M54
scaffold85|size492450	blastx	match_part	154564	154650	96	-	.	ID=scaffold85|size492450:hsp:40620:3.12.0.1;Parent=scaffold85|size492450:hit:19922:3.12.0.1;Target=jgi|Fracy1|138807|gw1.77.6.1 155 183 +;Gap=M87
scaffold85|size492450	blastx	match_part	153779	154474	391	-	.	ID=scaffold85|size492450:hsp:40621:3.12.0.1;Parent=scaffold85|size492450:hit:19922:3.12.0.1;Target=jgi|Fracy1|138807|gw1.77.6.1 188 372 +;Gap=M696
scaffold85|size492450	blastx	match_part	153561	153689	115	-	.	ID=scaffold85|size492450:hsp:40622:3.12.0.1;Parent=scaffold85|size492450:hit:19922:3.12.0.1;Target=jgi|Fracy1|138807|gw1.77.6.1 371 413 +;Gap=M129
scaffold85|size492450	blastx	protein_match	153576	155059	92	-	.	ID=scaffold85|size492450:hit:19923:3.12.0.1;Name=jgi|Thaps3|29139|estExt_Genewise1.C_chr_80124;score=92
scaffold85|size492450	blastx	match_part	154895	155059	99	-	.	ID=scaffold85|size492450:hsp:40623:3.12.0.1;Parent=scaffold85|size492450:hit:19923:3.12.0.1;Target=jgi|Thaps3|29139|estExt_Genewise1.C_chr_80124 8 62 +;Gap=M165
scaffold85|size492450	blastx	match_part	154743	154805	85	-	.	ID=scaffold85|size492450:hsp:40624:3.12.0.1;Parent=scaffold85|size492450:hit:19923:3.12.0.1;Target=jgi|Thaps3|29139|estExt_Genewise1.C_chr_80124 59 79 +;Gap=M63
scaffold85|size492450	blastx	match_part	154546	154650	109	-	.	ID=scaffold85|size492450:hsp:40625:3.12.0.1;Parent=scaffold85|size492450:hit:19923:3.12.0.1;Target=jgi|Thaps3|29139|estExt_Genewise1.C_chr_80124 80 116 +;Gap=M105
scaffold85|size492450	blastx	match_part	153782	154471	379	-	.	ID=scaffold85|size492450:hsp:40626:3.12.0.1;Parent=scaffold85|size492450:hit:19923:3.12.0.1;Target=jgi|Thaps3|29139|estExt_Genewise1.C_chr_80124 116 308 +;Gap=M690
scaffold85|size492450	blastx	match_part	153576	153680	92	-	.	ID=scaffold85|size492450:hsp:40627:3.12.0.1;Parent=scaffold85|size492450:hit:19923:3.12.0.1;Target=jgi|Thaps3|29139|estExt_Genewise1.C_chr_80124 311 345 +;Gap=M105
scaffold85|size492450	blastx	protein_match	153561	155230	115	-	.	ID=scaffold85|size492450:hit:19924:3.12.0.1;Name=jgi|Fracy1|138778|gw1.40.18.1;score=115
scaffold85|size492450	blastx	match_part	154895	155230	246	-	.	ID=scaffold85|size492450:hsp:40628:3.12.0.1;Parent=scaffold85|size492450:hit:19924:3.12.0.1;Target=jgi|Fracy1|138778|gw1.40.18.1 3 143 +;Gap=M336
scaffold85|size492450	blastx	match_part	154743	154796	87	-	.	ID=scaffold85|size492450:hsp:40629:3.12.0.1;Parent=scaffold85|size492450:hit:19924:3.12.0.1;Target=jgi|Fracy1|138778|gw1.40.18.1 144 161 +;Gap=M54
scaffold85|size492450	blastx	match_part	154564	154650	96	-	.	ID=scaffold85|size492450:hsp:40630:3.12.0.1;Parent=scaffold85|size492450:hit:19924:3.12.0.1;Target=jgi|Fracy1|138778|gw1.40.18.1 162 190 +;Gap=M87
scaffold85|size492450	blastx	match_part	153779	154474	387	-	.	ID=scaffold85|size492450:hsp:40631:3.12.0.1;Parent=scaffold85|size492450:hit:19924:3.12.0.1;Target=jgi|Fracy1|138778|gw1.40.18.1 195 374 +;Gap=M696
scaffold85|size492450	blastx	match_part	153561	153689	115	-	.	ID=scaffold85|size492450:hsp:40632:3.12.0.1;Parent=scaffold85|size492450:hit:19924:3.12.0.1;Target=jgi|Fracy1|138778|gw1.40.18.1 373 415 +;Gap=M129
scaffold85|size492450	blastx	protein_match	153573	155230	111	-	.	ID=scaffold85|size492450:hit:19925:3.12.0.1;Name=jgi|Phatr2|12884|e_gw1.9.88.1;score=111
scaffold85|size492450	blastx	match_part	154907	155230	235	-	.	ID=scaffold85|size492450:hsp:40633:3.12.0.1;Parent=scaffold85|size492450:hit:19925:3.12.0.1;Target=jgi|Phatr2|12884|e_gw1.9.88.1 5 125 +;Gap=M324
scaffold85|size492450	blastx	match_part	154743	154781	77	-	.	ID=scaffold85|size492450:hsp:40634:3.12.0.1;Parent=scaffold85|size492450:hit:19925:3.12.0.1;Target=jgi|Phatr2|12884|e_gw1.9.88.1 134 146 +;Gap=M39
scaffold85|size492450	blastx	match_part	154567	154650	109	-	.	ID=scaffold85|size492450:hsp:40635:3.12.0.1;Parent=scaffold85|size492450:hit:19925:3.12.0.1;Target=jgi|Phatr2|12884|e_gw1.9.88.1 147 174 +;Gap=M84
scaffold85|size492450	blastx	match_part	153779	154474	440	-	.	ID=scaffold85|size492450:hsp:40636:3.12.0.1;Parent=scaffold85|size492450:hit:19925:3.12.0.1;Target=jgi|Phatr2|12884|e_gw1.9.88.1 180 380 +;Gap=M696
scaffold85|size492450	blastx	match_part	153573	153689	111	-	.	ID=scaffold85|size492450:hsp:40637:3.12.0.1;Parent=scaffold85|size492450:hit:19925:3.12.0.1;Target=jgi|Phatr2|12884|e_gw1.9.88.1 379 417 +;Gap=M117
scaffold85|size492450	blastx	protein_match	171840	172673	910	-	.	ID=scaffold85|size492450:hit:19926:3.12.0.1;Name=jgi|Fracy1|142114|gw1.28.78.1;score=910
scaffold85|size492450	blastx	match_part	171840	172673	910	-	.	ID=scaffold85|size492450:hsp:40638:3.12.0.1;Parent=scaffold85|size492450:hit:19926:3.12.0.1;Target=jgi|Fracy1|142114|gw1.28.78.1 1 255 +;Gap=M834
scaffold85|size492450	blastx	protein_match	171723	172571	1020	-	.	ID=scaffold85|size492450:hit:19927:3.12.0.1;Name=jgi|Thaps3|15285|gw1.19c.18.1;score=1020
scaffold85|size492450	blastx	match_part	171723	172571	1020	-	.	ID=scaffold85|size492450:hsp:40639:3.12.0.1;Parent=scaffold85|size492450:hit:19927:3.12.0.1;Target=jgi|Thaps3|15285|gw1.19c.18.1 1 249 +;Gap=M849
scaffold85|size492450	blastx	protein_match	172359	172745	526	-	.	ID=scaffold85|size492450:hit:19928:3.12.0.1;Name=jgi|Thaoce1|83287|rna3911;score=526
scaffold85|size492450	blastx	match_part	172359	172745	526	-	.	ID=scaffold85|size492450:hsp:40640:3.12.0.1;Parent=scaffold85|size492450:hit:19928:3.12.0.1;Target=jgi|Thaoce1|83287|rna3911 1 129 +;Gap=M387
scaffold85|size492450	blastx	protein_match	171840	172673	910	-	.	ID=scaffold85|size492450:hit:19929:3.12.0.1;Name=jgi|Fracy1|142114|gw1.28.78.1;score=910
scaffold85|size492450	blastx	match_part	171840	172673	910	-	.	ID=scaffold85|size492450:hsp:40641:3.12.0.1;Parent=scaffold85|size492450:hit:19929:3.12.0.1;Target=jgi|Fracy1|142114|gw1.28.78.1 1 255 +;Gap=M834
scaffold85|size492450	blastx	protein_match	171840	172673	892	-	.	ID=scaffold85|size492450:hit:19930:3.12.0.1;Name=jgi|Phatr2|11368|e_gw1.5.151.1;score=892
scaffold85|size492450	blastx	match_part	171840	172673	892	-	.	ID=scaffold85|size492450:hsp:40642:3.12.0.1;Parent=scaffold85|size492450:hit:19930:3.12.0.1;Target=jgi|Phatr2|11368|e_gw1.5.151.1 1 245 +;Gap=M834
scaffold85|size492450	blastx	protein_match	171840	172673	910	-	.	ID=scaffold85|size492450:hit:19931:3.12.0.1;Name=jgi|Fracy1|142114|gw1.28.78.1;score=910
scaffold85|size492450	blastx	match_part	171840	172673	910	-	.	ID=scaffold85|size492450:hsp:40643:3.12.0.1;Parent=scaffold85|size492450:hit:19931:3.12.0.1;Target=jgi|Fracy1|142114|gw1.28.78.1 1 255 +;Gap=M834
scaffold85|size492450	blastx	protein_match	172179	172442	147	-	.	ID=scaffold85|size492450:hit:19932:3.12.0.1;Name=jgi|Thaps3|37322|e_gw1.14.245.1;score=147
scaffold85|size492450	blastx	match_part	172179	172442	147	-	.	ID=scaffold85|size492450:hsp:40644:3.12.0.1;Parent=scaffold85|size492450:hit:19932:3.12.0.1;Target=jgi|Thaps3|37322|e_gw1.14.245.1 11 100 +;Gap=M264
scaffold85|size492450	blastx	protein_match	179408	183486	471	-	.	ID=scaffold85|size492450:hit:19933:3.12.0.1;Name=jgi|Fracy1|202777|e_gw1.79.3.1;score=471
scaffold85|size492450	blastx	match_part	182212	183486	1263	-	.	ID=scaffold85|size492450:hsp:40645:3.12.0.1;Parent=scaffold85|size492450:hit:19933:3.12.0.1;Target=jgi|Fracy1|202777|e_gw1.79.3.1 46 465 +;Gap=M1275
scaffold85|size492450	blastx	match_part	181985	182089	160	-	.	ID=scaffold85|size492450:hsp:40646:3.12.0.1;Parent=scaffold85|size492450:hit:19933:3.12.0.1;Target=jgi|Fracy1|202777|e_gw1.79.3.1 467 501 +;Gap=M105
scaffold85|size492450	blastx	match_part	181752	181982	134	-	.	ID=scaffold85|size492450:hsp:40647:3.12.0.1;Parent=scaffold85|size492450:hit:19933:3.12.0.1;Target=jgi|Fracy1|202777|e_gw1.79.3.1 503 553 +;Gap=M231
scaffold85|size492450	blastx	match_part	181148	181681	374	-	.	ID=scaffold85|size492450:hsp:40648:3.12.0.1;Parent=scaffold85|size492450:hit:19933:3.12.0.1;Target=jgi|Fracy1|202777|e_gw1.79.3.1 548 704 +;Gap=M534
scaffold85|size492450	blastx	match_part	180316	181077	578	-	.	ID=scaffold85|size492450:hsp:40649:3.12.0.1;Parent=scaffold85|size492450:hit:19933:3.12.0.1;Target=jgi|Fracy1|202777|e_gw1.79.3.1 702 951 +;Gap=M762
scaffold85|size492450	blastx	match_part	180042	180260	122	-	.	ID=scaffold85|size492450:hsp:40650:3.12.0.1;Parent=scaffold85|size492450:hit:19933:3.12.0.1;Target=jgi|Fracy1|202777|e_gw1.79.3.1 946 989 +;Gap=M219
scaffold85|size492450	blastx	match_part	179408	179935	471	-	.	ID=scaffold85|size492450:hsp:40651:3.12.0.1;Parent=scaffold85|size492450:hit:19933:3.12.0.1;Target=jgi|Fracy1|202777|e_gw1.79.3.1 993 1176 +;Gap=M528
scaffold85|size492450	blastx	protein_match	179408	183674	439	-	.	ID=scaffold85|size492450:hit:19934:3.12.0.1;Name=jgi|Thaps3|22483|estExt_fgenesh1_pg.C_chr_40847;score=439
scaffold85|size492450	blastx	match_part	183561	183674	82	-	.	ID=scaffold85|size492450:hsp:40652:3.12.0.1;Parent=scaffold85|size492450:hit:19934:3.12.0.1;Target=jgi|Thaps3|22483|estExt_fgenesh1_pg.C_chr_40847 214 252 +;Gap=M114
scaffold85|size492450	blastx	match_part	182209	183465	1250	-	.	ID=scaffold85|size492450:hsp:40653:3.12.0.1;Parent=scaffold85|size492450:hit:19934:3.12.0.1;Target=jgi|Thaps3|22483|estExt_fgenesh1_pg.C_chr_40847 251 664 +;Gap=M1257
scaffold85|size492450	blastx	match_part	181148	182092	388	-	.	ID=scaffold85|size492450:hsp:40654:3.12.0.1;Parent=scaffold85|size492450:hit:19934:3.12.0.1;Target=jgi|Thaps3|22483|estExt_fgenesh1_pg.C_chr_40847 664 901 +;Gap=M945
scaffold85|size492450	blastx	match_part	180316	181077	615	-	.	ID=scaffold85|size492450:hsp:40655:3.12.0.1;Parent=scaffold85|size492450:hit:19934:3.12.0.1;Target=jgi|Thaps3|22483|estExt_fgenesh1_pg.C_chr_40847 899 1152 +;Gap=M762
scaffold85|size492450	blastx	match_part	180039	180242	139	-	.	ID=scaffold85|size492450:hsp:40656:3.12.0.1;Parent=scaffold85|size492450:hit:19934:3.12.0.1;Target=jgi|Thaps3|22483|estExt_fgenesh1_pg.C_chr_40847 1153 1191 +;Gap=M204
scaffold85|size492450	blastx	match_part	179408	179935	439	-	.	ID=scaffold85|size492450:hsp:40657:3.12.0.1;Parent=scaffold85|size492450:hit:19934:3.12.0.1;Target=jgi|Thaps3|22483|estExt_fgenesh1_pg.C_chr_40847 1194 1373 +;Gap=M528
scaffold85|size492450	blastx	protein_match	179408	183486	471	-	.	ID=scaffold85|size492450:hit:19935:3.12.0.1;Name=jgi|Fracy1|194280|e_gw1.21.47.1;score=471
scaffold85|size492450	blastx	match_part	182212	183486	1258	-	.	ID=scaffold85|size492450:hsp:40658:3.12.0.1;Parent=scaffold85|size492450:hit:19935:3.12.0.1;Target=jgi|Fracy1|194280|e_gw1.21.47.1 46 465 +;Gap=M1275
scaffold85|size492450	blastx	match_part	181985	182089	160	-	.	ID=scaffold85|size492450:hsp:40659:3.12.0.1;Parent=scaffold85|size492450:hit:19935:3.12.0.1;Target=jgi|Fracy1|194280|e_gw1.21.47.1 467 501 +;Gap=M105
scaffold85|size492450	blastx	match_part	181752	181982	134	-	.	ID=scaffold85|size492450:hsp:40660:3.12.0.1;Parent=scaffold85|size492450:hit:19935:3.12.0.1;Target=jgi|Fracy1|194280|e_gw1.21.47.1 503 553 +;Gap=M231
scaffold85|size492450	blastx	match_part	181148	181681	369	-	.	ID=scaffold85|size492450:hsp:40661:3.12.0.1;Parent=scaffold85|size492450:hit:19935:3.12.0.1;Target=jgi|Fracy1|194280|e_gw1.21.47.1 548 704 +;Gap=M534
scaffold85|size492450	blastx	match_part	180316	181077	585	-	.	ID=scaffold85|size492450:hsp:40662:3.12.0.1;Parent=scaffold85|size492450:hit:19935:3.12.0.1;Target=jgi|Fracy1|194280|e_gw1.21.47.1 702 951 +;Gap=M762
scaffold85|size492450	blastx	match_part	180042	180260	122	-	.	ID=scaffold85|size492450:hsp:40663:3.12.0.1;Parent=scaffold85|size492450:hit:19935:3.12.0.1;Target=jgi|Fracy1|194280|e_gw1.21.47.1 946 989 +;Gap=M219
scaffold85|size492450	blastx	match_part	179408	179935	471	-	.	ID=scaffold85|size492450:hsp:40664:3.12.0.1;Parent=scaffold85|size492450:hit:19935:3.12.0.1;Target=jgi|Fracy1|194280|e_gw1.21.47.1 993 1176 +;Gap=M528
scaffold85|size492450	blastx	protein_match	179408	183635	419	-	.	ID=scaffold85|size492450:hit:19936:3.12.0.1;Name=jgi|Fracy1|170346|estExt_Genewise1.C_71030;score=419
scaffold85|size492450	blastx	match_part	183561	183635	68	-	.	ID=scaffold85|size492450:hsp:40665:3.12.0.1;Parent=scaffold85|size492450:hit:19936:3.12.0.1;Target=jgi|Fracy1|170346|estExt_Genewise1.C_71030 43 67 +;Gap=M75
scaffold85|size492450	blastx	match_part	182209	183477	1082	-	.	ID=scaffold85|size492450:hsp:40666:3.12.0.1;Parent=scaffold85|size492450:hit:19936:3.12.0.1;Target=jgi|Fracy1|170346|estExt_Genewise1.C_71030 62 481 +;Gap=M1269
scaffold85|size492450	blastx	match_part	181985	182092	153	-	.	ID=scaffold85|size492450:hsp:40667:3.12.0.1;Parent=scaffold85|size492450:hit:19936:3.12.0.1;Target=jgi|Fracy1|170346|estExt_Genewise1.C_71030 481 516 +;Gap=M108
scaffold85|size492450	blastx	match_part	181157	181681	275	-	.	ID=scaffold85|size492450:hsp:40668:3.12.0.1;Parent=scaffold85|size492450:hit:19936:3.12.0.1;Target=jgi|Fracy1|170346|estExt_Genewise1.C_71030 559 712 +;Gap=M525
scaffold85|size492450	blastx	match_part	180316	181077	528	-	.	ID=scaffold85|size492450:hsp:40669:3.12.0.1;Parent=scaffold85|size492450:hit:19936:3.12.0.1;Target=jgi|Fracy1|170346|estExt_Genewise1.C_71030 713 966 +;Gap=M762
scaffold85|size492450	blastx	match_part	180039	180242	136	-	.	ID=scaffold85|size492450:hsp:40670:3.12.0.1;Parent=scaffold85|size492450:hit:19936:3.12.0.1;Target=jgi|Fracy1|170346|estExt_Genewise1.C_71030 967 1005 +;Gap=M204
scaffold85|size492450	blastx	match_part	179408	179998	419	-	.	ID=scaffold85|size492450:hsp:40671:3.12.0.1;Parent=scaffold85|size492450:hit:19936:3.12.0.1;Target=jgi|Fracy1|170346|estExt_Genewise1.C_71030 986 1187 +;Gap=M591
scaffold85|size492450	blastx	protein_match	179408	183635	419	-	.	ID=scaffold85|size492450:hit:19937:3.12.0.1;Name=jgi|Fracy1|170346|estExt_Genewise1.C_71030;score=419
scaffold85|size492450	blastx	match_part	183561	183635	68	-	.	ID=scaffold85|size492450:hsp:40672:3.12.0.1;Parent=scaffold85|size492450:hit:19937:3.12.0.1;Target=jgi|Fracy1|170346|estExt_Genewise1.C_71030 43 67 +;Gap=M75
scaffold85|size492450	blastx	match_part	182209	183477	1082	-	.	ID=scaffold85|size492450:hsp:40673:3.12.0.1;Parent=scaffold85|size492450:hit:19937:3.12.0.1;Target=jgi|Fracy1|170346|estExt_Genewise1.C_71030 62 481 +;Gap=M1269
scaffold85|size492450	blastx	match_part	181985	182092	153	-	.	ID=scaffold85|size492450:hsp:40674:3.12.0.1;Parent=scaffold85|size492450:hit:19937:3.12.0.1;Target=jgi|Fracy1|170346|estExt_Genewise1.C_71030 481 516 +;Gap=M108
scaffold85|size492450	blastx	match_part	181157	181681	275	-	.	ID=scaffold85|size492450:hsp:40675:3.12.0.1;Parent=scaffold85|size492450:hit:19937:3.12.0.1;Target=jgi|Fracy1|170346|estExt_Genewise1.C_71030 559 712 +;Gap=M525
scaffold85|size492450	blastx	match_part	180316	181077	528	-	.	ID=scaffold85|size492450:hsp:40676:3.12.0.1;Parent=scaffold85|size492450:hit:19937:3.12.0.1;Target=jgi|Fracy1|170346|estExt_Genewise1.C_71030 713 966 +;Gap=M762
scaffold85|size492450	blastx	match_part	180039	180242	136	-	.	ID=scaffold85|size492450:hsp:40677:3.12.0.1;Parent=scaffold85|size492450:hit:19937:3.12.0.1;Target=jgi|Fracy1|170346|estExt_Genewise1.C_71030 967 1005 +;Gap=M204
scaffold85|size492450	blastx	match_part	179408	179998	419	-	.	ID=scaffold85|size492450:hsp:40678:3.12.0.1;Parent=scaffold85|size492450:hit:19937:3.12.0.1;Target=jgi|Fracy1|170346|estExt_Genewise1.C_71030 986 1187 +;Gap=M591
scaffold85|size492450	blastx	protein_match	179408	183635	388	-	.	ID=scaffold85|size492450:hit:19938:3.12.0.1;Name=jgi|Fracy1|265755|estExt_fgenesh2_pg.C_520075;score=388
scaffold85|size492450	blastx	match_part	183561	183635	68	-	.	ID=scaffold85|size492450:hsp:40679:3.12.0.1;Parent=scaffold85|size492450:hit:19938:3.12.0.1;Target=jgi|Fracy1|265755|estExt_fgenesh2_pg.C_520075 78 102 +;Gap=M75
scaffold85|size492450	blastx	match_part	182989	183477	387	-	.	ID=scaffold85|size492450:hsp:40680:3.12.0.1;Parent=scaffold85|size492450:hit:19938:3.12.0.1;Target=jgi|Fracy1|265755|estExt_fgenesh2_pg.C_520075 97 256 +;Gap=M489
scaffold85|size492450	blastx	match_part	181985	182092	151	-	.	ID=scaffold85|size492450:hsp:40681:3.12.0.1;Parent=scaffold85|size492450:hit:19938:3.12.0.1;Target=jgi|Fracy1|265755|estExt_fgenesh2_pg.C_520075 261 296 +;Gap=M108
scaffold85|size492450	blastx	match_part	181157	181681	274	-	.	ID=scaffold85|size492450:hsp:40682:3.12.0.1;Parent=scaffold85|size492450:hit:19938:3.12.0.1;Target=jgi|Fracy1|265755|estExt_fgenesh2_pg.C_520075 339 492 +;Gap=M525
scaffold85|size492450	blastx	match_part	180316	181077	525	-	.	ID=scaffold85|size492450:hsp:40683:3.12.0.1;Parent=scaffold85|size492450:hit:19938:3.12.0.1;Target=jgi|Fracy1|265755|estExt_fgenesh2_pg.C_520075 493 746 +;Gap=M762
scaffold85|size492450	blastx	match_part	180039	180242	135	-	.	ID=scaffold85|size492450:hsp:40684:3.12.0.1;Parent=scaffold85|size492450:hit:19938:3.12.0.1;Target=jgi|Fracy1|265755|estExt_fgenesh2_pg.C_520075 747 785 +;Gap=M204
scaffold85|size492450	blastx	match_part	179408	179998	388	-	.	ID=scaffold85|size492450:hsp:40685:3.12.0.1;Parent=scaffold85|size492450:hit:19938:3.12.0.1;Target=jgi|Fracy1|265755|estExt_fgenesh2_pg.C_520075 766 958 +;Gap=M591
scaffold85|size492450	blastx	protein_match	179582	183459	380	-	.	ID=scaffold85|size492450:hit:19939:3.12.0.1;Name=jgi|Thaps3|25518|estExt_fgenesh1_pg.C_chr_19b_310044;score=380
scaffold85|size492450	blastx	match_part	182197	183459	1456	-	.	ID=scaffold85|size492450:hsp:40686:3.12.0.1;Parent=scaffold85|size492450:hit:19939:3.12.0.1;Target=jgi|Thaps3|25518|estExt_fgenesh1_pg.C_chr_19b_310044 101 557 +;Gap=M1263
scaffold85|size492450	blastx	match_part	181761	181985	145	-	.	ID=scaffold85|size492450:hsp:40687:3.12.0.1;Parent=scaffold85|size492450:hit:19939:3.12.0.1;Target=jgi|Thaps3|25518|estExt_fgenesh1_pg.C_chr_19b_310044 568 616 +;Gap=M225
scaffold85|size492450	blastx	match_part	181127	181681	550	-	.	ID=scaffold85|size492450:hsp:40688:3.12.0.1;Parent=scaffold85|size492450:hit:19939:3.12.0.1;Target=jgi|Thaps3|25518|estExt_fgenesh1_pg.C_chr_19b_310044 614 777 +;Gap=M555
scaffold85|size492450	blastx	match_part	180406	181077	679	-	.	ID=scaffold85|size492450:hsp:40689:3.12.0.1;Parent=scaffold85|size492450:hit:19939:3.12.0.1;Target=jgi|Thaps3|25518|estExt_fgenesh1_pg.C_chr_19b_310044 768 985 +;Gap=M672
scaffold85|size492450	blastx	match_part	180036	180233	130	-	.	ID=scaffold85|size492450:hsp:40690:3.12.0.1;Parent=scaffold85|size492450:hit:19939:3.12.0.1;Target=jgi|Thaps3|25518|estExt_fgenesh1_pg.C_chr_19b_310044 993 1029 +;Gap=M198
scaffold85|size492450	blastx	match_part	179582	179935	380	-	.	ID=scaffold85|size492450:hsp:40691:3.12.0.1;Parent=scaffold85|size492450:hit:19939:3.12.0.1;Target=jgi|Thaps3|25518|estExt_fgenesh1_pg.C_chr_19b_310044 1031 1151 +;Gap=M354
scaffold85|size492450	blastx	protein_match	179408	179941	485	-	.	ID=scaffold85|size492450:hit:19940:3.12.0.1;Name=jgi|Thaoce1|91478|rna20392;score=485
scaffold85|size492450	blastx	match_part	179408	179941	485	-	.	ID=scaffold85|size492450:hsp:40692:3.12.0.1;Parent=scaffold85|size492450:hit:19940:3.12.0.1;Target=jgi|Thaoce1|91478|rna20392 12 185 +;Gap=M534
scaffold85|size492450	blastx	protein_match	180316	183806	685	-	.	ID=scaffold85|size492450:hit:19941:3.12.0.1;Name=jgi|Thaoce1|91479|rna20393;score=685
scaffold85|size492450	blastx	match_part	183561	183806	119	-	.	ID=scaffold85|size492450:hsp:40693:3.12.0.1;Parent=scaffold85|size492450:hit:19941:3.12.0.1;Target=jgi|Thaoce1|91479|rna20393 4 85 +;Gap=M246
scaffold85|size492450	blastx	match_part	182209	183465	1497	-	.	ID=scaffold85|size492450:hsp:40694:3.12.0.1;Parent=scaffold85|size492450:hit:19941:3.12.0.1;Target=jgi|Thaoce1|91479|rna20393 84 498 +;Gap=M1257
scaffold85|size492450	blastx	match_part	181985	182092	160	-	.	ID=scaffold85|size492450:hsp:40695:3.12.0.1;Parent=scaffold85|size492450:hit:19941:3.12.0.1;Target=jgi|Thaoce1|91479|rna20393 498 533 +;Gap=M108
scaffold85|size492450	blastx	match_part	181761	181985	144	-	.	ID=scaffold85|size492450:hsp:40696:3.12.0.1;Parent=scaffold85|size492450:hit:19941:3.12.0.1;Target=jgi|Thaoce1|91479|rna20393 534 582 +;Gap=M225
scaffold85|size492450	blastx	match_part	181127	181681	304	-	.	ID=scaffold85|size492450:hsp:40697:3.12.0.1;Parent=scaffold85|size492450:hit:19941:3.12.0.1;Target=jgi|Thaoce1|91479|rna20393 580 721 +;Gap=M555
scaffold85|size492450	blastx	match_part	180316	181077	685	-	.	ID=scaffold85|size492450:hsp:40698:3.12.0.1;Parent=scaffold85|size492450:hit:19941:3.12.0.1;Target=jgi|Thaoce1|91479|rna20393 712 967 +;Gap=M762
scaffold85|size492450	blastx	protein_match	179408	183653	433	-	.	ID=scaffold85|size492450:hit:19942:3.12.0.1;Name=jgi|Phatr2|54686|estExt_Phatr1_ua_kg.C_chr_120015;score=433
scaffold85|size492450	blastx	match_part	183561	183653	74	-	.	ID=scaffold85|size492450:hsp:40699:3.12.0.1;Parent=scaffold85|size492450:hit:19942:3.12.0.1;Target=jgi|Phatr2|54686|estExt_Phatr1_ua_kg.C_chr_120015 81 111 +;Gap=M93
scaffold85|size492450	blastx	match_part	182209	183477	1195	-	.	ID=scaffold85|size492450:hsp:40700:3.12.0.1;Parent=scaffold85|size492450:hit:19942:3.12.0.1;Target=jgi|Phatr2|54686|estExt_Phatr1_ua_kg.C_chr_120015 106 520 +;Gap=M1269
scaffold85|size492450	blastx	match_part	181985	182092	145	-	.	ID=scaffold85|size492450:hsp:40701:3.12.0.1;Parent=scaffold85|size492450:hit:19942:3.12.0.1;Target=jgi|Phatr2|54686|estExt_Phatr1_ua_kg.C_chr_120015 520 555 +;Gap=M108
scaffold85|size492450	blastx	match_part	181157	181681	262	-	.	ID=scaffold85|size492450:hsp:40702:3.12.0.1;Parent=scaffold85|size492450:hit:19942:3.12.0.1;Target=jgi|Phatr2|54686|estExt_Phatr1_ua_kg.C_chr_120015 598 751 +;Gap=M525
scaffold85|size492450	blastx	match_part	180316	181101	605	-	.	ID=scaffold85|size492450:hsp:40703:3.12.0.1;Parent=scaffold85|size492450:hit:19942:3.12.0.1;Target=jgi|Phatr2|54686|estExt_Phatr1_ua_kg.C_chr_120015 744 1005 +;Gap=M786
scaffold85|size492450	blastx	match_part	180039	180260	140	-	.	ID=scaffold85|size492450:hsp:40704:3.12.0.1;Parent=scaffold85|size492450:hit:19942:3.12.0.1;Target=jgi|Phatr2|54686|estExt_Phatr1_ua_kg.C_chr_120015 1000 1044 +;Gap=M222
scaffold85|size492450	blastx	match_part	179408	179998	433	-	.	ID=scaffold85|size492450:hsp:40705:3.12.0.1;Parent=scaffold85|size492450:hit:19942:3.12.0.1;Target=jgi|Phatr2|54686|estExt_Phatr1_ua_kg.C_chr_120015 1025 1226 +;Gap=M591
scaffold85|size492450	blastx	protein_match	179408	183635	419	-	.	ID=scaffold85|size492450:hit:19943:3.12.0.1;Name=jgi|Fracy1|170346|estExt_Genewise1.C_71030;score=419
scaffold85|size492450	blastx	match_part	183561	183635	68	-	.	ID=scaffold85|size492450:hsp:40706:3.12.0.1;Parent=scaffold85|size492450:hit:19943:3.12.0.1;Target=jgi|Fracy1|170346|estExt_Genewise1.C_71030 43 67 +;Gap=M75
scaffold85|size492450	blastx	match_part	182209	183477	1082	-	.	ID=scaffold85|size492450:hsp:40707:3.12.0.1;Parent=scaffold85|size492450:hit:19943:3.12.0.1;Target=jgi|Fracy1|170346|estExt_Genewise1.C_71030 62 481 +;Gap=M1269
scaffold85|size492450	blastx	match_part	181985	182092	153	-	.	ID=scaffold85|size492450:hsp:40708:3.12.0.1;Parent=scaffold85|size492450:hit:19943:3.12.0.1;Target=jgi|Fracy1|170346|estExt_Genewise1.C_71030 481 516 +;Gap=M108
scaffold85|size492450	blastx	match_part	181157	181681	275	-	.	ID=scaffold85|size492450:hsp:40709:3.12.0.1;Parent=scaffold85|size492450:hit:19943:3.12.0.1;Target=jgi|Fracy1|170346|estExt_Genewise1.C_71030 559 712 +;Gap=M525
scaffold85|size492450	blastx	match_part	180316	181077	528	-	.	ID=scaffold85|size492450:hsp:40710:3.12.0.1;Parent=scaffold85|size492450:hit:19943:3.12.0.1;Target=jgi|Fracy1|170346|estExt_Genewise1.C_71030 713 966 +;Gap=M762
scaffold85|size492450	blastx	match_part	180039	180242	136	-	.	ID=scaffold85|size492450:hsp:40711:3.12.0.1;Parent=scaffold85|size492450:hit:19943:3.12.0.1;Target=jgi|Fracy1|170346|estExt_Genewise1.C_71030 967 1005 +;Gap=M204
scaffold85|size492450	blastx	match_part	179408	179998	419	-	.	ID=scaffold85|size492450:hsp:40712:3.12.0.1;Parent=scaffold85|size492450:hit:19943:3.12.0.1;Target=jgi|Fracy1|170346|estExt_Genewise1.C_71030 986 1187 +;Gap=M591
scaffold85|size492450	blastx	protein_match	179408	183486	471	-	.	ID=scaffold85|size492450:hit:19944:3.12.0.1;Name=jgi|Fracy1|194280|e_gw1.21.47.1;score=471
scaffold85|size492450	blastx	match_part	182212	183486	1258	-	.	ID=scaffold85|size492450:hsp:40713:3.12.0.1;Parent=scaffold85|size492450:hit:19944:3.12.0.1;Target=jgi|Fracy1|194280|e_gw1.21.47.1 46 465 +;Gap=M1275
scaffold85|size492450	blastx	match_part	181985	182089	160	-	.	ID=scaffold85|size492450:hsp:40714:3.12.0.1;Parent=scaffold85|size492450:hit:19944:3.12.0.1;Target=jgi|Fracy1|194280|e_gw1.21.47.1 467 501 +;Gap=M105
scaffold85|size492450	blastx	match_part	181752	181982	134	-	.	ID=scaffold85|size492450:hsp:40715:3.12.0.1;Parent=scaffold85|size492450:hit:19944:3.12.0.1;Target=jgi|Fracy1|194280|e_gw1.21.47.1 503 553 +;Gap=M231
scaffold85|size492450	blastx	match_part	181148	181681	369	-	.	ID=scaffold85|size492450:hsp:40716:3.12.0.1;Parent=scaffold85|size492450:hit:19944:3.12.0.1;Target=jgi|Fracy1|194280|e_gw1.21.47.1 548 704 +;Gap=M534
scaffold85|size492450	blastx	match_part	180316	181077	585	-	.	ID=scaffold85|size492450:hsp:40717:3.12.0.1;Parent=scaffold85|size492450:hit:19944:3.12.0.1;Target=jgi|Fracy1|194280|e_gw1.21.47.1 702 951 +;Gap=M762
scaffold85|size492450	blastx	match_part	180042	180260	122	-	.	ID=scaffold85|size492450:hsp:40718:3.12.0.1;Parent=scaffold85|size492450:hit:19944:3.12.0.1;Target=jgi|Fracy1|194280|e_gw1.21.47.1 946 989 +;Gap=M219
scaffold85|size492450	blastx	match_part	179408	179935	471	-	.	ID=scaffold85|size492450:hsp:40719:3.12.0.1;Parent=scaffold85|size492450:hit:19944:3.12.0.1;Target=jgi|Fracy1|194280|e_gw1.21.47.1 993 1176 +;Gap=M528
scaffold85|size492450	blastx	protein_match	179408	183486	471	-	.	ID=scaffold85|size492450:hit:19945:3.12.0.1;Name=jgi|Fracy1|194280|e_gw1.21.47.1;score=471
scaffold85|size492450	blastx	match_part	182212	183486	1258	-	.	ID=scaffold85|size492450:hsp:40720:3.12.0.1;Parent=scaffold85|size492450:hit:19945:3.12.0.1;Target=jgi|Fracy1|194280|e_gw1.21.47.1 46 465 +;Gap=M1275
scaffold85|size492450	blastx	match_part	181985	182089	160	-	.	ID=scaffold85|size492450:hsp:40721:3.12.0.1;Parent=scaffold85|size492450:hit:19945:3.12.0.1;Target=jgi|Fracy1|194280|e_gw1.21.47.1 467 501 +;Gap=M105
scaffold85|size492450	blastx	match_part	181752	181982	134	-	.	ID=scaffold85|size492450:hsp:40722:3.12.0.1;Parent=scaffold85|size492450:hit:19945:3.12.0.1;Target=jgi|Fracy1|194280|e_gw1.21.47.1 503 553 +;Gap=M231
scaffold85|size492450	blastx	match_part	181148	181681	369	-	.	ID=scaffold85|size492450:hsp:40723:3.12.0.1;Parent=scaffold85|size492450:hit:19945:3.12.0.1;Target=jgi|Fracy1|194280|e_gw1.21.47.1 548 704 +;Gap=M534
scaffold85|size492450	blastx	match_part	180316	181077	585	-	.	ID=scaffold85|size492450:hsp:40724:3.12.0.1;Parent=scaffold85|size492450:hit:19945:3.12.0.1;Target=jgi|Fracy1|194280|e_gw1.21.47.1 702 951 +;Gap=M762
scaffold85|size492450	blastx	match_part	180042	180260	122	-	.	ID=scaffold85|size492450:hsp:40725:3.12.0.1;Parent=scaffold85|size492450:hit:19945:3.12.0.1;Target=jgi|Fracy1|194280|e_gw1.21.47.1 946 989 +;Gap=M219
scaffold85|size492450	blastx	match_part	179408	179935	471	-	.	ID=scaffold85|size492450:hsp:40726:3.12.0.1;Parent=scaffold85|size492450:hit:19945:3.12.0.1;Target=jgi|Fracy1|194280|e_gw1.21.47.1 993 1176 +;Gap=M528
scaffold85|size492450	blastx	protein_match	179408	183842	464	-	.	ID=scaffold85|size492450:hit:19946:3.12.0.1;Name=jgi|Phatr2|43370|estExt_fgenesh1_pg.C_chr_20110;score=464
scaffold85|size492450	blastx	match_part	183561	183842	137	-	.	ID=scaffold85|size492450:hsp:40727:3.12.0.1;Parent=scaffold85|size492450:hit:19946:3.12.0.1;Target=jgi|Phatr2|43370|estExt_fgenesh1_pg.C_chr_20110 54 140 +;Gap=M282
scaffold85|size492450	blastx	match_part	182209	183465	1301	-	.	ID=scaffold85|size492450:hsp:40728:3.12.0.1;Parent=scaffold85|size492450:hit:19946:3.12.0.1;Target=jgi|Phatr2|43370|estExt_fgenesh1_pg.C_chr_20110 139 566 +;Gap=M1257
scaffold85|size492450	blastx	match_part	181985	182092	145	-	.	ID=scaffold85|size492450:hsp:40729:3.12.0.1;Parent=scaffold85|size492450:hit:19946:3.12.0.1;Target=jgi|Phatr2|43370|estExt_fgenesh1_pg.C_chr_20110 566 601 +;Gap=M108
scaffold85|size492450	blastx	match_part	181740	181988	119	-	.	ID=scaffold85|size492450:hsp:40730:3.12.0.1;Parent=scaffold85|size492450:hit:19946:3.12.0.1;Target=jgi|Phatr2|43370|estExt_fgenesh1_pg.C_chr_20110 601 657 +;Gap=M249
scaffold85|size492450	blastx	match_part	181127	181681	376	-	.	ID=scaffold85|size492450:hsp:40731:3.12.0.1;Parent=scaffold85|size492450:hit:19946:3.12.0.1;Target=jgi|Phatr2|43370|estExt_fgenesh1_pg.C_chr_20110 648 813 +;Gap=M555
scaffold85|size492450	blastx	match_part	180316	181056	565	-	.	ID=scaffold85|size492450:hsp:40732:3.12.0.1;Parent=scaffold85|size492450:hit:19946:3.12.0.1;Target=jgi|Phatr2|43370|estExt_fgenesh1_pg.C_chr_20110 811 1058 +;Gap=M741
scaffold85|size492450	blastx	match_part	180039	180260	137	-	.	ID=scaffold85|size492450:hsp:40733:3.12.0.1;Parent=scaffold85|size492450:hit:19946:3.12.0.1;Target=jgi|Phatr2|43370|estExt_fgenesh1_pg.C_chr_20110 1053 1097 +;Gap=M222
scaffold85|size492450	blastx	match_part	179408	179935	464	-	.	ID=scaffold85|size492450:hsp:40734:3.12.0.1;Parent=scaffold85|size492450:hit:19946:3.12.0.1;Target=jgi|Phatr2|43370|estExt_fgenesh1_pg.C_chr_20110 1100 1256 +;Gap=M528
scaffold85|size492450	blastx	protein_match	179408	183632	428	-	.	ID=scaffold85|size492450:hit:19947:3.12.0.1;Name=jgi|Thaoce1|81132|rna8148;score=428
scaffold85|size492450	blastx	match_part	183561	183632	67	-	.	ID=scaffold85|size492450:hsp:40735:3.12.0.1;Parent=scaffold85|size492450:hit:19947:3.12.0.1;Target=jgi|Thaoce1|81132|rna8148 113 136 +;Gap=M72
scaffold85|size492450	blastx	match_part	182209	183465	1230	-	.	ID=scaffold85|size492450:hsp:40736:3.12.0.1;Parent=scaffold85|size492450:hit:19947:3.12.0.1;Target=jgi|Thaoce1|81132|rna8148 135 550 +;Gap=M1257
scaffold85|size492450	blastx	match_part	181985	182092	152	-	.	ID=scaffold85|size492450:hsp:40737:3.12.0.1;Parent=scaffold85|size492450:hit:19947:3.12.0.1;Target=jgi|Thaoce1|81132|rna8148 550 585 +;Gap=M108
scaffold85|size492450	blastx	match_part	181157	181681	298	-	.	ID=scaffold85|size492450:hsp:40738:3.12.0.1;Parent=scaffold85|size492450:hit:19947:3.12.0.1;Target=jgi|Thaoce1|81132|rna8148 628 787 +;Gap=M525
scaffold85|size492450	blastx	match_part	180316	181077	616	-	.	ID=scaffold85|size492450:hsp:40739:3.12.0.1;Parent=scaffold85|size492450:hit:19947:3.12.0.1;Target=jgi|Thaoce1|81132|rna8148 788 1041 +;Gap=M762
scaffold85|size492450	blastx	match_part	180039	180326	147	-	.	ID=scaffold85|size492450:hsp:40740:3.12.0.1;Parent=scaffold85|size492450:hit:19947:3.12.0.1;Target=jgi|Thaoce1|81132|rna8148 998 1080 +;Gap=M288
scaffold85|size492450	blastx	match_part	179408	179998	428	-	.	ID=scaffold85|size492450:hsp:40741:3.12.0.1;Parent=scaffold85|size492450:hit:19947:3.12.0.1;Target=jgi|Thaoce1|81132|rna8148 1061 1262 +;Gap=M591
scaffold85|size492450	blastx	protein_match	184667	185557	805	+	.	ID=scaffold85|size492450:hit:19948:3.12.0.1;Name=jgi|Thaoce1|99905|rna24935;score=805
scaffold85|size492450	blastx	match_part	184667	185557	805	+	.	ID=scaffold85|size492450:hsp:40742:3.12.0.1;Parent=scaffold85|size492450:hit:19948:3.12.0.1;Target=jgi|Thaoce1|99905|rna24935 51 309 +;Gap=M891
scaffold85|size492450	protein2genome	protein_match	102349	102534	131	-	.	ID=scaffold85|size492450:hit:19949:3.12.0.1;Name=jgi|Thaoce1|93215|rna24042;score=131
scaffold85|size492450	protein2genome	match_part	102349	102534	131	-	.	ID=scaffold85|size492450:hsp:40743:3.12.0.1;Parent=scaffold85|size492450:hit:19949:3.12.0.1;Target=jgi|Thaoce1|93215|rna24042 2 63 +;Gap=M186
scaffold85|size492450	protein2genome	protein_match	108016	108651	873	+	.	ID=scaffold85|size492450:hit:19950:3.12.0.1;Name=jgi|Thaps3|11337|fgenesh1_pg.C_chr_19c_29000023;score=873
scaffold85|size492450	protein2genome	match_part	108016	108651	873	+	.	ID=scaffold85|size492450:hsp:40744:3.12.0.1;Parent=scaffold85|size492450:hit:19950:3.12.0.1;Target=jgi|Thaps3|11337|fgenesh1_pg.C_chr_19c_29000023 162 373 +;Gap=M636
scaffold85|size492450	protein2genome	protein_match	108097	108648	495	+	.	ID=scaffold85|size492450:hit:19951:3.12.0.1;Name=jgi|Thaoce1|79905|rna25490;score=495
scaffold85|size492450	protein2genome	match_part	108097	108648	495	+	.	ID=scaffold85|size492450:hsp:40745:3.12.0.1;Parent=scaffold85|size492450:hit:19951:3.12.0.1;Target=jgi|Thaoce1|79905|rna25490 74 257 +;Gap=M552
scaffold85|size492450	protein2genome	protein_match	108055	108648	572	+	.	ID=scaffold85|size492450:hit:19952:3.12.0.1;Name=jgi|Thaoce1|85504|rna27031;score=572
scaffold85|size492450	protein2genome	match_part	108055	108648	572	+	.	ID=scaffold85|size492450:hsp:40746:3.12.0.1;Parent=scaffold85|size492450:hit:19952:3.12.0.1;Target=jgi|Thaoce1|85504|rna27031 47 244 +;Gap=M594
scaffold85|size492450	protein2genome	protein_match	111990	113645	1487	+	.	ID=scaffold85|size492450:hit:19953:3.12.0.1;Name=jgi|Phatr2|13951|e_gw1.13.57.1;score=1487
scaffold85|size492450	protein2genome	match_part	111990	112246	1487	+	.	ID=scaffold85|size492450:hsp:40747:3.12.0.1;Parent=scaffold85|size492450:hit:19953:3.12.0.1;Target=jgi|Phatr2|13951|e_gw1.13.57.1 1 84 +;Gap=M257
scaffold85|size492450	protein2genome	match_part	112345	112472	1487	+	.	ID=scaffold85|size492450:hsp:40748:3.12.0.1;Parent=scaffold85|size492450:hit:19953:3.12.0.1;Target=jgi|Phatr2|13951|e_gw1.13.57.1 85 127 +;Gap=M128
scaffold85|size492450	protein2genome	match_part	112563	112729	1487	+	.	ID=scaffold85|size492450:hsp:40749:3.12.0.1;Parent=scaffold85|size492450:hit:19953:3.12.0.1;Target=jgi|Phatr2|13951|e_gw1.13.57.1 128 183 +;Gap=M167
scaffold85|size492450	protein2genome	match_part	112844	113645	1487	+	.	ID=scaffold85|size492450:hsp:40750:3.12.0.1;Parent=scaffold85|size492450:hit:19953:3.12.0.1;Target=jgi|Phatr2|13951|e_gw1.13.57.1 184 450 +;Gap=M802
scaffold85|size492450	protein2genome	protein_match	112011	113643	1437	+	.	ID=scaffold85|size492450:hit:19954:3.12.0.1;Name=jgi|Fracy1|192073|e_gw1.14.34.1;score=1437
scaffold85|size492450	protein2genome	match_part	112011	112246	1437	+	.	ID=scaffold85|size492450:hsp:40751:3.12.0.1;Parent=scaffold85|size492450:hit:19954:3.12.0.1;Target=jgi|Fracy1|192073|e_gw1.14.34.1 3 80 +;Gap=M236
scaffold85|size492450	protein2genome	match_part	112345	112472	1437	+	.	ID=scaffold85|size492450:hsp:40752:3.12.0.1;Parent=scaffold85|size492450:hit:19954:3.12.0.1;Target=jgi|Fracy1|192073|e_gw1.14.34.1 81 123 +;Gap=M128
scaffold85|size492450	protein2genome	match_part	112563	112729	1437	+	.	ID=scaffold85|size492450:hsp:40753:3.12.0.1;Parent=scaffold85|size492450:hit:19954:3.12.0.1;Target=jgi|Fracy1|192073|e_gw1.14.34.1 124 179 +;Gap=M167
scaffold85|size492450	protein2genome	match_part	112844	113643	1437	+	.	ID=scaffold85|size492450:hsp:40754:3.12.0.1;Parent=scaffold85|size492450:hit:19954:3.12.0.1;Target=jgi|Fracy1|192073|e_gw1.14.34.1 180 444 +;Gap=M800
scaffold85|size492450	protein2genome	protein_match	112005	112211	308	+	.	ID=scaffold85|size492450:hit:19955:3.12.0.1;Name=jgi|Thaoce1|77754|rna7482;score=308
scaffold85|size492450	protein2genome	match_part	112005	112211	308	+	.	ID=scaffold85|size492450:hsp:40755:3.12.0.1;Parent=scaffold85|size492450:hit:19955:3.12.0.1;Target=jgi|Thaoce1|77754|rna7482 3 71 +;Gap=M207
scaffold85|size492450	protein2genome	protein_match	112343	113645	1418	+	.	ID=scaffold85|size492450:hit:19956:3.12.0.1;Name=jgi|Thaoce1|72345|rna5884;score=1418
scaffold85|size492450	protein2genome	match_part	112343	112472	1418	+	.	ID=scaffold85|size492450:hsp:40756:3.12.0.1;Parent=scaffold85|size492450:hit:19956:3.12.0.1;Target=jgi|Thaoce1|72345|rna5884 1 43 +;Gap=M130
scaffold85|size492450	protein2genome	match_part	112563	112729	1418	+	.	ID=scaffold85|size492450:hsp:40757:3.12.0.1;Parent=scaffold85|size492450:hit:19956:3.12.0.1;Target=jgi|Thaoce1|72345|rna5884 44 99 +;Gap=M167
scaffold85|size492450	protein2genome	match_part	112844	113645	1418	+	.	ID=scaffold85|size492450:hsp:40758:3.12.0.1;Parent=scaffold85|size492450:hit:19956:3.12.0.1;Target=jgi|Thaoce1|72345|rna5884 100 368 +;Gap=M802
scaffold85|size492450	protein2genome	protein_match	112011	113283	1121	+	.	ID=scaffold85|size492450:hit:19957:3.12.0.1;Name=jgi|Fracy1|192780|e_gw1.16.236.1;score=1121
scaffold85|size492450	protein2genome	match_part	112011	112246	1121	+	.	ID=scaffold85|size492450:hsp:40759:3.12.0.1;Parent=scaffold85|size492450:hit:19957:3.12.0.1;Target=jgi|Fracy1|192780|e_gw1.16.236.1 3 80 +;Gap=M236
scaffold85|size492450	protein2genome	match_part	112345	112472	1121	+	.	ID=scaffold85|size492450:hsp:40760:3.12.0.1;Parent=scaffold85|size492450:hit:19957:3.12.0.1;Target=jgi|Fracy1|192780|e_gw1.16.236.1 81 123 +;Gap=M128
scaffold85|size492450	protein2genome	match_part	112563	112729	1121	+	.	ID=scaffold85|size492450:hsp:40761:3.12.0.1;Parent=scaffold85|size492450:hit:19957:3.12.0.1;Target=jgi|Fracy1|192780|e_gw1.16.236.1 124 179 +;Gap=M167
scaffold85|size492450	protein2genome	match_part	112844	113283	1121	+	.	ID=scaffold85|size492450:hsp:40762:3.12.0.1;Parent=scaffold85|size492450:hit:19957:3.12.0.1;Target=jgi|Fracy1|192780|e_gw1.16.236.1 180 325 +;Gap=M440
scaffold85|size492450	protein2genome	protein_match	112035	113645	1780	+	.	ID=scaffold85|size492450:hit:19958:3.12.0.1;Name=jgi|Thaps3|38359|e_gw1.19c.8.1;score=1780
scaffold85|size492450	protein2genome	match_part	112035	112246	1780	+	.	ID=scaffold85|size492450:hsp:40763:3.12.0.1;Parent=scaffold85|size492450:hit:19958:3.12.0.1;Target=jgi|Thaps3|38359|e_gw1.19c.8.1 1 70 +;Gap=M212
scaffold85|size492450	protein2genome	match_part	112345	112472	1780	+	.	ID=scaffold85|size492450:hsp:40764:3.12.0.1;Parent=scaffold85|size492450:hit:19958:3.12.0.1;Target=jgi|Thaps3|38359|e_gw1.19c.8.1 71 113 +;Gap=M128
scaffold85|size492450	protein2genome	match_part	112563	112729	1780	+	.	ID=scaffold85|size492450:hsp:40765:3.12.0.1;Parent=scaffold85|size492450:hit:19958:3.12.0.1;Target=jgi|Thaps3|38359|e_gw1.19c.8.1 114 169 +;Gap=M167
scaffold85|size492450	protein2genome	match_part	112844	113645	1780	+	.	ID=scaffold85|size492450:hsp:40766:3.12.0.1;Parent=scaffold85|size492450:hit:19958:3.12.0.1;Target=jgi|Thaps3|38359|e_gw1.19c.8.1 170 439 +;Gap=M802
scaffold85|size492450	protein2genome	protein_match	114688	115308	409	+	.	ID=scaffold85|size492450:hit:19959:3.12.0.1;Name=jgi|Thaoce1|102857|rna3100;score=409
scaffold85|size492450	protein2genome	match_part	114688	115308	409	+	.	ID=scaffold85|size492450:hsp:40767:3.12.0.1;Parent=scaffold85|size492450:hit:19959:3.12.0.1;Target=jgi|Thaoce1|102857|rna3100 1 208 +;Gap=M621
scaffold85|size492450	protein2genome	protein_match	116176	116373	169	+	.	ID=scaffold85|size492450:hit:19960:3.12.0.1;Name=jgi|Thaoce1|91997|rna18645;score=169
scaffold85|size492450	protein2genome	match_part	116176	116373	169	+	.	ID=scaffold85|size492450:hsp:40768:3.12.0.1;Parent=scaffold85|size492450:hit:19960:3.12.0.1;Target=jgi|Thaoce1|91997|rna18645 34 99 +;Gap=M198
scaffold85|size492450	protein2genome	protein_match	119894	120088	143	-	.	ID=scaffold85|size492450:hit:19961:3.12.0.1;Name=jgi|Thaoce1|95989|rna5335;score=143
scaffold85|size492450	protein2genome	match_part	119894	120088	143	-	.	ID=scaffold85|size492450:hsp:40769:3.12.0.1;Parent=scaffold85|size492450:hit:19961:3.12.0.1;Target=jgi|Thaoce1|95989|rna5335 16 81 +;Gap=M195
scaffold85|size492450	protein2genome	protein_match	123898	125082	1031	+	.	ID=scaffold85|size492450:hit:19962:3.12.0.1;Name=jgi|Fracy1|271180|estExt_fgenesh2_kg.C_210035;score=1031
scaffold85|size492450	protein2genome	match_part	123898	123977	1031	+	.	ID=scaffold85|size492450:hsp:40770:3.12.0.1;Parent=scaffold85|size492450:hit:19962:3.12.0.1;Target=jgi|Fracy1|271180|estExt_fgenesh2_kg.C_210035 40 65 +;Gap=M80
scaffold85|size492450	protein2genome	match_part	124131	124677	1031	+	.	ID=scaffold85|size492450:hsp:40771:3.12.0.1;Parent=scaffold85|size492450:hit:19962:3.12.0.1;Target=jgi|Fracy1|271180|estExt_fgenesh2_kg.C_210035 66 246 +;Gap=M547
scaffold85|size492450	protein2genome	match_part	124777	125082	1031	+	.	ID=scaffold85|size492450:hsp:40772:3.12.0.1;Parent=scaffold85|size492450:hit:19962:3.12.0.1;Target=jgi|Fracy1|271180|estExt_fgenesh2_kg.C_210035 247 349 +;Gap=M306
scaffold85|size492450	protein2genome	protein_match	123928	125166	1087	+	.	ID=scaffold85|size492450:hit:19963:3.12.0.1;Name=jgi|Thaps3|268564|estExt_thaps1_ua_kg.C_chr_30327;score=1087
scaffold85|size492450	protein2genome	match_part	123928	123977	1087	+	.	ID=scaffold85|size492450:hsp:40773:3.12.0.1;Parent=scaffold85|size492450:hit:19963:3.12.0.1;Target=jgi|Thaps3|268564|estExt_thaps1_ua_kg.C_chr_30327 1 16 +;Gap=M50
scaffold85|size492450	protein2genome	match_part	124131	124677	1087	+	.	ID=scaffold85|size492450:hsp:40774:3.12.0.1;Parent=scaffold85|size492450:hit:19963:3.12.0.1;Target=jgi|Thaps3|268564|estExt_thaps1_ua_kg.C_chr_30327 17 196 +;Gap=M547
scaffold85|size492450	protein2genome	match_part	124777	125166	1087	+	.	ID=scaffold85|size492450:hsp:40775:3.12.0.1;Parent=scaffold85|size492450:hit:19963:3.12.0.1;Target=jgi|Thaps3|268564|estExt_thaps1_ua_kg.C_chr_30327 197 325 +;Gap=M390
scaffold85|size492450	protein2genome	protein_match	123862	125082	1090	+	.	ID=scaffold85|size492450:hit:19964:3.12.0.1;Name=jgi|Fracy1|173237|estExt_Genewise1.C_210149;score=1090
scaffold85|size492450	protein2genome	match_part	123862	123977	1090	+	.	ID=scaffold85|size492450:hsp:40776:3.12.0.1;Parent=scaffold85|size492450:hit:19964:3.12.0.1;Target=jgi|Fracy1|173237|estExt_Genewise1.C_210149 8 45 +;Gap=M116
scaffold85|size492450	protein2genome	match_part	124131	124677	1090	+	.	ID=scaffold85|size492450:hsp:40777:3.12.0.1;Parent=scaffold85|size492450:hit:19964:3.12.0.1;Target=jgi|Fracy1|173237|estExt_Genewise1.C_210149 46 227 +;Gap=M547
scaffold85|size492450	protein2genome	match_part	124777	125082	1090	+	.	ID=scaffold85|size492450:hsp:40778:3.12.0.1;Parent=scaffold85|size492450:hit:19964:3.12.0.1;Target=jgi|Fracy1|173237|estExt_Genewise1.C_210149 228 329 +;Gap=M306
scaffold85|size492450	protein2genome	protein_match	123862	125082	1090	+	.	ID=scaffold85|size492450:hit:19965:3.12.0.1;Name=jgi|Fracy1|272967|estExt_fgenesh2_kg.C_650013;score=1090
scaffold85|size492450	protein2genome	match_part	123862	123977	1090	+	.	ID=scaffold85|size492450:hsp:40779:3.12.0.1;Parent=scaffold85|size492450:hit:19965:3.12.0.1;Target=jgi|Fracy1|272967|estExt_fgenesh2_kg.C_650013 8 45 +;Gap=M116
scaffold85|size492450	protein2genome	match_part	124131	124677	1090	+	.	ID=scaffold85|size492450:hsp:40780:3.12.0.1;Parent=scaffold85|size492450:hit:19965:3.12.0.1;Target=jgi|Fracy1|272967|estExt_fgenesh2_kg.C_650013 46 227 +;Gap=M547
scaffold85|size492450	protein2genome	match_part	124777	125082	1090	+	.	ID=scaffold85|size492450:hsp:40781:3.12.0.1;Parent=scaffold85|size492450:hit:19965:3.12.0.1;Target=jgi|Fracy1|272967|estExt_fgenesh2_kg.C_650013 228 329 +;Gap=M306
scaffold85|size492450	protein2genome	protein_match	124576	125082	298	+	.	ID=scaffold85|size492450:hit:19966:3.12.0.1;Name=jgi|Fracy1|222323|fgenesh2_kg.65_%2523_16_%2523_671_1_CCUX_EXTA;score=298
scaffold85|size492450	protein2genome	match_part	124576	124677	298	+	.	ID=scaffold85|size492450:hsp:40782:3.12.0.1;Parent=scaffold85|size492450:hit:19966:3.12.0.1;Target=jgi|Fracy1|222323|fgenesh2_kg.65_%252523_16_%252523_671_1_CCUX_EXTA 73 104 +;Gap=M102
scaffold85|size492450	protein2genome	match_part	124777	125082	298	+	.	ID=scaffold85|size492450:hsp:40783:3.12.0.1;Parent=scaffold85|size492450:hit:19966:3.12.0.1;Target=jgi|Fracy1|222323|fgenesh2_kg.65_%252523_16_%252523_671_1_CCUX_EXTA 105 202 +;Gap=M306
scaffold85|size492450	protein2genome	protein_match	124216	125127	840	+	.	ID=scaffold85|size492450:hit:19967:3.12.0.1;Name=jgi|Thaoce1|78035|rna3644;score=840
scaffold85|size492450	protein2genome	match_part	124216	124677	840	+	.	ID=scaffold85|size492450:hsp:40784:3.12.0.1;Parent=scaffold85|size492450:hit:19967:3.12.0.1;Target=jgi|Thaoce1|78035|rna3644 7 156 +;Gap=M462
scaffold85|size492450	protein2genome	match_part	124777	125127	840	+	.	ID=scaffold85|size492450:hsp:40785:3.12.0.1;Parent=scaffold85|size492450:hit:19967:3.12.0.1;Target=jgi|Thaoce1|78035|rna3644 157 274 +;Gap=M351
scaffold85|size492450	protein2genome	protein_match	124363	124977	308	+	.	ID=scaffold85|size492450:hit:19968:3.12.0.1;Name=jgi|Thaps3|263404|thaps1_ua_kg.chr_8000080;score=308
scaffold85|size492450	protein2genome	match_part	124363	124560	308	+	.	ID=scaffold85|size492450:hsp:40786:3.12.0.1;Parent=scaffold85|size492450:hit:19968:3.12.0.1;Target=jgi|Thaps3|263404|thaps1_ua_kg.chr_8000080 97 165 +;Gap=M198
scaffold85|size492450	protein2genome	match_part	124654	124677	308	+	.	ID=scaffold85|size492450:hsp:40787:3.12.0.1;Parent=scaffold85|size492450:hit:19968:3.12.0.1;Target=jgi|Thaps3|263404|thaps1_ua_kg.chr_8000080 166 173 +;Gap=M24
scaffold85|size492450	protein2genome	match_part	124777	124977	308	+	.	ID=scaffold85|size492450:hsp:40788:3.12.0.1;Parent=scaffold85|size492450:hit:19968:3.12.0.1;Target=jgi|Thaps3|263404|thaps1_ua_kg.chr_8000080 174 244 +;Gap=M201
scaffold85|size492450	protein2genome	protein_match	124465	125190	744	+	.	ID=scaffold85|size492450:hit:19969:3.12.0.1;Name=jgi|Thaoce1|72346|rna5885;score=744
scaffold85|size492450	protein2genome	match_part	124465	124677	744	+	.	ID=scaffold85|size492450:hsp:40789:3.12.0.1;Parent=scaffold85|size492450:hit:19969:3.12.0.1;Target=jgi|Thaoce1|72346|rna5885 1 74 +;Gap=M213
scaffold85|size492450	protein2genome	match_part	124777	125190	744	+	.	ID=scaffold85|size492450:hsp:40790:3.12.0.1;Parent=scaffold85|size492450:hit:19969:3.12.0.1;Target=jgi|Thaoce1|72346|rna5885 75 215 +;Gap=M414
scaffold85|size492450	protein2genome	protein_match	123853	125082	793	+	.	ID=scaffold85|size492450:hit:19970:3.12.0.1;Name=jgi|Fracy1|202502|e_gw1.76.86.1;score=793
scaffold85|size492450	protein2genome	match_part	123853	123977	793	+	.	ID=scaffold85|size492450:hsp:40791:3.12.0.1;Parent=scaffold85|size492450:hit:19970:3.12.0.1;Target=jgi|Fracy1|202502|e_gw1.76.86.1 1 41 +;Gap=M125
scaffold85|size492450	protein2genome	match_part	124131	124660	793	+	.	ID=scaffold85|size492450:hsp:40792:3.12.0.1;Parent=scaffold85|size492450:hit:19970:3.12.0.1;Target=jgi|Fracy1|202502|e_gw1.76.86.1 42 220 +;Gap=M530
scaffold85|size492450	protein2genome	match_part	124772	125082	793	+	.	ID=scaffold85|size492450:hsp:40793:3.12.0.1;Parent=scaffold85|size492450:hit:19970:3.12.0.1;Target=jgi|Fracy1|202502|e_gw1.76.86.1 221 326 +;Gap=M311
scaffold85|size492450	protein2genome	protein_match	124210	125031	793	+	.	ID=scaffold85|size492450:hit:19971:3.12.0.1;Name=jgi|Phatr2|4741|gw1.2.287.1;score=793
scaffold85|size492450	protein2genome	match_part	124210	124677	793	+	.	ID=scaffold85|size492450:hsp:40794:3.12.0.1;Parent=scaffold85|size492450:hit:19971:3.12.0.1;Target=jgi|Phatr2|4741|gw1.2.287.1 1 151 +;Gap=M468
scaffold85|size492450	protein2genome	match_part	124777	125031	793	+	.	ID=scaffold85|size492450:hsp:40795:3.12.0.1;Parent=scaffold85|size492450:hit:19971:3.12.0.1;Target=jgi|Phatr2|4741|gw1.2.287.1 152 237 +;Gap=M255
scaffold85|size492450	protein2genome	protein_match	124129	125061	733	+	.	ID=scaffold85|size492450:hit:19972:3.12.0.1;Name=jgi|Phatr2|43432|estExt_fgenesh1_pg.C_chr_20181;score=733
scaffold85|size492450	protein2genome	match_part	124129	124653	733	+	.	ID=scaffold85|size492450:hsp:40796:3.12.0.1;Parent=scaffold85|size492450:hit:19972:3.12.0.1;Target=jgi|Phatr2|43432|estExt_fgenesh1_pg.C_chr_20181 51 226 +;Gap=M525
scaffold85|size492450	protein2genome	match_part	124777	125061	733	+	.	ID=scaffold85|size492450:hsp:40797:3.12.0.1;Parent=scaffold85|size492450:hit:19972:3.12.0.1;Target=jgi|Phatr2|43432|estExt_fgenesh1_pg.C_chr_20181 227 323 +;Gap=M285
scaffold85|size492450	protein2genome	protein_match	123805	123978	122	+	.	ID=scaffold85|size492450:hit:19973:3.12.0.1;Name=jgi|Thaoce1|88719|rna9199;score=122
scaffold85|size492450	protein2genome	match_part	123805	123978	122	+	.	ID=scaffold85|size492450:hsp:40798:3.12.0.1;Parent=scaffold85|size492450:hit:19973:3.12.0.1;Target=jgi|Thaoce1|88719|rna9199 46 102 +;Gap=M174
scaffold85|size492450	protein2genome	protein_match	124147	125031	1258	+	.	ID=scaffold85|size492450:hit:19974:3.12.0.1;Name=jgi|Thaps3|38360|e_gw1.19c.28.1;score=1258
scaffold85|size492450	protein2genome	match_part	124147	124677	1258	+	.	ID=scaffold85|size492450:hsp:40799:3.12.0.1;Parent=scaffold85|size492450:hit:19974:3.12.0.1;Target=jgi|Thaps3|38360|e_gw1.19c.28.1 1 177 +;Gap=M531
scaffold85|size492450	protein2genome	match_part	124777	125031	1258	+	.	ID=scaffold85|size492450:hsp:40800:3.12.0.1;Parent=scaffold85|size492450:hit:19974:3.12.0.1;Target=jgi|Thaps3|38360|e_gw1.19c.28.1 178 262 +;Gap=M255
scaffold85|size492450	protein2genome	protein_match	124150	125031	932	+	.	ID=scaffold85|size492450:hit:19975:3.12.0.1;Name=jgi|Phatr2|4936|gw1.2.300.1;score=932
scaffold85|size492450	protein2genome	match_part	124150	124603	932	+	.	ID=scaffold85|size492450:hsp:40801:3.12.0.1;Parent=scaffold85|size492450:hit:19975:3.12.0.1;Target=jgi|Phatr2|4936|gw1.2.300.1 1 151 +;Gap=M454
scaffold85|size492450	protein2genome	match_part	124718	125031	932	+	.	ID=scaffold85|size492450:hsp:40802:3.12.0.1;Parent=scaffold85|size492450:hit:19975:3.12.0.1;Target=jgi|Phatr2|4936|gw1.2.300.1 152 256 +;Gap=M314
scaffold85|size492450	protein2genome	protein_match	124309	125031	520	+	.	ID=scaffold85|size492450:hit:19976:3.12.0.1;Name=jgi|Phatr2|9664|e_gw1.2.284.1;score=520
scaffold85|size492450	protein2genome	match_part	124309	124653	520	+	.	ID=scaffold85|size492450:hsp:40803:3.12.0.1;Parent=scaffold85|size492450:hit:19976:3.12.0.1;Target=jgi|Phatr2|9664|e_gw1.2.284.1 62 172 +;Gap=M345
scaffold85|size492450	protein2genome	match_part	124777	125031	520	+	.	ID=scaffold85|size492450:hsp:40804:3.12.0.1;Parent=scaffold85|size492450:hit:19976:3.12.0.1;Target=jgi|Phatr2|9664|e_gw1.2.284.1 173 259 +;Gap=M255
scaffold85|size492450	protein2genome	protein_match	123928	125082	796	+	.	ID=scaffold85|size492450:hit:19977:3.12.0.1;Name=jgi|Fracy1|194870|e_gw1.23.396.1;score=796
scaffold85|size492450	protein2genome	match_part	123928	123977	796	+	.	ID=scaffold85|size492450:hsp:40805:3.12.0.1;Parent=scaffold85|size492450:hit:19977:3.12.0.1;Target=jgi|Fracy1|194870|e_gw1.23.396.1 26 41 +;Gap=M50
scaffold85|size492450	protein2genome	match_part	124131	124660	796	+	.	ID=scaffold85|size492450:hsp:40806:3.12.0.1;Parent=scaffold85|size492450:hit:19977:3.12.0.1;Target=jgi|Fracy1|194870|e_gw1.23.396.1 42 220 +;Gap=M530
scaffold85|size492450	protein2genome	match_part	124772	125082	796	+	.	ID=scaffold85|size492450:hsp:40807:3.12.0.1;Parent=scaffold85|size492450:hit:19977:3.12.0.1;Target=jgi|Fracy1|194870|e_gw1.23.396.1 221 326 +;Gap=M311
scaffold85|size492450	protein2genome	protein_match	128737	129921	934	-	.	ID=scaffold85|size492450:hit:19978:3.12.0.1;Name=jgi|Thaoce1|97324|rna7489;score=934
scaffold85|size492450	protein2genome	match_part	128737	129921	934	-	.	ID=scaffold85|size492450:hsp:40808:3.12.0.1;Parent=scaffold85|size492450:hit:19978:3.12.0.1;Target=jgi|Thaoce1|97324|rna7489 90 488 +;Gap=M1185
scaffold85|size492450	protein2genome	protein_match	128746	130101	1858	-	.	ID=scaffold85|size492450:hit:19979:3.12.0.1;Name=jgi|Thaps3|15093|gw1.19c.16.1;score=1858
scaffold85|size492450	protein2genome	match_part	130051	130101	1858	-	.	ID=scaffold85|size492450:hsp:40809:3.12.0.1;Parent=scaffold85|size492450:hit:19979:3.12.0.1;Target=jgi|Thaps3|15093|gw1.19c.16.1 1 17 +;Gap=M51
scaffold85|size492450	protein2genome	match_part	128746	129882	1858	-	.	ID=scaffold85|size492450:hsp:40810:3.12.0.1;Parent=scaffold85|size492450:hit:19979:3.12.0.1;Target=jgi|Thaps3|15093|gw1.19c.16.1 18 396 +;Gap=M1137
scaffold85|size492450	protein2genome	protein_match	128737	130125	1311	-	.	ID=scaffold85|size492450:hit:19980:3.12.0.1;Name=jgi|Fracy1|277512|estExt_fgenesh2_pm.C_260010;score=1311
scaffold85|size492450	protein2genome	match_part	130052	130125	1311	-	.	ID=scaffold85|size492450:hsp:40811:3.12.0.1;Parent=scaffold85|size492450:hit:19980:3.12.0.1;Target=jgi|Fracy1|277512|estExt_fgenesh2_pm.C_260010 24 47 +;Gap=M74
scaffold85|size492450	protein2genome	match_part	129621	129928	1311	-	.	ID=scaffold85|size492450:hsp:40812:3.12.0.1;Parent=scaffold85|size492450:hit:19980:3.12.0.1;Target=jgi|Fracy1|277512|estExt_fgenesh2_pm.C_260010 48 147 +;Gap=M308
scaffold85|size492450	protein2genome	match_part	128737	129545	1311	-	.	ID=scaffold85|size492450:hsp:40813:3.12.0.1;Parent=scaffold85|size492450:hit:19980:3.12.0.1;Target=jgi|Fracy1|277512|estExt_fgenesh2_pm.C_260010 148 418 +;Gap=M809
scaffold85|size492450	protein2genome	protein_match	128737	130125	1457	-	.	ID=scaffold85|size492450:hit:19981:3.12.0.1;Name=jgi|Fracy1|212738|estExt_Genewise1Plus.C_280145;score=1457
scaffold85|size492450	protein2genome	match_part	130052	130125	1457	-	.	ID=scaffold85|size492450:hsp:40814:3.12.0.1;Parent=scaffold85|size492450:hit:19981:3.12.0.1;Target=jgi|Fracy1|212738|estExt_Genewise1Plus.C_280145 24 47 +;Gap=M74
scaffold85|size492450	protein2genome	match_part	128737	129928	1457	-	.	ID=scaffold85|size492450:hsp:40815:3.12.0.1;Parent=scaffold85|size492450:hit:19981:3.12.0.1;Target=jgi|Fracy1|212738|estExt_Genewise1Plus.C_280145 48 444 +;Gap=M1192
scaffold85|size492450	protein2genome	protein_match	128737	129987	1773	-	.	ID=scaffold85|size492450:hit:19982:3.12.0.1;Name=jgi|Thaoce1|101933|rna15968;score=1773
scaffold85|size492450	protein2genome	match_part	128737	129987	1773	-	.	ID=scaffold85|size492450:hsp:40816:3.12.0.1;Parent=scaffold85|size492450:hit:19982:3.12.0.1;Target=jgi|Thaoce1|101933|rna15968 203 619 +;Gap=M1251
scaffold85|size492450	protein2genome	protein_match	128737	130170	1213	-	.	ID=scaffold85|size492450:hit:19983:3.12.0.1;Name=jgi|Thaoce1|94751|rna30292;score=1213
scaffold85|size492450	protein2genome	match_part	130035	130170	1213	-	.	ID=scaffold85|size492450:hsp:40817:3.12.0.1;Parent=scaffold85|size492450:hit:19983:3.12.0.1;Target=jgi|Thaoce1|94751|rna30292 73 117 +;Gap=M136
scaffold85|size492450	protein2genome	match_part	129084	129896	1213	-	.	ID=scaffold85|size492450:hsp:40818:3.12.0.1;Parent=scaffold85|size492450:hit:19983:3.12.0.1;Target=jgi|Thaoce1|94751|rna30292 118 382 +;Gap=M813
scaffold85|size492450	protein2genome	match_part	128737	128969	1213	-	.	ID=scaffold85|size492450:hsp:40819:3.12.0.1;Parent=scaffold85|size492450:hit:19983:3.12.0.1;Target=jgi|Thaoce1|94751|rna30292 383 460 +;Gap=M233
scaffold85|size492450	protein2genome	protein_match	128737	130125	1468	-	.	ID=scaffold85|size492450:hit:19984:3.12.0.1;Name=jgi|Phatr2|11204|e_gw1.5.138.1;score=1468
scaffold85|size492450	protein2genome	match_part	130042	130125	1468	-	.	ID=scaffold85|size492450:hsp:40820:3.12.0.1;Parent=scaffold85|size492450:hit:19984:3.12.0.1;Target=jgi|Phatr2|11204|e_gw1.5.138.1 13 41 +;Gap=M84
scaffold85|size492450	protein2genome	match_part	128737	129876	1468	-	.	ID=scaffold85|size492450:hsp:40821:3.12.0.1;Parent=scaffold85|size492450:hit:19984:3.12.0.1;Target=jgi|Phatr2|11204|e_gw1.5.138.1 42 419 +;Gap=M1140
scaffold85|size492450	protein2genome	protein_match	142869	144507	1249	+	.	ID=scaffold85|size492450:hit:19985:3.12.0.1;Name=jgi|Thaoce1|69515|rna7455;score=1249
scaffold85|size492450	protein2genome	match_part	142869	144507	1249	+	.	ID=scaffold85|size492450:hsp:40822:3.12.0.1;Parent=scaffold85|size492450:hit:19985:3.12.0.1;Target=jgi|Thaoce1|69515|rna7455 98 640 +;Gap=M1639
scaffold85|size492450	protein2genome	protein_match	144163	144348	129	+	.	ID=scaffold85|size492450:hit:19986:3.12.0.1;Name=jgi|Fracy1|233954|fgenesh2_pg.2_%2523_62;score=129
scaffold85|size492450	protein2genome	match_part	144163	144348	129	+	.	ID=scaffold85|size492450:hsp:40823:3.12.0.1;Parent=scaffold85|size492450:hit:19986:3.12.0.1;Target=jgi|Fracy1|233954|fgenesh2_pg.2_%252523_62 2 64 +;Gap=M186
scaffold85|size492450	protein2genome	protein_match	144172	144348	126	+	.	ID=scaffold85|size492450:hit:19987:3.12.0.1;Name=jgi|Fracy1|232078|fgenesh2_pg.1_%2523_276;score=126
scaffold85|size492450	protein2genome	match_part	144172	144348	126	+	.	ID=scaffold85|size492450:hsp:40824:3.12.0.1;Parent=scaffold85|size492450:hit:19987:3.12.0.1;Target=jgi|Fracy1|232078|fgenesh2_pg.1_%252523_276 2 61 +;Gap=M177
scaffold85|size492450	protein2genome	protein_match	144277	144501	272	+	.	ID=scaffold85|size492450:hit:19988:3.12.0.1;Name=jgi|Thaoce1|82492|rna9511;score=272
scaffold85|size492450	protein2genome	match_part	144277	144501	272	+	.	ID=scaffold85|size492450:hsp:40825:3.12.0.1;Parent=scaffold85|size492450:hit:19988:3.12.0.1;Target=jgi|Thaoce1|82492|rna9511 7 81 +;Gap=M225
scaffold85|size492450	protein2genome	protein_match	145385	146284	888	+	.	ID=scaffold85|size492450:hit:19989:3.12.0.1;Name=jgi|Thaps3|11330|fgenesh1_pg.C_chr_19c_29000016;score=888
scaffold85|size492450	protein2genome	match_part	145385	146284	888	+	.	ID=scaffold85|size492450:hsp:40826:3.12.0.1;Parent=scaffold85|size492450:hit:19989:3.12.0.1;Target=jgi|Thaps3|11330|fgenesh1_pg.C_chr_19c_29000016 52 348 +;Gap=M900
scaffold85|size492450	protein2genome	protein_match	145475	146098	407	+	.	ID=scaffold85|size492450:hit:19990:3.12.0.1;Name=jgi|Fracy1|187100|e_gw1.7.1035.1;score=407
scaffold85|size492450	protein2genome	match_part	145475	146098	407	+	.	ID=scaffold85|size492450:hsp:40827:3.12.0.1;Parent=scaffold85|size492450:hit:19990:3.12.0.1;Target=jgi|Fracy1|187100|e_gw1.7.1035.1 87 294 +;Gap=M624
scaffold85|size492450	protein2genome	protein_match	146434	147102	737	-	.	ID=scaffold85|size492450:hit:19991:3.12.0.1;Name=jgi|Thaps3|11331|fgenesh1_pg.C_chr_19c_29000017;score=737
scaffold85|size492450	protein2genome	match_part	146826	147102	737	-	.	ID=scaffold85|size492450:hsp:40828:3.12.0.1;Parent=scaffold85|size492450:hit:19991:3.12.0.1;Target=jgi|Thaps3|11331|fgenesh1_pg.C_chr_19c_29000017 44 135 +;Gap=M277
scaffold85|size492450	protein2genome	match_part	146434	146720	737	-	.	ID=scaffold85|size492450:hsp:40829:3.12.0.1;Parent=scaffold85|size492450:hit:19991:3.12.0.1;Target=jgi|Thaps3|11331|fgenesh1_pg.C_chr_19c_29000017 136 231 +;Gap=M287
scaffold85|size492450	protein2genome	protein_match	146455	147099	395	-	.	ID=scaffold85|size492450:hit:19992:3.12.0.1;Name=jgi|Phatr2|45408|estExt_fgenesh1_pg.C_chr_70030;score=395
scaffold85|size492450	protein2genome	match_part	146826	147099	395	-	.	ID=scaffold85|size492450:hsp:40830:3.12.0.1;Parent=scaffold85|size492450:hit:19992:3.12.0.1;Target=jgi|Phatr2|45408|estExt_fgenesh1_pg.C_chr_70030 31 119 +;Gap=M274
scaffold85|size492450	protein2genome	match_part	146455	146720	395	-	.	ID=scaffold85|size492450:hsp:40831:3.12.0.1;Parent=scaffold85|size492450:hit:19992:3.12.0.1;Target=jgi|Phatr2|45408|estExt_fgenesh1_pg.C_chr_70030 120 208 +;Gap=M266
scaffold85|size492450	protein2genome	protein_match	146464	147081	517	-	.	ID=scaffold85|size492450:hit:19993:3.12.0.1;Name=jgi|Thaoce1|96471|rna25379;score=517
scaffold85|size492450	protein2genome	match_part	146826	147081	517	-	.	ID=scaffold85|size492450:hsp:40832:3.12.0.1;Parent=scaffold85|size492450:hit:19993:3.12.0.1;Target=jgi|Thaoce1|96471|rna25379 18 101 +;Gap=M256
scaffold85|size492450	protein2genome	match_part	146464	146720	517	-	.	ID=scaffold85|size492450:hsp:40833:3.12.0.1;Parent=scaffold85|size492450:hit:19993:3.12.0.1;Target=jgi|Thaoce1|96471|rna25379 102 187 +;Gap=M257
scaffold85|size492450	protein2genome	protein_match	148088	149293	686	+	.	ID=scaffold85|size492450:hit:19994:3.12.0.1;Name=jgi|Fracy1|273959|estExt_fgenesh2_pm.C_10448;score=686
scaffold85|size492450	protein2genome	match_part	148088	148466	686	+	.	ID=scaffold85|size492450:hsp:40834:3.12.0.1;Parent=scaffold85|size492450:hit:19994:3.12.0.1;Target=jgi|Fracy1|273959|estExt_fgenesh2_pm.C_10448 2 128 +;Gap=M379
scaffold85|size492450	protein2genome	match_part	148610	148669	686	+	.	ID=scaffold85|size492450:hsp:40835:3.12.0.1;Parent=scaffold85|size492450:hit:19994:3.12.0.1;Target=jgi|Fracy1|273959|estExt_fgenesh2_pm.C_10448 129 148 +;Gap=M60
scaffold85|size492450	protein2genome	match_part	148754	149018	686	+	.	ID=scaffold85|size492450:hsp:40836:3.12.0.1;Parent=scaffold85|size492450:hit:19994:3.12.0.1;Target=jgi|Fracy1|273959|estExt_fgenesh2_pm.C_10448 149 236 +;Gap=M265
scaffold85|size492450	protein2genome	match_part	149119	149293	686	+	.	ID=scaffold85|size492450:hsp:40837:3.12.0.1;Parent=scaffold85|size492450:hit:19994:3.12.0.1;Target=jgi|Fracy1|273959|estExt_fgenesh2_pm.C_10448 237 297 +;Gap=M175
scaffold85|size492450	protein2genome	protein_match	148004	149016	798	+	.	ID=scaffold85|size492450:hit:19995:3.12.0.1;Name=jgi|Thaps3|11332|fgenesh1_pg.C_chr_19c_29000018;score=798
scaffold85|size492450	protein2genome	match_part	148004	148456	798	+	.	ID=scaffold85|size492450:hsp:40838:3.12.0.1;Parent=scaffold85|size492450:hit:19995:3.12.0.1;Target=jgi|Thaps3|11332|fgenesh1_pg.C_chr_19c_29000018 58 208 +;Gap=M453
scaffold85|size492450	protein2genome	match_part	148617	148669	798	+	.	ID=scaffold85|size492450:hsp:40839:3.12.0.1;Parent=scaffold85|size492450:hit:19995:3.12.0.1;Target=jgi|Thaps3|11332|fgenesh1_pg.C_chr_19c_29000018 209 226 +;Gap=M53
scaffold85|size492450	protein2genome	match_part	148754	149016	798	+	.	ID=scaffold85|size492450:hsp:40840:3.12.0.1;Parent=scaffold85|size492450:hit:19995:3.12.0.1;Target=jgi|Thaps3|11332|fgenesh1_pg.C_chr_19c_29000018 227 314 +;Gap=M263
scaffold85|size492450	protein2genome	protein_match	148148	149284	818	+	.	ID=scaffold85|size492450:hit:19996:3.12.0.1;Name=jgi|Thaoce1|96472|rna25380;score=818
scaffold85|size492450	protein2genome	match_part	148148	148456	818	+	.	ID=scaffold85|size492450:hsp:40841:3.12.0.1;Parent=scaffold85|size492450:hit:19996:3.12.0.1;Target=jgi|Thaoce1|96472|rna25380 62 168 +;Gap=M309
scaffold85|size492450	protein2genome	match_part	148617	148669	818	+	.	ID=scaffold85|size492450:hsp:40842:3.12.0.1;Parent=scaffold85|size492450:hit:19996:3.12.0.1;Target=jgi|Thaoce1|96472|rna25380 169 186 +;Gap=M53
scaffold85|size492450	protein2genome	match_part	148754	149018	818	+	.	ID=scaffold85|size492450:hsp:40843:3.12.0.1;Parent=scaffold85|size492450:hit:19996:3.12.0.1;Target=jgi|Thaoce1|96472|rna25380 187 274 +;Gap=M265
scaffold85|size492450	protein2genome	match_part	149119	149284	818	+	.	ID=scaffold85|size492450:hsp:40844:3.12.0.1;Parent=scaffold85|size492450:hit:19996:3.12.0.1;Target=jgi|Thaoce1|96472|rna25380 275 330 +;Gap=M166
scaffold85|size492450	protein2genome	protein_match	153597	155254	1496	-	.	ID=scaffold85|size492450:hit:19997:3.12.0.1;Name=jgi|Phatr2|11390|e_gw1.5.114.1;score=1496
scaffold85|size492450	protein2genome	match_part	154895	155254	1496	-	.	ID=scaffold85|size492450:hsp:40845:3.12.0.1;Parent=scaffold85|size492450:hit:19997:3.12.0.1;Target=jgi|Phatr2|11390|e_gw1.5.114.1 1 120 +;Gap=M360
scaffold85|size492450	protein2genome	match_part	154739	154793	1496	-	.	ID=scaffold85|size492450:hsp:40846:3.12.0.1;Parent=scaffold85|size492450:hit:19997:3.12.0.1;Target=jgi|Phatr2|11390|e_gw1.5.114.1 121 138 +;Gap=M55
scaffold85|size492450	protein2genome	match_part	154543	154637	1496	-	.	ID=scaffold85|size492450:hsp:40847:3.12.0.1;Parent=scaffold85|size492450:hit:19997:3.12.0.1;Target=jgi|Phatr2|11390|e_gw1.5.114.1 139 170 +;Gap=M95
scaffold85|size492450	protein2genome	match_part	154207	154465	1496	-	.	ID=scaffold85|size492450:hsp:40848:3.12.0.1;Parent=scaffold85|size492450:hit:19997:3.12.0.1;Target=jgi|Phatr2|11390|e_gw1.5.114.1 171 256 +;Gap=M259
scaffold85|size492450	protein2genome	match_part	153781	154119	1496	-	.	ID=scaffold85|size492450:hsp:40849:3.12.0.1;Parent=scaffold85|size492450:hit:19997:3.12.0.1;Target=jgi|Phatr2|11390|e_gw1.5.114.1 257 369 +;Gap=M339
scaffold85|size492450	protein2genome	match_part	153597	153685	1496	-	.	ID=scaffold85|size492450:hsp:40850:3.12.0.1;Parent=scaffold85|size492450:hit:19997:3.12.0.1;Target=jgi|Phatr2|11390|e_gw1.5.114.1 370 399 +;Gap=M89
scaffold85|size492450	protein2genome	protein_match	153594	155245	1846	-	.	ID=scaffold85|size492450:hit:19998:3.12.0.1;Name=jgi|Thaps3|14374|gw1.19c.13.1;score=1846
scaffold85|size492450	protein2genome	match_part	154895	155245	1846	-	.	ID=scaffold85|size492450:hsp:40851:3.12.0.1;Parent=scaffold85|size492450:hit:19998:3.12.0.1;Target=jgi|Thaps3|14374|gw1.19c.13.1 2 118 +;Gap=M351
scaffold85|size492450	protein2genome	match_part	154744	154793	1846	-	.	ID=scaffold85|size492450:hsp:40852:3.12.0.1;Parent=scaffold85|size492450:hit:19998:3.12.0.1;Target=jgi|Thaps3|14374|gw1.19c.13.1 119 134 +;Gap=M50
scaffold85|size492450	protein2genome	match_part	154543	154651	1846	-	.	ID=scaffold85|size492450:hsp:40853:3.12.0.1;Parent=scaffold85|size492450:hit:19998:3.12.0.1;Target=jgi|Thaps3|14374|gw1.19c.13.1 135 171 +;Gap=M109
scaffold85|size492450	protein2genome	match_part	154207	154465	1846	-	.	ID=scaffold85|size492450:hsp:40854:3.12.0.1;Parent=scaffold85|size492450:hit:19998:3.12.0.1;Target=jgi|Thaps3|14374|gw1.19c.13.1 172 257 +;Gap=M259
scaffold85|size492450	protein2genome	match_part	153781	154119	1846	-	.	ID=scaffold85|size492450:hsp:40855:3.12.0.1;Parent=scaffold85|size492450:hit:19998:3.12.0.1;Target=jgi|Thaps3|14374|gw1.19c.13.1 258 370 +;Gap=M339
scaffold85|size492450	protein2genome	match_part	153594	153685	1846	-	.	ID=scaffold85|size492450:hsp:40856:3.12.0.1;Parent=scaffold85|size492450:hit:19998:3.12.0.1;Target=jgi|Thaps3|14374|gw1.19c.13.1 371 401 +;Gap=M92
scaffold85|size492450	protein2genome	protein_match	154184	155128	445	-	.	ID=scaffold85|size492450:hit:19999:3.12.0.1;Name=jgi|Fracy1|138778|gw1.40.18.1;score=445
scaffold85|size492450	protein2genome	match_part	154895	155128	445	-	.	ID=scaffold85|size492450:hsp:40857:3.12.0.1;Parent=scaffold85|size492450:hit:19999:3.12.0.1;Target=jgi|Fracy1|138778|gw1.40.18.1 67 143 +;Gap=M234
scaffold85|size492450	protein2genome	match_part	154744	154793	445	-	.	ID=scaffold85|size492450:hsp:40858:3.12.0.1;Parent=scaffold85|size492450:hit:19999:3.12.0.1;Target=jgi|Fracy1|138778|gw1.40.18.1 144 160 +;Gap=M50
scaffold85|size492450	protein2genome	match_part	154543	154651	445	-	.	ID=scaffold85|size492450:hsp:40859:3.12.0.1;Parent=scaffold85|size492450:hit:19999:3.12.0.1;Target=jgi|Fracy1|138778|gw1.40.18.1 161 197 +;Gap=M109
scaffold85|size492450	protein2genome	match_part	154303	154465	445	-	.	ID=scaffold85|size492450:hsp:40860:3.12.0.1;Parent=scaffold85|size492450:hit:19999:3.12.0.1;Target=jgi|Fracy1|138778|gw1.40.18.1 198 251 +;Gap=M163
scaffold85|size492450	protein2genome	match_part	154184	154251	445	-	.	ID=scaffold85|size492450:hsp:40861:3.12.0.1;Parent=scaffold85|size492450:hit:19999:3.12.0.1;Target=jgi|Fracy1|138778|gw1.40.18.1 252 274 +;Gap=M68
scaffold85|size492450	protein2genome	protein_match	152979	154435	1516	-	.	ID=scaffold85|size492450:hit:20000:3.12.0.1;Name=jgi|Thaoce1|81527|rna14782;score=1516
scaffold85|size492450	protein2genome	match_part	154207	154435	1516	-	.	ID=scaffold85|size492450:hsp:40862:3.12.0.1;Parent=scaffold85|size492450:hit:20000:3.12.0.1;Target=jgi|Thaoce1|81527|rna14782 1 76 +;Gap=M229
scaffold85|size492450	protein2genome	match_part	153781	154119	1516	-	.	ID=scaffold85|size492450:hsp:40863:3.12.0.1;Parent=scaffold85|size492450:hit:20000:3.12.0.1;Target=jgi|Thaoce1|81527|rna14782 77 189 +;Gap=M339
scaffold85|size492450	protein2genome	match_part	153516	153685	1516	-	.	ID=scaffold85|size492450:hsp:40864:3.12.0.1;Parent=scaffold85|size492450:hit:20000:3.12.0.1;Target=jgi|Thaoce1|81527|rna14782 190 246 +;Gap=M170
scaffold85|size492450	protein2genome	match_part	152979	153440	1516	-	.	ID=scaffold85|size492450:hsp:40865:3.12.0.1;Parent=scaffold85|size492450:hit:20000:3.12.0.1;Target=jgi|Thaoce1|81527|rna14782 247 402 +;Gap=M462
scaffold85|size492450	protein2genome	protein_match	153513	155314	1630	-	.	ID=scaffold85|size492450:hit:20001:3.12.0.1;Name=jgi|Fracy1|194825|e_gw1.23.84.1;score=1630
scaffold85|size492450	protein2genome	match_part	154895	155314	1630	-	.	ID=scaffold85|size492450:hsp:40866:3.12.0.1;Parent=scaffold85|size492450:hit:20001:3.12.0.1;Target=jgi|Fracy1|194825|e_gw1.23.84.1 44 183 +;Gap=M420
scaffold85|size492450	protein2genome	match_part	154744	154793	1630	-	.	ID=scaffold85|size492450:hsp:40867:3.12.0.1;Parent=scaffold85|size492450:hit:20001:3.12.0.1;Target=jgi|Fracy1|194825|e_gw1.23.84.1 184 199 +;Gap=M50
scaffold85|size492450	protein2genome	match_part	154543	154651	1630	-	.	ID=scaffold85|size492450:hsp:40868:3.12.0.1;Parent=scaffold85|size492450:hit:20001:3.12.0.1;Target=jgi|Fracy1|194825|e_gw1.23.84.1 200 236 +;Gap=M109
scaffold85|size492450	protein2genome	match_part	154207	154465	1630	-	.	ID=scaffold85|size492450:hsp:40869:3.12.0.1;Parent=scaffold85|size492450:hit:20001:3.12.0.1;Target=jgi|Fracy1|194825|e_gw1.23.84.1 237 321 +;Gap=M259
scaffold85|size492450	protein2genome	match_part	153781	154119	1630	-	.	ID=scaffold85|size492450:hsp:40870:3.12.0.1;Parent=scaffold85|size492450:hit:20001:3.12.0.1;Target=jgi|Fracy1|194825|e_gw1.23.84.1 322 434 +;Gap=M339
scaffold85|size492450	protein2genome	match_part	153513	153685	1630	-	.	ID=scaffold85|size492450:hsp:40871:3.12.0.1;Parent=scaffold85|size492450:hit:20001:3.12.0.1;Target=jgi|Fracy1|194825|e_gw1.23.84.1 435 492 +;Gap=M173
scaffold85|size492450	protein2genome	protein_match	153495	154805	613	-	.	ID=scaffold85|size492450:hit:20002:3.12.0.1;Name=jgi|Thaps3|29139|estExt_Genewise1.C_chr_80124;score=613
scaffold85|size492450	protein2genome	match_part	154744	154805	613	-	.	ID=scaffold85|size492450:hsp:40872:3.12.0.1;Parent=scaffold85|size492450:hit:20002:3.12.0.1;Target=jgi|Thaps3|29139|estExt_Genewise1.C_chr_80124 59 78 +;Gap=M62
scaffold85|size492450	protein2genome	match_part	154543	154651	613	-	.	ID=scaffold85|size492450:hsp:40873:3.12.0.1;Parent=scaffold85|size492450:hit:20002:3.12.0.1;Target=jgi|Thaps3|29139|estExt_Genewise1.C_chr_80124 79 117 +;Gap=M109
scaffold85|size492450	protein2genome	match_part	154303	154465	613	-	.	ID=scaffold85|size492450:hsp:40874:3.12.0.1;Parent=scaffold85|size492450:hit:20002:3.12.0.1;Target=jgi|Thaps3|29139|estExt_Genewise1.C_chr_80124 118 171 +;Gap=M163
scaffold85|size492450	protein2genome	match_part	154207	154266	613	-	.	ID=scaffold85|size492450:hsp:40875:3.12.0.1;Parent=scaffold85|size492450:hit:20002:3.12.0.1;Target=jgi|Thaps3|29139|estExt_Genewise1.C_chr_80124 172 191 +;Gap=M60
scaffold85|size492450	protein2genome	match_part	153781	154119	613	-	.	ID=scaffold85|size492450:hsp:40876:3.12.0.1;Parent=scaffold85|size492450:hit:20002:3.12.0.1;Target=jgi|Thaps3|29139|estExt_Genewise1.C_chr_80124 192 308 +;Gap=M339
scaffold85|size492450	protein2genome	match_part	153495	153685	613	-	.	ID=scaffold85|size492450:hsp:40877:3.12.0.1;Parent=scaffold85|size492450:hit:20002:3.12.0.1;Target=jgi|Thaps3|29139|estExt_Genewise1.C_chr_80124 309 372 +;Gap=M191
scaffold85|size492450	protein2genome	protein_match	153573	155128	741	-	.	ID=scaffold85|size492450:hit:20003:3.12.0.1;Name=jgi|Phatr2|12884|e_gw1.9.88.1;score=741
scaffold85|size492450	protein2genome	match_part	154895	155128	741	-	.	ID=scaffold85|size492450:hsp:40878:3.12.0.1;Parent=scaffold85|size492450:hit:20003:3.12.0.1;Target=jgi|Phatr2|12884|e_gw1.9.88.1 51 129 +;Gap=M234
scaffold85|size492450	protein2genome	match_part	154744	154793	741	-	.	ID=scaffold85|size492450:hsp:40879:3.12.0.1;Parent=scaffold85|size492450:hit:20003:3.12.0.1;Target=jgi|Phatr2|12884|e_gw1.9.88.1 130 145 +;Gap=M50
scaffold85|size492450	protein2genome	match_part	154543	154651	741	-	.	ID=scaffold85|size492450:hsp:40880:3.12.0.1;Parent=scaffold85|size492450:hit:20003:3.12.0.1;Target=jgi|Phatr2|12884|e_gw1.9.88.1 146 182 +;Gap=M109
scaffold85|size492450	protein2genome	match_part	154207	154465	741	-	.	ID=scaffold85|size492450:hsp:40881:3.12.0.1;Parent=scaffold85|size492450:hit:20003:3.12.0.1;Target=jgi|Phatr2|12884|e_gw1.9.88.1 183 265 +;Gap=M259
scaffold85|size492450	protein2genome	match_part	153781	154119	741	-	.	ID=scaffold85|size492450:hsp:40882:3.12.0.1;Parent=scaffold85|size492450:hit:20003:3.12.0.1;Target=jgi|Phatr2|12884|e_gw1.9.88.1 266 379 +;Gap=M339
scaffold85|size492450	protein2genome	match_part	153573	153685	741	-	.	ID=scaffold85|size492450:hsp:40883:3.12.0.1;Parent=scaffold85|size492450:hit:20003:3.12.0.1;Target=jgi|Phatr2|12884|e_gw1.9.88.1 380 417 +;Gap=M113
scaffold85|size492450	protein2genome	protein_match	171840	172673	874	-	.	ID=scaffold85|size492450:hit:20004:3.12.0.1;Name=jgi|Fracy1|142114|gw1.28.78.1;score=874
scaffold85|size492450	protein2genome	match_part	172137	172673	874	-	.	ID=scaffold85|size492450:hsp:40884:3.12.0.1;Parent=scaffold85|size492450:hit:20004:3.12.0.1;Target=jgi|Fracy1|142114|gw1.28.78.1 1 179 +;Gap=M537
scaffold85|size492450	protein2genome	match_part	171840	172067	874	-	.	ID=scaffold85|size492450:hsp:40885:3.12.0.1;Parent=scaffold85|size492450:hit:20004:3.12.0.1;Target=jgi|Fracy1|142114|gw1.28.78.1 180 255 +;Gap=M228
scaffold85|size492450	protein2genome	protein_match	171723	172571	988	-	.	ID=scaffold85|size492450:hit:20005:3.12.0.1;Name=jgi|Thaps3|15285|gw1.19c.18.1;score=988
scaffold85|size492450	protein2genome	match_part	172155	172571	988	-	.	ID=scaffold85|size492450:hsp:40886:3.12.0.1;Parent=scaffold85|size492450:hit:20005:3.12.0.1;Target=jgi|Thaps3|15285|gw1.19c.18.1 1 139 +;Gap=M417
scaffold85|size492450	protein2genome	match_part	171723	172052	988	-	.	ID=scaffold85|size492450:hsp:40887:3.12.0.1;Parent=scaffold85|size492450:hit:20005:3.12.0.1;Target=jgi|Thaps3|15285|gw1.19c.18.1 140 249 +;Gap=M330
scaffold85|size492450	protein2genome	protein_match	172359	172745	495	-	.	ID=scaffold85|size492450:hit:20006:3.12.0.1;Name=jgi|Thaoce1|83287|rna3911;score=495
scaffold85|size492450	protein2genome	match_part	172359	172745	495	-	.	ID=scaffold85|size492450:hsp:40888:3.12.0.1;Parent=scaffold85|size492450:hit:20006:3.12.0.1;Target=jgi|Thaoce1|83287|rna3911 1 129 +;Gap=M387
scaffold85|size492450	protein2genome	protein_match	171840	172673	851	-	.	ID=scaffold85|size492450:hit:20007:3.12.0.1;Name=jgi|Phatr2|11368|e_gw1.5.151.1;score=851
scaffold85|size492450	protein2genome	match_part	172124	172673	851	-	.	ID=scaffold85|size492450:hsp:40889:3.12.0.1;Parent=scaffold85|size492450:hit:20007:3.12.0.1;Target=jgi|Phatr2|11368|e_gw1.5.151.1 1 183 +;Gap=M550
scaffold85|size492450	protein2genome	match_part	171840	172024	851	-	.	ID=scaffold85|size492450:hsp:40890:3.12.0.1;Parent=scaffold85|size492450:hit:20007:3.12.0.1;Target=jgi|Phatr2|11368|e_gw1.5.151.1 184 245 +;Gap=M185
scaffold85|size492450	protein2genome	protein_match	172179	172469	134	-	.	ID=scaffold85|size492450:hit:20008:3.12.0.1;Name=jgi|Thaps3|37322|e_gw1.14.245.1;score=134
scaffold85|size492450	protein2genome	match_part	172179	172469	134	-	.	ID=scaffold85|size492450:hsp:40891:3.12.0.1;Parent=scaffold85|size492450:hit:20008:3.12.0.1;Target=jgi|Thaps3|37322|e_gw1.14.245.1 2 100 +;Gap=M291
scaffold85|size492450	protein2genome	protein_match	179624	183635	2684	-	.	ID=scaffold85|size492450:hit:20009:3.12.0.1;Name=jgi|Fracy1|202777|e_gw1.79.3.1;score=2684
scaffold85|size492450	protein2genome	match_part	183561	183635	2684	-	.	ID=scaffold85|size492450:hsp:40892:3.12.0.1;Parent=scaffold85|size492450:hit:20009:3.12.0.1;Target=jgi|Fracy1|202777|e_gw1.79.3.1 33 57 +;Gap=M75
scaffold85|size492450	protein2genome	match_part	183282	183459	2684	-	.	ID=scaffold85|size492450:hsp:40893:3.12.0.1;Parent=scaffold85|size492450:hit:20009:3.12.0.1;Target=jgi|Fracy1|202777|e_gw1.79.3.1 58 116 +;Gap=M178
scaffold85|size492450	protein2genome	match_part	182210	183245	2684	-	.	ID=scaffold85|size492450:hsp:40894:3.12.0.1;Parent=scaffold85|size492450:hit:20009:3.12.0.1;Target=jgi|Fracy1|202777|e_gw1.79.3.1 117 465 +;Gap=M1036
scaffold85|size492450	protein2genome	match_part	181879	182090	2684	-	.	ID=scaffold85|size492450:hsp:40895:3.12.0.1;Parent=scaffold85|size492450:hit:20009:3.12.0.1;Target=jgi|Fracy1|202777|e_gw1.79.3.1 466 536 +;Gap=M212
scaffold85|size492450	protein2genome	match_part	181431	181715	2684	-	.	ID=scaffold85|size492450:hsp:40896:3.12.0.1;Parent=scaffold85|size492450:hit:20009:3.12.0.1;Target=jgi|Fracy1|202777|e_gw1.79.3.1 537 630 +;Gap=M285
scaffold85|size492450	protein2genome	match_part	181157	181367	2684	-	.	ID=scaffold85|size492450:hsp:40897:3.12.0.1;Parent=scaffold85|size492450:hit:20009:3.12.0.1;Target=jgi|Fracy1|202777|e_gw1.79.3.1 631 701 +;Gap=M211
scaffold85|size492450	protein2genome	match_part	180314	181077	2684	-	.	ID=scaffold85|size492450:hsp:40898:3.12.0.1;Parent=scaffold85|size492450:hit:20009:3.12.0.1;Target=jgi|Fracy1|202777|e_gw1.79.3.1 702 951 +;Gap=M764
scaffold85|size492450	protein2genome	match_part	180035	180153	2684	-	.	ID=scaffold85|size492450:hsp:40899:3.12.0.1;Parent=scaffold85|size492450:hit:20009:3.12.0.1;Target=jgi|Fracy1|202777|e_gw1.79.3.1 952 991 +;Gap=M119
scaffold85|size492450	protein2genome	match_part	179624	179937	2684	-	.	ID=scaffold85|size492450:hsp:40900:3.12.0.1;Parent=scaffold85|size492450:hit:20009:3.12.0.1;Target=jgi|Fracy1|202777|e_gw1.79.3.1 992 1097 +;Gap=M314
scaffold85|size492450	protein2genome	protein_match	179624	183635	2670	-	.	ID=scaffold85|size492450:hit:20010:3.12.0.1;Name=jgi|Fracy1|194280|e_gw1.21.47.1;score=2670
scaffold85|size492450	protein2genome	match_part	183561	183635	2670	-	.	ID=scaffold85|size492450:hsp:40901:3.12.0.1;Parent=scaffold85|size492450:hit:20010:3.12.0.1;Target=jgi|Fracy1|194280|e_gw1.21.47.1 33 57 +;Gap=M75
scaffold85|size492450	protein2genome	match_part	183270	183459	2670	-	.	ID=scaffold85|size492450:hsp:40902:3.12.0.1;Parent=scaffold85|size492450:hit:20010:3.12.0.1;Target=jgi|Fracy1|194280|e_gw1.21.47.1 58 120 +;Gap=M190
scaffold85|size492450	protein2genome	match_part	182210	183233	2670	-	.	ID=scaffold85|size492450:hsp:40903:3.12.0.1;Parent=scaffold85|size492450:hit:20010:3.12.0.1;Target=jgi|Fracy1|194280|e_gw1.21.47.1 121 465 +;Gap=M1024
scaffold85|size492450	protein2genome	match_part	181879	182090	2670	-	.	ID=scaffold85|size492450:hsp:40904:3.12.0.1;Parent=scaffold85|size492450:hit:20010:3.12.0.1;Target=jgi|Fracy1|194280|e_gw1.21.47.1 466 536 +;Gap=M212
scaffold85|size492450	protein2genome	match_part	181431	181715	2670	-	.	ID=scaffold85|size492450:hsp:40905:3.12.0.1;Parent=scaffold85|size492450:hit:20010:3.12.0.1;Target=jgi|Fracy1|194280|e_gw1.21.47.1 537 630 +;Gap=M285
scaffold85|size492450	protein2genome	match_part	181157	181367	2670	-	.	ID=scaffold85|size492450:hsp:40906:3.12.0.1;Parent=scaffold85|size492450:hit:20010:3.12.0.1;Target=jgi|Fracy1|194280|e_gw1.21.47.1 631 701 +;Gap=M211
scaffold85|size492450	protein2genome	match_part	180314	181077	2670	-	.	ID=scaffold85|size492450:hsp:40907:3.12.0.1;Parent=scaffold85|size492450:hit:20010:3.12.0.1;Target=jgi|Fracy1|194280|e_gw1.21.47.1 702 951 +;Gap=M764
scaffold85|size492450	protein2genome	match_part	180035	180153	2670	-	.	ID=scaffold85|size492450:hsp:40908:3.12.0.1;Parent=scaffold85|size492450:hit:20010:3.12.0.1;Target=jgi|Fracy1|194280|e_gw1.21.47.1 952 991 +;Gap=M119
scaffold85|size492450	protein2genome	match_part	179624	179937	2670	-	.	ID=scaffold85|size492450:hsp:40909:3.12.0.1;Parent=scaffold85|size492450:hit:20010:3.12.0.1;Target=jgi|Fracy1|194280|e_gw1.21.47.1 992 1097 +;Gap=M314
scaffold85|size492450	protein2genome	protein_match	179408	180071	492	-	.	ID=scaffold85|size492450:hit:20011:3.12.0.1;Name=jgi|Thaoce1|91478|rna20392;score=492
scaffold85|size492450	protein2genome	match_part	180035	180071	492	-	.	ID=scaffold85|size492450:hsp:40910:3.12.0.1;Parent=scaffold85|size492450:hit:20011:3.12.0.1;Target=jgi|Thaoce1|91478|rna20392 1 12 +;Gap=M37
scaffold85|size492450	protein2genome	match_part	179408	179937	492	-	.	ID=scaffold85|size492450:hsp:40911:3.12.0.1;Parent=scaffold85|size492450:hit:20011:3.12.0.1;Target=jgi|Thaoce1|91478|rna20392 13 185 +;Gap=M530
scaffold85|size492450	protein2genome	protein_match	180087	183195	2341	-	.	ID=scaffold85|size492450:hit:20012:3.12.0.1;Name=jgi|Thaoce1|91479|rna20393;score=2341
scaffold85|size492450	protein2genome	match_part	182210	183195	2341	-	.	ID=scaffold85|size492450:hsp:40912:3.12.0.1;Parent=scaffold85|size492450:hit:20012:3.12.0.1;Target=jgi|Thaoce1|91479|rna20393 169 497 +;Gap=M986
scaffold85|size492450	protein2genome	match_part	181879	182090	2341	-	.	ID=scaffold85|size492450:hsp:40913:3.12.0.1;Parent=scaffold85|size492450:hit:20012:3.12.0.1;Target=jgi|Thaoce1|91479|rna20393 498 568 +;Gap=M212
scaffold85|size492450	protein2genome	match_part	181768	181800	2341	-	.	ID=scaffold85|size492450:hsp:40914:3.12.0.1;Parent=scaffold85|size492450:hit:20012:3.12.0.1;Target=jgi|Thaoce1|91479|rna20393 569 579 +;Gap=M33
scaffold85|size492450	protein2genome	match_part	181652	181679	2341	-	.	ID=scaffold85|size492450:hsp:40915:3.12.0.1;Parent=scaffold85|size492450:hit:20012:3.12.0.1;Target=jgi|Thaoce1|91479|rna20393 580 589 +;Gap=M28
scaffold85|size492450	protein2genome	match_part	181431	181585	2341	-	.	ID=scaffold85|size492450:hsp:40916:3.12.0.1;Parent=scaffold85|size492450:hit:20012:3.12.0.1;Target=jgi|Thaoce1|91479|rna20393 590 640 +;Gap=M155
scaffold85|size492450	protein2genome	match_part	181157	181367	2341	-	.	ID=scaffold85|size492450:hsp:40917:3.12.0.1;Parent=scaffold85|size492450:hit:20012:3.12.0.1;Target=jgi|Thaoce1|91479|rna20393 641 711 +;Gap=M211
scaffold85|size492450	protein2genome	match_part	180314	181077	2341	-	.	ID=scaffold85|size492450:hsp:40918:3.12.0.1;Parent=scaffold85|size492450:hit:20012:3.12.0.1;Target=jgi|Thaoce1|91479|rna20393 712 967 +;Gap=M764
scaffold85|size492450	protein2genome	match_part	180087	180153	2341	-	.	ID=scaffold85|size492450:hsp:40919:3.12.0.1;Parent=scaffold85|size492450:hit:20012:3.12.0.1;Target=jgi|Thaoce1|91479|rna20393 968 990 +;Gap=M67
scaffold85|size492450	protein2genome	protein_match	179408	183635	2841	-	.	ID=scaffold85|size492450:hit:20013:3.12.0.1;Name=jgi|Phatr2|43370|estExt_fgenesh1_pg.C_chr_20110;score=2841
scaffold85|size492450	protein2genome	match_part	183561	183635	2841	-	.	ID=scaffold85|size492450:hsp:40920:3.12.0.1;Parent=scaffold85|size492450:hit:20013:3.12.0.1;Target=jgi|Phatr2|43370|estExt_fgenesh1_pg.C_chr_20110 116 140 +;Gap=M75
scaffold85|size492450	protein2genome	match_part	182210	183459	2841	-	.	ID=scaffold85|size492450:hsp:40921:3.12.0.1;Parent=scaffold85|size492450:hit:20013:3.12.0.1;Target=jgi|Phatr2|43370|estExt_fgenesh1_pg.C_chr_20110 141 565 +;Gap=M1250
scaffold85|size492450	protein2genome	match_part	181879	182090	2841	-	.	ID=scaffold85|size492450:hsp:40922:3.12.0.1;Parent=scaffold85|size492450:hit:20013:3.12.0.1;Target=jgi|Phatr2|43370|estExt_fgenesh1_pg.C_chr_20110 566 636 +;Gap=M212
scaffold85|size492450	protein2genome	match_part	181431	181715	2841	-	.	ID=scaffold85|size492450:hsp:40923:3.12.0.1;Parent=scaffold85|size492450:hit:20013:3.12.0.1;Target=jgi|Phatr2|43370|estExt_fgenesh1_pg.C_chr_20110 637 730 +;Gap=M285
scaffold85|size492450	protein2genome	match_part	181157	181367	2841	-	.	ID=scaffold85|size492450:hsp:40924:3.12.0.1;Parent=scaffold85|size492450:hit:20013:3.12.0.1;Target=jgi|Phatr2|43370|estExt_fgenesh1_pg.C_chr_20110 731 803 +;Gap=M211
scaffold85|size492450	protein2genome	match_part	180314	181077	2841	-	.	ID=scaffold85|size492450:hsp:40925:3.12.0.1;Parent=scaffold85|size492450:hit:20013:3.12.0.1;Target=jgi|Phatr2|43370|estExt_fgenesh1_pg.C_chr_20110 804 1058 +;Gap=M764
scaffold85|size492450	protein2genome	match_part	180193	180240	2841	-	.	ID=scaffold85|size492450:hsp:40926:3.12.0.1;Parent=scaffold85|size492450:hit:20013:3.12.0.1;Target=jgi|Phatr2|43370|estExt_fgenesh1_pg.C_chr_20110 1059 1074 +;Gap=M48
scaffold85|size492450	protein2genome	match_part	180035	180105	2841	-	.	ID=scaffold85|size492450:hsp:40927:3.12.0.1;Parent=scaffold85|size492450:hit:20013:3.12.0.1;Target=jgi|Phatr2|43370|estExt_fgenesh1_pg.C_chr_20110 1075 1098 +;Gap=M71
scaffold85|size492450	protein2genome	match_part	179622	179937	2841	-	.	ID=scaffold85|size492450:hsp:40928:3.12.0.1;Parent=scaffold85|size492450:hit:20013:3.12.0.1;Target=jgi|Phatr2|43370|estExt_fgenesh1_pg.C_chr_20110 1099 1204 +;Gap=M316
scaffold85|size492450	protein2genome	match_part	179408	179561	2841	-	.	ID=scaffold85|size492450:hsp:40929:3.12.0.1;Parent=scaffold85|size492450:hit:20013:3.12.0.1;Target=jgi|Phatr2|43370|estExt_fgenesh1_pg.C_chr_20110 1205 1256 +;Gap=M154
scaffold85|size492450	protein2genome	protein_match	184667	185557	722	+	.	ID=scaffold85|size492450:hit:20014:3.12.0.1;Name=jgi|Thaoce1|99905|rna24935;score=722
scaffold85|size492450	protein2genome	match_part	184667	185105	722	+	.	ID=scaffold85|size492450:hsp:40930:3.12.0.1;Parent=scaffold85|size492450:hit:20014:3.12.0.1;Target=jgi|Thaoce1|99905|rna24935 51 190 +;Gap=M439
scaffold85|size492450	protein2genome	match_part	185199	185557	722	+	.	ID=scaffold85|size492450:hsp:40931:3.12.0.1;Parent=scaffold85|size492450:hit:20014:3.12.0.1;Target=jgi|Thaoce1|99905|rna24935 191 309 +;Gap=M359
scaffold85|size492450	blastx	protein_match	190667	191359	680	+	.	ID=scaffold85|size492450:hit:20015:3.12.0.1;Name=jgi|Fracy1|149930|gw1.61.92.1;score=680
scaffold85|size492450	blastx	match_part	190667	191359	680	+	.	ID=scaffold85|size492450:hsp:40932:3.12.0.1;Parent=scaffold85|size492450:hit:20015:3.12.0.1;Target=jgi|Fracy1|149930|gw1.61.92.1 4 226 +;Gap=M693
scaffold85|size492450	blastx	protein_match	190667	191359	678	+	.	ID=scaffold85|size492450:hit:20016:3.12.0.1;Name=jgi|Fracy1|159321|gw1.7.1042.1;score=678
scaffold85|size492450	blastx	match_part	190667	191359	678	+	.	ID=scaffold85|size492450:hsp:40933:3.12.0.1;Parent=scaffold85|size492450:hit:20016:3.12.0.1;Target=jgi|Fracy1|159321|gw1.7.1042.1 4 226 +;Gap=M693
scaffold85|size492450	blastx	protein_match	190667	191359	678	+	.	ID=scaffold85|size492450:hit:20017:3.12.0.1;Name=jgi|Fracy1|159321|gw1.7.1042.1;score=678
scaffold85|size492450	blastx	match_part	190667	191359	678	+	.	ID=scaffold85|size492450:hsp:40934:3.12.0.1;Parent=scaffold85|size492450:hit:20017:3.12.0.1;Target=jgi|Fracy1|159321|gw1.7.1042.1 4 226 +;Gap=M693
scaffold85|size492450	blastx	protein_match	190667	191359	678	+	.	ID=scaffold85|size492450:hit:20018:3.12.0.1;Name=jgi|Fracy1|159321|gw1.7.1042.1;score=678
scaffold85|size492450	blastx	match_part	190667	191359	678	+	.	ID=scaffold85|size492450:hsp:40935:3.12.0.1;Parent=scaffold85|size492450:hit:20018:3.12.0.1;Target=jgi|Fracy1|159321|gw1.7.1042.1 4 226 +;Gap=M693
scaffold85|size492450	blastx	protein_match	190688	191254	450	+	.	ID=scaffold85|size492450:hit:20019:3.12.0.1;Name=jgi|Fracy1|161174|gw1.7.1171.1;score=450
scaffold85|size492450	blastx	match_part	190688	191254	450	+	.	ID=scaffold85|size492450:hsp:40936:3.12.0.1;Parent=scaffold85|size492450:hit:20019:3.12.0.1;Target=jgi|Fracy1|161174|gw1.7.1171.1 1 183 +;Gap=M567
scaffold85|size492450	blastx	protein_match	190688	191254	450	+	.	ID=scaffold85|size492450:hit:20020:3.12.0.1;Name=jgi|Fracy1|161174|gw1.7.1171.1;score=450
scaffold85|size492450	blastx	match_part	190688	191254	450	+	.	ID=scaffold85|size492450:hsp:40937:3.12.0.1;Parent=scaffold85|size492450:hit:20020:3.12.0.1;Target=jgi|Fracy1|161174|gw1.7.1171.1 1 183 +;Gap=M567
scaffold85|size492450	blastx	protein_match	190688	191254	450	+	.	ID=scaffold85|size492450:hit:20021:3.12.0.1;Name=jgi|Fracy1|161174|gw1.7.1171.1;score=450
scaffold85|size492450	blastx	match_part	190688	191254	450	+	.	ID=scaffold85|size492450:hsp:40938:3.12.0.1;Parent=scaffold85|size492450:hit:20021:3.12.0.1;Target=jgi|Fracy1|161174|gw1.7.1171.1 1 183 +;Gap=M567
scaffold85|size492450	blastx	protein_match	190523	191539	1095	+	.	ID=scaffold85|size492450:hit:20022:3.12.0.1;Name=jgi|Thaps3|264631|thaps1_ua_kg.chr_19b_31000022;score=1095
scaffold85|size492450	blastx	match_part	190523	191539	1095	+	.	ID=scaffold85|size492450:hsp:40939:3.12.0.1;Parent=scaffold85|size492450:hit:20022:3.12.0.1;Target=jgi|Thaps3|264631|thaps1_ua_kg.chr_19b_31000022 1 360 +;Gap=M1017
scaffold85|size492450	blastx	protein_match	189800	191539	144	+	.	ID=scaffold85|size492450:hit:20023:3.12.0.1;Name=jgi|Phatr2|48202|estExt_fgenesh1_pg.C_chr_160200;score=144
scaffold85|size492450	blastx	match_part	189800	190060	144	+	.	ID=scaffold85|size492450:hsp:40940:3.12.0.1;Parent=scaffold85|size492450:hit:20023:3.12.0.1;Target=jgi|Phatr2|48202|estExt_fgenesh1_pg.C_chr_160200 79 160 +;Gap=M261
scaffold85|size492450	blastx	match_part	190568	191539	558	+	.	ID=scaffold85|size492450:hsp:40941:3.12.0.1;Parent=scaffold85|size492450:hit:20023:3.12.0.1;Target=jgi|Phatr2|48202|estExt_fgenesh1_pg.C_chr_160200 267 580 +;Gap=M972
scaffold85|size492450	blastx	protein_match	193216	193917	162	-	.	ID=scaffold85|size492450:hit:20024:3.12.0.1;Name=jgi|Fracy1|203164|e_gw1.85.61.1;score=162
scaffold85|size492450	blastx	match_part	193825	193917	76	-	.	ID=scaffold85|size492450:hsp:40942:3.12.0.1;Parent=scaffold85|size492450:hit:20024:3.12.0.1;Target=jgi|Fracy1|203164|e_gw1.85.61.1 1 31 +;Gap=M93
scaffold85|size492450	blastx	match_part	193433	193771	253	-	.	ID=scaffold85|size492450:hsp:40943:3.12.0.1;Parent=scaffold85|size492450:hit:20024:3.12.0.1;Target=jgi|Fracy1|203164|e_gw1.85.61.1 44 133 +;Gap=M339
scaffold85|size492450	blastx	match_part	193216	193356	162	-	.	ID=scaffold85|size492450:hsp:40944:3.12.0.1;Parent=scaffold85|size492450:hit:20024:3.12.0.1;Target=jgi|Fracy1|203164|e_gw1.85.61.1 132 178 +;Gap=M141
scaffold85|size492450	blastx	protein_match	191734	194312	370	-	.	ID=scaffold85|size492450:hit:20025:3.12.0.1;Name=jgi|Fracy1|189569|e_gw1.9.988.1;score=370
scaffold85|size492450	blastx	match_part	194151	194312	76	-	.	ID=scaffold85|size492450:hsp:40945:3.12.0.1;Parent=scaffold85|size492450:hit:20025:3.12.0.1;Target=jgi|Fracy1|189569|e_gw1.9.988.1 52 92 +;Gap=M162
scaffold85|size492450	blastx	match_part	193825	194094	155	-	.	ID=scaffold85|size492450:hsp:40946:3.12.0.1;Parent=scaffold85|size492450:hit:20025:3.12.0.1;Target=jgi|Fracy1|189569|e_gw1.9.988.1 89 172 +;Gap=M270
scaffold85|size492450	blastx	match_part	193340	193771	259	-	.	ID=scaffold85|size492450:hsp:40947:3.12.0.1;Parent=scaffold85|size492450:hit:20025:3.12.0.1;Target=jgi|Fracy1|189569|e_gw1.9.988.1 181 302 +;Gap=M432
scaffold85|size492450	blastx	match_part	192877	193356	280	-	.	ID=scaffold85|size492450:hsp:40948:3.12.0.1;Parent=scaffold85|size492450:hit:20025:3.12.0.1;Target=jgi|Fracy1|189569|e_gw1.9.988.1 269 445 +;Gap=M480
scaffold85|size492450	blastx	match_part	192723	192803	77	-	.	ID=scaffold85|size492450:hsp:40949:3.12.0.1;Parent=scaffold85|size492450:hit:20025:3.12.0.1;Target=jgi|Fracy1|189569|e_gw1.9.988.1 443 469 +;Gap=M81
scaffold85|size492450	blastx	match_part	192548	192649	97	-	.	ID=scaffold85|size492450:hsp:40950:3.12.0.1;Parent=scaffold85|size492450:hit:20025:3.12.0.1;Target=jgi|Fracy1|189569|e_gw1.9.988.1 479 512 +;Gap=M102
scaffold85|size492450	blastx	match_part	191734	192393	370	-	.	ID=scaffold85|size492450:hsp:40951:3.12.0.1;Parent=scaffold85|size492450:hit:20025:3.12.0.1;Target=jgi|Fracy1|189569|e_gw1.9.988.1 500 710 +;Gap=M660
scaffold85|size492450	blastx	protein_match	191734	194312	370	-	.	ID=scaffold85|size492450:hit:20026:3.12.0.1;Name=jgi|Fracy1|189569|e_gw1.9.988.1;score=370
scaffold85|size492450	blastx	match_part	194151	194312	76	-	.	ID=scaffold85|size492450:hsp:40952:3.12.0.1;Parent=scaffold85|size492450:hit:20026:3.12.0.1;Target=jgi|Fracy1|189569|e_gw1.9.988.1 52 92 +;Gap=M162
scaffold85|size492450	blastx	match_part	193825	194094	155	-	.	ID=scaffold85|size492450:hsp:40953:3.12.0.1;Parent=scaffold85|size492450:hit:20026:3.12.0.1;Target=jgi|Fracy1|189569|e_gw1.9.988.1 89 172 +;Gap=M270
scaffold85|size492450	blastx	match_part	193340	193771	259	-	.	ID=scaffold85|size492450:hsp:40954:3.12.0.1;Parent=scaffold85|size492450:hit:20026:3.12.0.1;Target=jgi|Fracy1|189569|e_gw1.9.988.1 181 302 +;Gap=M432
scaffold85|size492450	blastx	match_part	192877	193356	280	-	.	ID=scaffold85|size492450:hsp:40955:3.12.0.1;Parent=scaffold85|size492450:hit:20026:3.12.0.1;Target=jgi|Fracy1|189569|e_gw1.9.988.1 269 445 +;Gap=M480
scaffold85|size492450	blastx	match_part	192723	192803	77	-	.	ID=scaffold85|size492450:hsp:40956:3.12.0.1;Parent=scaffold85|size492450:hit:20026:3.12.0.1;Target=jgi|Fracy1|189569|e_gw1.9.988.1 443 469 +;Gap=M81
scaffold85|size492450	blastx	match_part	192548	192649	97	-	.	ID=scaffold85|size492450:hsp:40957:3.12.0.1;Parent=scaffold85|size492450:hit:20026:3.12.0.1;Target=jgi|Fracy1|189569|e_gw1.9.988.1 479 512 +;Gap=M102
scaffold85|size492450	blastx	match_part	191734	192393	370	-	.	ID=scaffold85|size492450:hsp:40958:3.12.0.1;Parent=scaffold85|size492450:hit:20026:3.12.0.1;Target=jgi|Fracy1|189569|e_gw1.9.988.1 500 710 +;Gap=M660
scaffold85|size492450	blastx	protein_match	191734	194312	370	-	.	ID=scaffold85|size492450:hit:20027:3.12.0.1;Name=jgi|Fracy1|189569|e_gw1.9.988.1;score=370
scaffold85|size492450	blastx	match_part	194151	194312	76	-	.	ID=scaffold85|size492450:hsp:40959:3.12.0.1;Parent=scaffold85|size492450:hit:20027:3.12.0.1;Target=jgi|Fracy1|189569|e_gw1.9.988.1 52 92 +;Gap=M162
scaffold85|size492450	blastx	match_part	193825	194094	155	-	.	ID=scaffold85|size492450:hsp:40960:3.12.0.1;Parent=scaffold85|size492450:hit:20027:3.12.0.1;Target=jgi|Fracy1|189569|e_gw1.9.988.1 89 172 +;Gap=M270
scaffold85|size492450	blastx	match_part	193340	193771	259	-	.	ID=scaffold85|size492450:hsp:40961:3.12.0.1;Parent=scaffold85|size492450:hit:20027:3.12.0.1;Target=jgi|Fracy1|189569|e_gw1.9.988.1 181 302 +;Gap=M432
scaffold85|size492450	blastx	match_part	192877	193356	280	-	.	ID=scaffold85|size492450:hsp:40962:3.12.0.1;Parent=scaffold85|size492450:hit:20027:3.12.0.1;Target=jgi|Fracy1|189569|e_gw1.9.988.1 269 445 +;Gap=M480
scaffold85|size492450	blastx	match_part	192723	192803	77	-	.	ID=scaffold85|size492450:hsp:40963:3.12.0.1;Parent=scaffold85|size492450:hit:20027:3.12.0.1;Target=jgi|Fracy1|189569|e_gw1.9.988.1 443 469 +;Gap=M81
scaffold85|size492450	blastx	match_part	192548	192649	97	-	.	ID=scaffold85|size492450:hsp:40964:3.12.0.1;Parent=scaffold85|size492450:hit:20027:3.12.0.1;Target=jgi|Fracy1|189569|e_gw1.9.988.1 479 512 +;Gap=M102
scaffold85|size492450	blastx	match_part	191734	192393	370	-	.	ID=scaffold85|size492450:hsp:40965:3.12.0.1;Parent=scaffold85|size492450:hit:20027:3.12.0.1;Target=jgi|Fracy1|189569|e_gw1.9.988.1 500 710 +;Gap=M660
scaffold85|size492450	blastx	protein_match	191698	194318	673	-	.	ID=scaffold85|size492450:hit:20028:3.12.0.1;Name=jgi|Thaps3|11307|fgenesh1_pg.C_chr_19b_31000050;score=673
scaffold85|size492450	blastx	match_part	194151	194318	179	-	.	ID=scaffold85|size492450:hsp:40966:3.12.0.1;Parent=scaffold85|size492450:hit:20028:3.12.0.1;Target=jgi|Thaps3|11307|fgenesh1_pg.C_chr_19b_31000050 303 375 +;Gap=M168
scaffold85|size492450	blastx	match_part	193825	194094	303	-	.	ID=scaffold85|size492450:hsp:40967:3.12.0.1;Parent=scaffold85|size492450:hit:20028:3.12.0.1;Target=jgi|Thaps3|11307|fgenesh1_pg.C_chr_19b_31000050 372 457 +;Gap=M270
scaffold85|size492450	blastx	match_part	193430	193834	458	-	.	ID=scaffold85|size492450:hsp:40968:3.12.0.1;Parent=scaffold85|size492450:hit:20028:3.12.0.1;Target=jgi|Thaps3|11307|fgenesh1_pg.C_chr_19b_31000050 455 594 +;Gap=M405
scaffold85|size492450	blastx	match_part	192880	193356	460	-	.	ID=scaffold85|size492450:hsp:40969:3.12.0.1;Parent=scaffold85|size492450:hit:20028:3.12.0.1;Target=jgi|Thaps3|11307|fgenesh1_pg.C_chr_19b_31000050 592 748 +;Gap=M477
scaffold85|size492450	blastx	match_part	192720	192794	113	-	.	ID=scaffold85|size492450:hsp:40970:3.12.0.1;Parent=scaffold85|size492450:hit:20028:3.12.0.1;Target=jgi|Thaps3|11307|fgenesh1_pg.C_chr_19b_31000050 750 774 +;Gap=M75
scaffold85|size492450	blastx	match_part	192548	192691	138	-	.	ID=scaffold85|size492450:hsp:40971:3.12.0.1;Parent=scaffold85|size492450:hit:20028:3.12.0.1;Target=jgi|Thaps3|11307|fgenesh1_pg.C_chr_19b_31000050 759 806 +;Gap=M144
scaffold85|size492450	blastx	match_part	191698	192342	673	-	.	ID=scaffold85|size492450:hsp:40972:3.12.0.1;Parent=scaffold85|size492450:hit:20028:3.12.0.1;Target=jgi|Thaps3|11307|fgenesh1_pg.C_chr_19b_31000050 813 999 +;Gap=M645
scaffold85|size492450	blastx	protein_match	191719	194318	420	-	.	ID=scaffold85|size492450:hit:20029:3.12.0.1;Name=jgi|Thaoce1|70896|rna27446;score=420
scaffold85|size492450	blastx	match_part	194148	194318	113	-	.	ID=scaffold85|size492450:hsp:40973:3.12.0.1;Parent=scaffold85|size492450:hit:20029:3.12.0.1;Target=jgi|Thaoce1|70896|rna27446 46 110 +;Gap=M171
scaffold85|size492450	blastx	match_part	193846	194094	219	-	.	ID=scaffold85|size492450:hsp:40974:3.12.0.1;Parent=scaffold85|size492450:hit:20029:3.12.0.1;Target=jgi|Thaoce1|70896|rna27446 106 186 +;Gap=M249
scaffold85|size492450	blastx	match_part	193439	193843	360	-	.	ID=scaffold85|size492450:hsp:40975:3.12.0.1;Parent=scaffold85|size492450:hit:20029:3.12.0.1;Target=jgi|Thaoce1|70896|rna27446 197 327 +;Gap=M405
scaffold85|size492450	blastx	match_part	192877	193356	373	-	.	ID=scaffold85|size492450:hsp:40976:3.12.0.1;Parent=scaffold85|size492450:hit:20029:3.12.0.1;Target=jgi|Thaoce1|70896|rna27446 328 480 +;Gap=M480
scaffold85|size492450	blastx	match_part	192720	192803	102	-	.	ID=scaffold85|size492450:hsp:40977:3.12.0.1;Parent=scaffold85|size492450:hit:20029:3.12.0.1;Target=jgi|Thaoce1|70896|rna27446 478 505 +;Gap=M84
scaffold85|size492450	blastx	match_part	192428	192691	117	-	.	ID=scaffold85|size492450:hsp:40978:3.12.0.1;Parent=scaffold85|size492450:hit:20029:3.12.0.1;Target=jgi|Thaoce1|70896|rna27446 490 543 +;Gap=M264
scaffold85|size492450	blastx	match_part	191719	192387	420	-	.	ID=scaffold85|size492450:hsp:40979:3.12.0.1;Parent=scaffold85|size492450:hit:20029:3.12.0.1;Target=jgi|Thaoce1|70896|rna27446 529 706 +;Gap=M669
scaffold85|size492450	protein2genome	protein_match	190913	191353	529	+	.	ID=scaffold85|size492450:hit:20030:3.12.0.1;Name=jgi|Fracy1|149930|gw1.61.92.1;score=529
scaffold85|size492450	protein2genome	match_part	190913	191353	529	+	.	ID=scaffold85|size492450:hsp:40980:3.12.0.1;Parent=scaffold85|size492450:hit:20030:3.12.0.1;Target=jgi|Fracy1|149930|gw1.61.92.1 78 224 +;Gap=M441
scaffold85|size492450	protein2genome	protein_match	190913	191353	532	+	.	ID=scaffold85|size492450:hit:20031:3.12.0.1;Name=jgi|Fracy1|159321|gw1.7.1042.1;score=532
scaffold85|size492450	protein2genome	match_part	190913	191353	532	+	.	ID=scaffold85|size492450:hsp:40981:3.12.0.1;Parent=scaffold85|size492450:hit:20031:3.12.0.1;Target=jgi|Fracy1|159321|gw1.7.1042.1 78 224 +;Gap=M441
scaffold85|size492450	protein2genome	protein_match	190688	191254	380	+	.	ID=scaffold85|size492450:hit:20032:3.12.0.1;Name=jgi|Fracy1|161174|gw1.7.1171.1;score=380
scaffold85|size492450	protein2genome	match_part	190688	190859	380	+	.	ID=scaffold85|size492450:hsp:40982:3.12.0.1;Parent=scaffold85|size492450:hit:20032:3.12.0.1;Target=jgi|Fracy1|161174|gw1.7.1171.1 1 58 +;Gap=M172
scaffold85|size492450	protein2genome	match_part	190890	191254	380	+	.	ID=scaffold85|size492450:hsp:40983:3.12.0.1;Parent=scaffold85|size492450:hit:20032:3.12.0.1;Target=jgi|Fracy1|161174|gw1.7.1171.1 59 183 +;Gap=M365
scaffold85|size492450	protein2genome	protein_match	190646	191539	929	+	.	ID=scaffold85|size492450:hit:20033:3.12.0.1;Name=jgi|Thaps3|264631|thaps1_ua_kg.chr_19b_31000022;score=929
scaffold85|size492450	protein2genome	match_part	190646	191539	929	+	.	ID=scaffold85|size492450:hsp:40984:3.12.0.1;Parent=scaffold85|size492450:hit:20033:3.12.0.1;Target=jgi|Thaps3|264631|thaps1_ua_kg.chr_19b_31000022 62 360 +;Gap=M894
scaffold85|size492450	protein2genome	protein_match	193216	193780	361	-	.	ID=scaffold85|size492450:hit:20034:3.12.0.1;Name=jgi|Fracy1|203164|e_gw1.85.61.1;score=361
scaffold85|size492450	protein2genome	match_part	193728	193780	361	-	.	ID=scaffold85|size492450:hsp:40985:3.12.0.1;Parent=scaffold85|size492450:hit:20034:3.12.0.1;Target=jgi|Fracy1|203164|e_gw1.85.61.1 41 57 +;Gap=M53
scaffold85|size492450	protein2genome	match_part	193439	193658	361	-	.	ID=scaffold85|size492450:hsp:40986:3.12.0.1;Parent=scaffold85|size492450:hit:20034:3.12.0.1;Target=jgi|Fracy1|203164|e_gw1.85.61.1 58 131 +;Gap=M220
scaffold85|size492450	protein2genome	match_part	193216	193356	361	-	.	ID=scaffold85|size492450:hsp:40987:3.12.0.1;Parent=scaffold85|size492450:hit:20034:3.12.0.1;Target=jgi|Fracy1|203164|e_gw1.85.61.1 132 178 +;Gap=M141
scaffold85|size492450	protein2genome	protein_match	191698	193819	1640	-	.	ID=scaffold85|size492450:hit:20035:3.12.0.1;Name=jgi|Thaps3|11307|fgenesh1_pg.C_chr_19b_31000050;score=1640
scaffold85|size492450	protein2genome	match_part	193439	193819	1640	-	.	ID=scaffold85|size492450:hsp:40988:3.12.0.1;Parent=scaffold85|size492450:hit:20035:3.12.0.1;Target=jgi|Thaps3|11307|fgenesh1_pg.C_chr_19b_31000050 463 591 +;Gap=M381
scaffold85|size492450	protein2genome	match_part	192879	193356	1640	-	.	ID=scaffold85|size492450:hsp:40989:3.12.0.1;Parent=scaffold85|size492450:hit:20035:3.12.0.1;Target=jgi|Thaps3|11307|fgenesh1_pg.C_chr_19b_31000050 592 748 +;Gap=M478
scaffold85|size492450	protein2genome	match_part	192726	192796	1640	-	.	ID=scaffold85|size492450:hsp:40990:3.12.0.1;Parent=scaffold85|size492450:hit:20035:3.12.0.1;Target=jgi|Thaps3|11307|fgenesh1_pg.C_chr_19b_31000050 749 772 +;Gap=M71
scaffold85|size492450	protein2genome	match_part	192567	192649	1640	-	.	ID=scaffold85|size492450:hsp:40991:3.12.0.1;Parent=scaffold85|size492450:hit:20035:3.12.0.1;Target=jgi|Thaps3|11307|fgenesh1_pg.C_chr_19b_31000050 773 799 +;Gap=M83
scaffold85|size492450	protein2genome	match_part	191962	192379	1640	-	.	ID=scaffold85|size492450:hsp:40992:3.12.0.1;Parent=scaffold85|size492450:hit:20035:3.12.0.1;Target=jgi|Thaps3|11307|fgenesh1_pg.C_chr_19b_31000050 800 939 +;Gap=M418
scaffold85|size492450	protein2genome	match_part	191698	191877	1640	-	.	ID=scaffold85|size492450:hsp:40993:3.12.0.1;Parent=scaffold85|size492450:hit:20035:3.12.0.1;Target=jgi|Thaps3|11307|fgenesh1_pg.C_chr_19b_31000050 940 999 +;Gap=M180
scaffold85|size492450	blastn	expressed_sequence_match	107833	108979	1141	-	.	ID=scaffold85|size492450:hit:20036:3.12.0.1;Name=TRINITY_DN6415_c0_g1_i1;score=1141
scaffold85|size492450	blastn	match_part	107833	108979	1141	-	.	ID=scaffold85|size492450:hsp:40994:3.12.0.1;Parent=scaffold85|size492450:hit:20036:3.12.0.1;Target=TRINITY_DN6415_c0_g1_i1 1 1147 +;Gap=M1147
scaffold85|size492450	blastn	expressed_sequence_match	111681	113837	961	-	.	ID=scaffold85|size492450:hit:20037:3.12.0.1;Name=TRINITY_DN13901_c0_g1_i1;score=961
scaffold85|size492450	blastn	match_part	112842	113837	961	-	.	ID=scaffold85|size492450:hsp:40995:3.12.0.1;Parent=scaffold85|size492450:hit:20037:3.12.0.1;Target=TRINITY_DN13901_c0_g1_i1 5 1004 +;Gap=M996
scaffold85|size492450	blastn	match_part	112561	112729	169	-	.	ID=scaffold85|size492450:hsp:40996:3.12.0.1;Parent=scaffold85|size492450:hit:20037:3.12.0.1;Target=TRINITY_DN13901_c0_g1_i1 1003 1171 +;Gap=M169
scaffold85|size492450	blastn	match_part	112342	112475	134	-	.	ID=scaffold85|size492450:hsp:40997:3.12.0.1;Parent=scaffold85|size492450:hit:20037:3.12.0.1;Target=TRINITY_DN13901_c0_g1_i1 1167 1300 +;Gap=M134
scaffold85|size492450	blastn	match_part	111681	112246	556	-	.	ID=scaffold85|size492450:hsp:40998:3.12.0.1;Parent=scaffold85|size492450:hit:20037:3.12.0.1;Target=TRINITY_DN13901_c0_g1_i1 1298 1864 +;Gap=M566
scaffold85|size492450	blastn	expressed_sequence_match	112483	113833	1316	+	.	ID=scaffold85|size492450:hit:20038:3.12.0.1;Name=TRINITY_DN7837_c0_g1_i2;score=1316
scaffold85|size492450	blastn	match_part	112483	113833	1316	+	.	ID=scaffold85|size492450:hsp:40999:3.12.0.1;Parent=scaffold85|size492450:hit:20038:3.12.0.1;Target=TRINITY_DN7837_c0_g1_i2 1 1355 +;Gap=M1351
scaffold85|size492450	blastn	expressed_sequence_match	111804	113833	443	+	.	ID=scaffold85|size492450:hit:20039:3.12.0.1;Name=TRINITY_DN7837_c0_g1_i3;score=443
scaffold85|size492450	blastn	match_part	111804	112246	443	+	.	ID=scaffold85|size492450:hsp:41000:3.12.0.1;Parent=scaffold85|size492450:hit:20039:3.12.0.1;Target=TRINITY_DN7837_c0_g1_i3 17 459 +;Gap=M443
scaffold85|size492450	blastn	match_part	112342	112475	134	+	.	ID=scaffold85|size492450:hsp:41001:3.12.0.1;Parent=scaffold85|size492450:hit:20039:3.12.0.1;Target=TRINITY_DN7837_c0_g1_i3 457 590 +;Gap=M134
scaffold85|size492450	blastn	match_part	112561	113833	1238	+	.	ID=scaffold85|size492450:hsp:41002:3.12.0.1;Parent=scaffold85|size492450:hit:20039:3.12.0.1;Target=TRINITY_DN7837_c0_g1_i3 586 1862 +;Gap=M1273
scaffold85|size492450	blastn	expressed_sequence_match	114250	114591	336	-	.	ID=scaffold85|size492450:hit:20040:3.12.0.1;Name=TRINITY_DN27927_c0_g1_i1;score=336
scaffold85|size492450	blastn	match_part	114250	114591	336	-	.	ID=scaffold85|size492450:hsp:41003:3.12.0.1;Parent=scaffold85|size492450:hit:20040:3.12.0.1;Target=TRINITY_DN27927_c0_g1_i1 1 342 +;Gap=M342
scaffold85|size492450	blastn	expressed_sequence_match	113996	114248	253	-	.	ID=scaffold85|size492450:hit:20041:3.12.0.1;Name=TRINITY_DN21856_c0_g1_i1;score=253
scaffold85|size492450	blastn	match_part	113996	114248	253	-	.	ID=scaffold85|size492450:hsp:41004:3.12.0.1;Parent=scaffold85|size492450:hit:20041:3.12.0.1;Target=TRINITY_DN21856_c0_g1_i1 1 253 +;Gap=M253
scaffold85|size492450	blastn	expressed_sequence_match	114002	117950	3651	+	.	ID=scaffold85|size492450:hit:20042:3.12.0.1;Name=TRINITY_DN17543_c0_g1_i1;score=3651
scaffold85|size492450	blastn	match_part	114002	117950	3651	+	.	ID=scaffold85|size492450:hsp:41005:3.12.0.1;Parent=scaffold85|size492450:hit:20042:3.12.0.1;Target=TRINITY_DN17543_c0_g1_i1 1 3950 +;Gap=M3949
scaffold85|size492450	blastn	expressed_sequence_match	114580	114886	307	-	.	ID=scaffold85|size492450:hit:20043:3.12.0.1;Name=TRINITY_DN3036_c0_g1_i1;score=307
scaffold85|size492450	blastn	match_part	114580	114886	307	-	.	ID=scaffold85|size492450:hsp:41006:3.12.0.1;Parent=scaffold85|size492450:hit:20043:3.12.0.1;Target=TRINITY_DN3036_c0_g1_i1 1 307 +;Gap=M307
scaffold85|size492450	blastn	expressed_sequence_match	123561	125467	411	+	.	ID=scaffold85|size492450:hit:20044:3.12.0.1;Name=TRINITY_DN7870_c0_g1_i1;score=411
scaffold85|size492450	blastn	match_part	123561	123977	411	+	.	ID=scaffold85|size492450:hsp:41007:3.12.0.1;Parent=scaffold85|size492450:hit:20044:3.12.0.1;Target=TRINITY_DN7870_c0_g1_i1 2 418 +;Gap=M417
scaffold85|size492450	blastn	match_part	124131	124678	548	+	.	ID=scaffold85|size492450:hsp:41008:3.12.0.1;Parent=scaffold85|size492450:hit:20044:3.12.0.1;Target=TRINITY_DN7870_c0_g1_i1 419 966 +;Gap=M548
scaffold85|size492450	blastn	match_part	124776	125177	402	+	.	ID=scaffold85|size492450:hsp:41009:3.12.0.1;Parent=scaffold85|size492450:hit:20044:3.12.0.1;Target=TRINITY_DN7870_c0_g1_i1 965 1366 +;Gap=M402
scaffold85|size492450	blastn	match_part	125260	125467	208	+	.	ID=scaffold85|size492450:hsp:41010:3.12.0.1;Parent=scaffold85|size492450:hit:20044:3.12.0.1;Target=TRINITY_DN7870_c0_g1_i1 1363 1570 +;Gap=M208
scaffold85|size492450	blastn	expressed_sequence_match	123578	123852	257	+	.	ID=scaffold85|size492450:hit:20045:3.12.0.1;Name=TRINITY_DN17101_c0_g1_i1;score=257
scaffold85|size492450	blastn	match_part	123578	123852	257	+	.	ID=scaffold85|size492450:hsp:41011:3.12.0.1;Parent=scaffold85|size492450:hit:20045:3.12.0.1;Target=TRINITY_DN17101_c0_g1_i1 1 275 +;Gap=M275
scaffold85|size492450	blastn	expressed_sequence_match	123955	124955	713	+	.	ID=scaffold85|size492450:hit:20046:3.12.0.1;Name=TRINITY_DN17101_c0_g2_i1;score=713
scaffold85|size492450	blastn	match_part	123955	124673	713	+	.	ID=scaffold85|size492450:hsp:41012:3.12.0.1;Parent=scaffold85|size492450:hit:20046:3.12.0.1;Target=TRINITY_DN17101_c0_g2_i1 1 719 +;Gap=M719
scaffold85|size492450	blastn	match_part	124776	124955	162	+	.	ID=scaffold85|size492450:hsp:41013:3.12.0.1;Parent=scaffold85|size492450:hit:20046:3.12.0.1;Target=TRINITY_DN17101_c0_g2_i1 723 902 +;Gap=M180
scaffold85|size492450	blastn	expressed_sequence_match	125422	126086	544	-	.	ID=scaffold85|size492450:hit:20047:3.12.0.1;Name=TRINITY_DN4816_c0_g1_i1;score=544
scaffold85|size492450	blastn	match_part	125422	126086	544	-	.	ID=scaffold85|size492450:hsp:41014:3.12.0.1;Parent=scaffold85|size492450:hit:20047:3.12.0.1;Target=TRINITY_DN4816_c0_g1_i1 1 662 +;Gap=M665
scaffold85|size492450	blastn	expressed_sequence_match	125986	126190	205	-	.	ID=scaffold85|size492450:hit:20048:3.12.0.1;Name=TRINITY_DN10516_c0_g1_i1;score=205
scaffold85|size492450	blastn	match_part	125986	126190	205	-	.	ID=scaffold85|size492450:hsp:41015:3.12.0.1;Parent=scaffold85|size492450:hit:20048:3.12.0.1;Target=TRINITY_DN10516_c0_g1_i1 1 205 +;Gap=M205
scaffold85|size492450	blastn	expressed_sequence_match	123578	125469	394	+	.	ID=scaffold85|size492450:hit:20049:3.12.0.1;Name=TRINITY_DN17101_c0_g2_i2;score=394
scaffold85|size492450	blastn	match_part	123578	123977	394	+	.	ID=scaffold85|size492450:hsp:41016:3.12.0.1;Parent=scaffold85|size492450:hit:20049:3.12.0.1;Target=TRINITY_DN17101_c0_g2_i2 1 400 +;Gap=M400
scaffold85|size492450	blastn	match_part	124131	124678	548	+	.	ID=scaffold85|size492450:hsp:41017:3.12.0.1;Parent=scaffold85|size492450:hit:20049:3.12.0.1;Target=TRINITY_DN17101_c0_g2_i2 401 948 +;Gap=M548
scaffold85|size492450	blastn	match_part	124776	125469	694	+	.	ID=scaffold85|size492450:hsp:41018:3.12.0.1;Parent=scaffold85|size492450:hit:20049:3.12.0.1;Target=TRINITY_DN17101_c0_g2_i2 947 1640 +;Gap=M694
scaffold85|size492450	blastn	expressed_sequence_match	125422	126086	467	-	.	ID=scaffold85|size492450:hit:20050:3.12.0.1;Name=TRINITY_DN4816_c0_g2_i1;score=467
scaffold85|size492450	blastn	match_part	125422	126086	467	-	.	ID=scaffold85|size492450:hsp:41019:3.12.0.1;Parent=scaffold85|size492450:hit:20050:3.12.0.1;Target=TRINITY_DN4816_c0_g2_i1 1 661 +;Gap=M665
scaffold85|size492450	blastn	expressed_sequence_match	123578	125469	394	+	.	ID=scaffold85|size492450:hit:20051:3.12.0.1;Name=TRINITY_DN17101_c0_g2_i3;score=394
scaffold85|size492450	blastn	match_part	123578	123977	394	+	.	ID=scaffold85|size492450:hsp:41020:3.12.0.1;Parent=scaffold85|size492450:hit:20051:3.12.0.1;Target=TRINITY_DN17101_c0_g2_i3 1 400 +;Gap=M400
scaffold85|size492450	blastn	match_part	124131	124678	548	+	.	ID=scaffold85|size492450:hsp:41021:3.12.0.1;Parent=scaffold85|size492450:hit:20051:3.12.0.1;Target=TRINITY_DN17101_c0_g2_i3 401 948 +;Gap=M548
scaffold85|size492450	blastn	match_part	124776	125177	402	+	.	ID=scaffold85|size492450:hsp:41022:3.12.0.1;Parent=scaffold85|size492450:hit:20051:3.12.0.1;Target=TRINITY_DN17101_c0_g2_i3 947 1348 +;Gap=M402
scaffold85|size492450	blastn	match_part	125260	125469	210	+	.	ID=scaffold85|size492450:hsp:41023:3.12.0.1;Parent=scaffold85|size492450:hit:20051:3.12.0.1;Target=TRINITY_DN17101_c0_g2_i3 1345 1554 +;Gap=M210
scaffold85|size492450	blastn	expressed_sequence_match	123578	125469	394	+	.	ID=scaffold85|size492450:hit:20052:3.12.0.1;Name=TRINITY_DN17101_c0_g2_i4;score=394
scaffold85|size492450	blastn	match_part	123578	123977	394	+	.	ID=scaffold85|size492450:hsp:41024:3.12.0.1;Parent=scaffold85|size492450:hit:20052:3.12.0.1;Target=TRINITY_DN17101_c0_g2_i4 1 400 +;Gap=M400
scaffold85|size492450	blastn	match_part	124131	125177	975	+	.	ID=scaffold85|size492450:hsp:41025:3.12.0.1;Parent=scaffold85|size492450:hit:20052:3.12.0.1;Target=TRINITY_DN17101_c0_g2_i4 401 1447 +;Gap=M1047
scaffold85|size492450	blastn	match_part	125260	125469	129	+	.	ID=scaffold85|size492450:hsp:41026:3.12.0.1;Parent=scaffold85|size492450:hit:20052:3.12.0.1;Target=TRINITY_DN17101_c0_g2_i4 1444 1653 +;Gap=M210
scaffold85|size492450	blastn	expressed_sequence_match	123955	124781	821	+	.	ID=scaffold85|size492450:hit:20053:3.12.0.1;Name=TRINITY_DN17101_c0_g2_i5;score=821
scaffold85|size492450	blastn	match_part	123955	124781	821	+	.	ID=scaffold85|size492450:hsp:41027:3.12.0.1;Parent=scaffold85|size492450:hit:20053:3.12.0.1;Target=TRINITY_DN17101_c0_g2_i5 1 827 +;Gap=M827
scaffold85|size492450	blastn	expressed_sequence_match	123891	124216	251	-	.	ID=scaffold85|size492450:hit:20054:3.12.0.1;Name=TRINITY_DN3879_c0_g1_i1;score=251
scaffold85|size492450	blastn	match_part	123891	124216	251	-	.	ID=scaffold85|size492450:hsp:41028:3.12.0.1;Parent=scaffold85|size492450:hit:20054:3.12.0.1;Target=TRINITY_DN3879_c0_g1_i1 1 334 +;Gap=M326
scaffold85|size492450	blastn	expressed_sequence_match	123891	124216	314	-	.	ID=scaffold85|size492450:hit:20055:3.12.0.1;Name=TRINITY_DN3879_c0_g3_i1;score=314
scaffold85|size492450	blastn	match_part	123891	124216	314	-	.	ID=scaffold85|size492450:hsp:41029:3.12.0.1;Parent=scaffold85|size492450:hit:20055:3.12.0.1;Target=TRINITY_DN3879_c0_g3_i1 1 326 +;Gap=M326
scaffold85|size492450	blastn	expressed_sequence_match	124595	124863	251	-	.	ID=scaffold85|size492450:hit:20056:3.12.0.1;Name=TRINITY_DN5494_c0_g2_i1;score=251
scaffold85|size492450	blastn	match_part	124595	124863	251	-	.	ID=scaffold85|size492450:hsp:41030:3.12.0.1;Parent=scaffold85|size492450:hit:20056:3.12.0.1;Target=TRINITY_DN5494_c0_g2_i1 1 269 +;Gap=M269
scaffold85|size492450	blastn	expressed_sequence_match	123410	123614	205	-	.	ID=scaffold85|size492450:hit:20057:3.12.0.1;Name=TRINITY_DN17101_c1_g1_i1;score=205
scaffold85|size492450	blastn	match_part	123410	123614	205	-	.	ID=scaffold85|size492450:hsp:41031:3.12.0.1;Parent=scaffold85|size492450:hit:20057:3.12.0.1;Target=TRINITY_DN17101_c1_g1_i1 1 205 +;Gap=M205
scaffold85|size492450	blastn	expressed_sequence_match	126665	127320	650	+	.	ID=scaffold85|size492450:hit:20058:3.12.0.1;Name=TRINITY_DN1143_c0_g1_i1;score=650
scaffold85|size492450	blastn	match_part	126665	127320	650	+	.	ID=scaffold85|size492450:hsp:41032:3.12.0.1;Parent=scaffold85|size492450:hit:20058:3.12.0.1;Target=TRINITY_DN1143_c0_g1_i1 1 656 +;Gap=M656
scaffold85|size492450	blastn	expressed_sequence_match	126781	127150	340	-	.	ID=scaffold85|size492450:hit:20059:3.12.0.1;Name=TRINITY_DN21353_c0_g1_i1;score=340
scaffold85|size492450	blastn	match_part	126781	127150	340	-	.	ID=scaffold85|size492450:hsp:41033:3.12.0.1;Parent=scaffold85|size492450:hit:20059:3.12.0.1;Target=TRINITY_DN21353_c0_g1_i1 1 370 +;Gap=M370
scaffold85|size492450	blastn	expressed_sequence_match	126940	127640	144	-	.	ID=scaffold85|size492450:hit:20060:3.12.0.1;Name=TRINITY_DN15828_c0_g1_i1;score=144
scaffold85|size492450	blastn	match_part	127491	127640	144	-	.	ID=scaffold85|size492450:hsp:41034:3.12.0.1;Parent=scaffold85|size492450:hit:20060:3.12.0.1;Target=TRINITY_DN15828_c0_g1_i1 1 150 +;Gap=M150
scaffold85|size492450	blastn	match_part	126940	127391	452	-	.	ID=scaffold85|size492450:hsp:41035:3.12.0.1;Parent=scaffold85|size492450:hit:20060:3.12.0.1;Target=TRINITY_DN15828_c0_g1_i1 147 598 +;Gap=M452
scaffold85|size492450	blastn	expressed_sequence_match	126507	126854	270	-	.	ID=scaffold85|size492450:hit:20061:3.12.0.1;Name=TRINITY_DN1905_c0_g1_i1;score=270
scaffold85|size492450	blastn	match_part	126507	126854	270	-	.	ID=scaffold85|size492450:hsp:41036:3.12.0.1;Parent=scaffold85|size492450:hit:20061:3.12.0.1;Target=TRINITY_DN1905_c0_g1_i1 1 348 +;Gap=M348
scaffold85|size492450	blastn	expressed_sequence_match	127887	128340	448	+	.	ID=scaffold85|size492450:hit:20062:3.12.0.1;Name=TRINITY_DN1869_c0_g1_i1;score=448
scaffold85|size492450	blastn	match_part	127887	128340	448	+	.	ID=scaffold85|size492450:hsp:41037:3.12.0.1;Parent=scaffold85|size492450:hit:20062:3.12.0.1;Target=TRINITY_DN1869_c0_g1_i1 1 454 +;Gap=M454
scaffold85|size492450	blastn	expressed_sequence_match	129951	130158	154	+	.	ID=scaffold85|size492450:hit:20063:3.12.0.1;Name=TRINITY_DN21151_c0_g1_i1;score=154
scaffold85|size492450	blastn	match_part	129951	130158	154	+	.	ID=scaffold85|size492450:hsp:41038:3.12.0.1;Parent=scaffold85|size492450:hit:20063:3.12.0.1;Target=TRINITY_DN21151_c0_g1_i1 1 208 +;Gap=M208
scaffold85|size492450	blastn	expressed_sequence_match	128480	128815	275	+	.	ID=scaffold85|size492450:hit:20064:3.12.0.1;Name=TRINITY_DN1305_c0_g1_i1;score=275
scaffold85|size492450	blastn	match_part	128480	128815	275	+	.	ID=scaffold85|size492450:hsp:41039:3.12.0.1;Parent=scaffold85|size492450:hit:20064:3.12.0.1;Target=TRINITY_DN1305_c0_g1_i1 42 381 +;Gap=M336
scaffold85|size492450	blastn	expressed_sequence_match	129950	130962	891	-	.	ID=scaffold85|size492450:hit:20065:3.12.0.1;Name=TRINITY_DN17402_c0_g1_i1;score=891
scaffold85|size492450	blastn	match_part	129950	130962	891	-	.	ID=scaffold85|size492450:hsp:41040:3.12.0.1;Parent=scaffold85|size492450:hit:20065:3.12.0.1;Target=TRINITY_DN17402_c0_g1_i1 27 1042 +;Gap=M1013
scaffold85|size492450	blastn	expressed_sequence_match	128375	128583	209	-	.	ID=scaffold85|size492450:hit:20066:3.12.0.1;Name=TRINITY_DN25102_c0_g1_i1;score=209
scaffold85|size492450	blastn	match_part	128375	128583	209	-	.	ID=scaffold85|size492450:hsp:41041:3.12.0.1;Parent=scaffold85|size492450:hit:20066:3.12.0.1;Target=TRINITY_DN25102_c0_g1_i1 4 212 +;Gap=M209
scaffold85|size492450	blastn	expressed_sequence_match	128574	130962	688	-	.	ID=scaffold85|size492450:hit:20067:3.12.0.1;Name=TRINITY_DN17402_c0_g1_i2;score=688
scaffold85|size492450	blastn	match_part	130215	130962	688	-	.	ID=scaffold85|size492450:hsp:41042:3.12.0.1;Parent=scaffold85|size492450:hit:20067:3.12.0.1;Target=TRINITY_DN17402_c0_g1_i2 27 774 +;Gap=M748
scaffold85|size492450	blastn	match_part	128574	130125	1444	-	.	ID=scaffold85|size492450:hsp:41043:3.12.0.1;Parent=scaffold85|size492450:hit:20067:3.12.0.1;Target=TRINITY_DN17402_c0_g1_i2 774 2325 +;Gap=M1552
scaffold85|size492450	blastn	expressed_sequence_match	130026	130266	241	-	.	ID=scaffold85|size492450:hit:20068:3.12.0.1;Name=TRINITY_DN1600_c0_g2_i1;score=241
scaffold85|size492450	blastn	match_part	130026	130266	241	-	.	ID=scaffold85|size492450:hsp:41044:3.12.0.1;Parent=scaffold85|size492450:hit:20068:3.12.0.1;Target=TRINITY_DN1600_c0_g2_i1 1 241 +;Gap=M241
scaffold85|size492450	blastn	expressed_sequence_match	128481	131019	775	-	.	ID=scaffold85|size492450:hit:20069:3.12.0.1;Name=TRINITY_DN9322_c0_g1_i1;score=775
scaffold85|size492450	blastn	match_part	130215	131019	775	-	.	ID=scaffold85|size492450:hsp:41045:3.12.0.1;Parent=scaffold85|size492450:hit:20069:3.12.0.1;Target=TRINITY_DN9322_c0_g1_i1 1 805 +;Gap=M805
scaffold85|size492450	blastn	match_part	128481	130125	1500	-	.	ID=scaffold85|size492450:hsp:41046:3.12.0.1;Parent=scaffold85|size492450:hit:20069:3.12.0.1;Target=TRINITY_DN9322_c0_g1_i1 805 2453 +;Gap=M1645
scaffold85|size492450	blastn	expressed_sequence_match	144418	144618	201	-	.	ID=scaffold85|size492450:hit:20070:3.12.0.1;Name=TRINITY_DN620_c0_g1_i1;score=201
scaffold85|size492450	blastn	match_part	144418	144618	201	-	.	ID=scaffold85|size492450:hsp:41047:3.12.0.1;Parent=scaffold85|size492450:hit:20070:3.12.0.1;Target=TRINITY_DN620_c0_g1_i1 1 201 +;Gap=M201
scaffold85|size492450	blastn	expressed_sequence_match	144240	144629	66	-	.	ID=scaffold85|size492450:hit:20071:3.12.0.1;Name=TRINITY_DN13169_c0_g1_i1;score=66
scaffold85|size492450	blastn	match_part	144564	144629	66	-	.	ID=scaffold85|size492450:hsp:41048:3.12.0.1;Parent=scaffold85|size492450:hit:20071:3.12.0.1;Target=TRINITY_DN13169_c0_g1_i1 1 66 +;Gap=M66
scaffold85|size492450	blastn	match_part	144240	144476	237	-	.	ID=scaffold85|size492450:hsp:41049:3.12.0.1;Parent=scaffold85|size492450:hit:20071:3.12.0.1;Target=TRINITY_DN13169_c0_g1_i1 65 301 +;Gap=M237
scaffold85|size492450	blastn	expressed_sequence_match	144796	146502	1707	+	.	ID=scaffold85|size492450:hit:20072:3.12.0.1;Name=TRINITY_DN8210_c0_g1_i2;score=1707
scaffold85|size492450	blastn	match_part	144796	146502	1707	+	.	ID=scaffold85|size492450:hsp:41050:3.12.0.1;Parent=scaffold85|size492450:hit:20072:3.12.0.1;Target=TRINITY_DN8210_c0_g1_i2 1 1707 +;Gap=M1707
scaffold85|size492450	blastn	expressed_sequence_match	146314	147408	511	-	.	ID=scaffold85|size492450:hit:20073:3.12.0.1;Name=TRINITY_DN13328_c0_g1_i1;score=511
scaffold85|size492450	blastn	match_part	146826	147408	511	-	.	ID=scaffold85|size492450:hsp:41051:3.12.0.1;Parent=scaffold85|size492450:hit:20073:3.12.0.1;Target=TRINITY_DN13328_c0_g1_i1 1 583 +;Gap=M583
scaffold85|size492450	blastn	match_part	146314	146720	401	-	.	ID=scaffold85|size492450:hsp:41052:3.12.0.1;Parent=scaffold85|size492450:hit:20073:3.12.0.1;Target=TRINITY_DN13328_c0_g1_i1 584 990 +;Gap=M407
scaffold85|size492450	blastn	expressed_sequence_match	146314	147408	173	-	.	ID=scaffold85|size492450:hit:20074:3.12.0.1;Name=TRINITY_DN13328_c0_g1_i2;score=173
scaffold85|size492450	blastn	match_part	147236	147408	173	-	.	ID=scaffold85|size492450:hsp:41053:3.12.0.1;Parent=scaffold85|size492450:hit:20074:3.12.0.1;Target=TRINITY_DN13328_c0_g1_i2 1 173 +;Gap=M173
scaffold85|size492450	blastn	match_part	146314	147143	806	-	.	ID=scaffold85|size492450:hsp:41054:3.12.0.1;Parent=scaffold85|size492450:hit:20074:3.12.0.1;Target=TRINITY_DN13328_c0_g1_i2 169 998 +;Gap=M830
scaffold85|size492450	blastn	expressed_sequence_match	146328	147434	199	-	.	ID=scaffold85|size492450:hit:20075:3.12.0.1;Name=TRINITY_DN6336_c0_g1_i1;score=199
scaffold85|size492450	blastn	match_part	147236	147434	199	-	.	ID=scaffold85|size492450:hsp:41055:3.12.0.1;Parent=scaffold85|size492450:hit:20075:3.12.0.1;Target=TRINITY_DN6336_c0_g1_i1 1 199 +;Gap=M199
scaffold85|size492450	blastn	match_part	146826	147143	276	-	.	ID=scaffold85|size492450:hsp:41056:3.12.0.1;Parent=scaffold85|size492450:hit:20075:3.12.0.1;Target=TRINITY_DN6336_c0_g1_i1 195 512 +;Gap=M318
scaffold85|size492450	blastn	match_part	146328	146720	291	-	.	ID=scaffold85|size492450:hsp:41057:3.12.0.1;Parent=scaffold85|size492450:hit:20075:3.12.0.1;Target=TRINITY_DN6336_c0_g1_i1 513 905 +;Gap=M393
scaffold85|size492450	blastn	expressed_sequence_match	146314	147408	173	-	.	ID=scaffold85|size492450:hit:20076:3.12.0.1;Name=TRINITY_DN13328_c0_g1_i3;score=173
scaffold85|size492450	blastn	match_part	147236	147408	173	-	.	ID=scaffold85|size492450:hsp:41058:3.12.0.1;Parent=scaffold85|size492450:hit:20076:3.12.0.1;Target=TRINITY_DN13328_c0_g1_i3 1 173 +;Gap=M173
scaffold85|size492450	blastn	match_part	146826	147143	276	-	.	ID=scaffold85|size492450:hsp:41059:3.12.0.1;Parent=scaffold85|size492450:hit:20076:3.12.0.1;Target=TRINITY_DN13328_c0_g1_i3 169 486 +;Gap=M318
scaffold85|size492450	blastn	match_part	146314	146720	401	-	.	ID=scaffold85|size492450:hsp:41060:3.12.0.1;Parent=scaffold85|size492450:hit:20076:3.12.0.1;Target=TRINITY_DN13328_c0_g1_i3 487 893 +;Gap=M407
scaffold85|size492450	blastn	expressed_sequence_match	144800	146331	1520	+	.	ID=scaffold85|size492450:hit:20077:3.12.0.1;Name=TRINITY_DN15717_c0_g1_i1;score=1520
scaffold85|size492450	blastn	match_part	144800	146331	1520	+	.	ID=scaffold85|size492450:hsp:41061:3.12.0.1;Parent=scaffold85|size492450:hit:20077:3.12.0.1;Target=TRINITY_DN15717_c0_g1_i1 25 1556 +;Gap=M1532
scaffold85|size492450	blastn	expressed_sequence_match	145201	146331	885	+	.	ID=scaffold85|size492450:hit:20078:3.12.0.1;Name=TRINITY_DN15717_c0_g1_i2;score=885
scaffold85|size492450	blastn	match_part	145201	146331	885	+	.	ID=scaffold85|size492450:hsp:41062:3.12.0.1;Parent=scaffold85|size492450:hit:20078:3.12.0.1;Target=TRINITY_DN15717_c0_g1_i2 187 1317 +;Gap=M1131
scaffold85|size492450	blastn	expressed_sequence_match	147429	147661	233	+	.	ID=scaffold85|size492450:hit:20079:3.12.0.1;Name=TRINITY_DN16903_c0_g2_i1;score=233
scaffold85|size492450	blastn	match_part	147429	147661	233	+	.	ID=scaffold85|size492450:hsp:41063:3.12.0.1;Parent=scaffold85|size492450:hit:20079:3.12.0.1;Target=TRINITY_DN16903_c0_g2_i1 1 233 +;Gap=M233
scaffold85|size492450	blastn	expressed_sequence_match	144800	144931	120	+	.	ID=scaffold85|size492450:hit:20080:3.12.0.1;Name=TRINITY_DN15717_c0_g2_i1;score=120
scaffold85|size492450	blastn	match_part	144800	144931	120	+	.	ID=scaffold85|size492450:hsp:41064:3.12.0.1;Parent=scaffold85|size492450:hit:20080:3.12.0.1;Target=TRINITY_DN15717_c0_g2_i1 25 156 +;Gap=M132
scaffold85|size492450	blastn	expressed_sequence_match	144796	146322	1323	+	.	ID=scaffold85|size492450:hit:20081:3.12.0.1;Name=TRINITY_DN8210_c0_g1_i1;score=1323
scaffold85|size492450	blastn	match_part	144796	146322	1323	+	.	ID=scaffold85|size492450:hsp:41065:3.12.0.1;Parent=scaffold85|size492450:hit:20081:3.12.0.1;Target=TRINITY_DN8210_c0_g1_i1 1 1527 +;Gap=M1527
scaffold85|size492450	blastn	expressed_sequence_match	147682	148827	736	+	.	ID=scaffold85|size492450:hit:20082:3.12.0.1;Name=TRINITY_DN16903_c0_g3_i6;score=736
scaffold85|size492450	blastn	match_part	147682	148456	736	+	.	ID=scaffold85|size492450:hsp:41066:3.12.0.1;Parent=scaffold85|size492450:hit:20082:3.12.0.1;Target=TRINITY_DN16903_c0_g3_i6 1 777 +;Gap=M775
scaffold85|size492450	blastn	match_part	148615	148827	213	+	.	ID=scaffold85|size492450:hsp:41067:3.12.0.1;Parent=scaffold85|size492450:hit:20082:3.12.0.1;Target=TRINITY_DN16903_c0_g3_i6 776 988 +;Gap=M213
scaffold85|size492450	blastn	expressed_sequence_match	147717	149383	632	-	.	ID=scaffold85|size492450:hit:20083:3.12.0.1;Name=TRINITY_DN8507_c0_g1_i1;score=632
scaffold85|size492450	blastn	match_part	148752	149383	632	-	.	ID=scaffold85|size492450:hsp:41068:3.12.0.1;Parent=scaffold85|size492450:hit:20083:3.12.0.1;Target=TRINITY_DN8507_c0_g1_i1 176 807 +;Gap=M632
scaffold85|size492450	blastn	match_part	148615	148670	56	-	.	ID=scaffold85|size492450:hsp:41069:3.12.0.1;Parent=scaffold85|size492450:hit:20083:3.12.0.1;Target=TRINITY_DN8507_c0_g1_i1 805 860 +;Gap=M56
scaffold85|size492450	blastn	match_part	147717	148456	719	-	.	ID=scaffold85|size492450:hsp:41070:3.12.0.1;Parent=scaffold85|size492450:hit:20083:3.12.0.1;Target=TRINITY_DN8507_c0_g1_i1 859 1600 +;Gap=M740
scaffold85|size492450	blastn	expressed_sequence_match	147682	149383	562	+	.	ID=scaffold85|size492450:hit:20084:3.12.0.1;Name=TRINITY_DN16903_c0_g3_i7;score=562
scaffold85|size492450	blastn	match_part	147682	148450	562	+	.	ID=scaffold85|size492450:hsp:41071:3.12.0.1;Parent=scaffold85|size492450:hit:20084:3.12.0.1;Target=TRINITY_DN16903_c0_g3_i7 1 771 +;Gap=M769
scaffold85|size492450	blastn	match_part	148615	149018	362	+	.	ID=scaffold85|size492450:hsp:41072:3.12.0.1;Parent=scaffold85|size492450:hit:20084:3.12.0.1;Target=TRINITY_DN16903_c0_g3_i7 776 1179 +;Gap=M404
scaffold85|size492450	blastn	match_part	149117	149383	207	+	.	ID=scaffold85|size492450:hsp:41073:3.12.0.1;Parent=scaffold85|size492450:hit:20084:3.12.0.1;Target=TRINITY_DN16903_c0_g3_i7 1178 1444 +;Gap=M267
scaffold85|size492450	blastn	expressed_sequence_match	147717	149383	267	-	.	ID=scaffold85|size492450:hit:20085:3.12.0.1;Name=TRINITY_DN8507_c0_g1_i2;score=267
scaffold85|size492450	blastn	match_part	149117	149383	267	-	.	ID=scaffold85|size492450:hsp:41074:3.12.0.1;Parent=scaffold85|size492450:hit:20085:3.12.0.1;Target=TRINITY_DN8507_c0_g1_i2 176 442 +;Gap=M267
scaffold85|size492450	blastn	match_part	148752	149018	267	-	.	ID=scaffold85|size492450:hsp:41075:3.12.0.1;Parent=scaffold85|size492450:hit:20085:3.12.0.1;Target=TRINITY_DN8507_c0_g1_i2 441 707 +;Gap=M267
scaffold85|size492450	blastn	match_part	148615	148670	56	-	.	ID=scaffold85|size492450:hsp:41076:3.12.0.1;Parent=scaffold85|size492450:hit:20085:3.12.0.1;Target=TRINITY_DN8507_c0_g1_i2 705 760 +;Gap=M56
scaffold85|size492450	blastn	match_part	147717	148456	719	-	.	ID=scaffold85|size492450:hsp:41077:3.12.0.1;Parent=scaffold85|size492450:hit:20085:3.12.0.1;Target=TRINITY_DN8507_c0_g1_i2 759 1500 +;Gap=M740
scaffold85|size492450	blastn	expressed_sequence_match	147682	149383	736	+	.	ID=scaffold85|size492450:hit:20086:3.12.0.1;Name=TRINITY_DN16903_c0_g3_i1;score=736
scaffold85|size492450	blastn	match_part	147682	148456	736	+	.	ID=scaffold85|size492450:hsp:41078:3.12.0.1;Parent=scaffold85|size492450:hit:20086:3.12.0.1;Target=TRINITY_DN16903_c0_g3_i1 1 777 +;Gap=M775
scaffold85|size492450	blastn	match_part	148615	148670	56	+	.	ID=scaffold85|size492450:hsp:41079:3.12.0.1;Parent=scaffold85|size492450:hit:20086:3.12.0.1;Target=TRINITY_DN16903_c0_g3_i1 776 831 +;Gap=M56
scaffold85|size492450	blastn	match_part	148752	149018	267	+	.	ID=scaffold85|size492450:hsp:41080:3.12.0.1;Parent=scaffold85|size492450:hit:20086:3.12.0.1;Target=TRINITY_DN16903_c0_g3_i1 829 1095 +;Gap=M267
scaffold85|size492450	blastn	match_part	149117	149383	267	+	.	ID=scaffold85|size492450:hsp:41081:3.12.0.1;Parent=scaffold85|size492450:hit:20086:3.12.0.1;Target=TRINITY_DN16903_c0_g3_i1 1094 1360 +;Gap=M267
scaffold85|size492450	blastn	expressed_sequence_match	147682	149383	562	+	.	ID=scaffold85|size492450:hit:20087:3.12.0.1;Name=TRINITY_DN16903_c0_g3_i2;score=562
scaffold85|size492450	blastn	match_part	147682	148450	562	+	.	ID=scaffold85|size492450:hsp:41082:3.12.0.1;Parent=scaffold85|size492450:hit:20087:3.12.0.1;Target=TRINITY_DN16903_c0_g3_i2 1 771 +;Gap=M769
scaffold85|size492450	blastn	match_part	148615	149383	638	+	.	ID=scaffold85|size492450:hsp:41083:3.12.0.1;Parent=scaffold85|size492450:hit:20087:3.12.0.1;Target=TRINITY_DN16903_c0_g3_i2 776 1543 +;Gap=M769
scaffold85|size492450	blastn	expressed_sequence_match	147682	149193	736	+	.	ID=scaffold85|size492450:hit:20088:3.12.0.1;Name=TRINITY_DN16903_c0_g3_i3;score=736
scaffold85|size492450	blastn	match_part	147682	148456	736	+	.	ID=scaffold85|size492450:hsp:41084:3.12.0.1;Parent=scaffold85|size492450:hit:20088:3.12.0.1;Target=TRINITY_DN16903_c0_g3_i3 1 777 +;Gap=M775
scaffold85|size492450	blastn	match_part	148615	148669	55	+	.	ID=scaffold85|size492450:hsp:41085:3.12.0.1;Parent=scaffold85|size492450:hit:20088:3.12.0.1;Target=TRINITY_DN16903_c0_g3_i3 776 830 +;Gap=M55
scaffold85|size492450	blastn	match_part	148745	149193	437	+	.	ID=scaffold85|size492450:hsp:41086:3.12.0.1;Parent=scaffold85|size492450:hit:20088:3.12.0.1;Target=TRINITY_DN16903_c0_g3_i3 829 1277 +;Gap=M449
scaffold85|size492450	blastn	expressed_sequence_match	147682	149383	562	+	.	ID=scaffold85|size492450:hit:20089:3.12.0.1;Name=TRINITY_DN16903_c0_g3_i4;score=562
scaffold85|size492450	blastn	match_part	147682	148450	562	+	.	ID=scaffold85|size492450:hsp:41087:3.12.0.1;Parent=scaffold85|size492450:hit:20089:3.12.0.1;Target=TRINITY_DN16903_c0_g3_i4 1 771 +;Gap=M769
scaffold85|size492450	blastn	match_part	148615	148670	50	+	.	ID=scaffold85|size492450:hsp:41088:3.12.0.1;Parent=scaffold85|size492450:hit:20089:3.12.0.1;Target=TRINITY_DN16903_c0_g3_i4 776 831 +;Gap=M56
scaffold85|size492450	blastn	match_part	148752	149383	531	+	.	ID=scaffold85|size492450:hsp:41089:3.12.0.1;Parent=scaffold85|size492450:hit:20089:3.12.0.1;Target=TRINITY_DN16903_c0_g3_i4 829 1459 +;Gap=M632
scaffold85|size492450	blastn	expressed_sequence_match	147682	149383	562	+	.	ID=scaffold85|size492450:hit:20090:3.12.0.1;Name=TRINITY_DN16903_c0_g3_i5;score=562
scaffold85|size492450	blastn	match_part	147682	148450	562	+	.	ID=scaffold85|size492450:hsp:41090:3.12.0.1;Parent=scaffold85|size492450:hit:20090:3.12.0.1;Target=TRINITY_DN16903_c0_g3_i5 1 771 +;Gap=M769
scaffold85|size492450	blastn	match_part	148615	148669	49	+	.	ID=scaffold85|size492450:hsp:41091:3.12.0.1;Parent=scaffold85|size492450:hit:20090:3.12.0.1;Target=TRINITY_DN16903_c0_g3_i5 776 830 +;Gap=M55
scaffold85|size492450	blastn	match_part	148745	149018	262	+	.	ID=scaffold85|size492450:hsp:41092:3.12.0.1;Parent=scaffold85|size492450:hit:20090:3.12.0.1;Target=TRINITY_DN16903_c0_g3_i5 829 1102 +;Gap=M274
scaffold85|size492450	blastn	match_part	149117	149383	267	+	.	ID=scaffold85|size492450:hsp:41093:3.12.0.1;Parent=scaffold85|size492450:hit:20090:3.12.0.1;Target=TRINITY_DN16903_c0_g3_i5 1101 1367 +;Gap=M267
scaffold85|size492450	blastn	expressed_sequence_match	152732	156346	1395	-	.	ID=scaffold85|size492450:hit:20091:3.12.0.1;Name=TRINITY_DN17000_c0_g1_i1;score=1395
scaffold85|size492450	blastn	match_part	154894	156346	1395	-	.	ID=scaffold85|size492450:hsp:41094:3.12.0.1;Parent=scaffold85|size492450:hit:20091:3.12.0.1;Target=TRINITY_DN17000_c0_g1_i1 1 1454 +;Gap=M1453
scaffold85|size492450	blastn	match_part	154741	154793	53	-	.	ID=scaffold85|size492450:hsp:41095:3.12.0.1;Parent=scaffold85|size492450:hit:20091:3.12.0.1;Target=TRINITY_DN17000_c0_g1_i1 1454 1506 +;Gap=M53
scaffold85|size492450	blastn	match_part	154542	154652	111	-	.	ID=scaffold85|size492450:hsp:41096:3.12.0.1;Parent=scaffold85|size492450:hit:20091:3.12.0.1;Target=TRINITY_DN17000_c0_g1_i1 1503 1613 +;Gap=M111
scaffold85|size492450	blastn	match_part	153780	154465	686	-	.	ID=scaffold85|size492450:hsp:41097:3.12.0.1;Parent=scaffold85|size492450:hit:20091:3.12.0.1;Target=TRINITY_DN17000_c0_g1_i1 1613 2298 +;Gap=M686
scaffold85|size492450	blastn	match_part	152732	153686	955	-	.	ID=scaffold85|size492450:hsp:41098:3.12.0.1;Parent=scaffold85|size492450:hit:20091:3.12.0.1;Target=TRINITY_DN17000_c0_g1_i1 2297 3251 +;Gap=M955
scaffold85|size492450	blastn	expressed_sequence_match	154443	156346	1395	-	.	ID=scaffold85|size492450:hit:20092:3.12.0.1;Name=TRINITY_DN17000_c0_g1_i2;score=1395
scaffold85|size492450	blastn	match_part	154894	156346	1395	-	.	ID=scaffold85|size492450:hsp:41099:3.12.0.1;Parent=scaffold85|size492450:hit:20092:3.12.0.1;Target=TRINITY_DN17000_c0_g1_i2 1 1454 +;Gap=M1453
scaffold85|size492450	blastn	match_part	154741	154793	53	-	.	ID=scaffold85|size492450:hsp:41100:3.12.0.1;Parent=scaffold85|size492450:hit:20092:3.12.0.1;Target=TRINITY_DN17000_c0_g1_i2 1454 1506 +;Gap=M53
scaffold85|size492450	blastn	match_part	154443	154652	210	-	.	ID=scaffold85|size492450:hsp:41101:3.12.0.1;Parent=scaffold85|size492450:hit:20092:3.12.0.1;Target=TRINITY_DN17000_c0_g1_i2 1503 1712 +;Gap=M210
scaffold85|size492450	blastn	expressed_sequence_match	153158	153360	203	+	.	ID=scaffold85|size492450:hit:20093:3.12.0.1;Name=TRINITY_DN24459_c0_g1_i1;score=203
scaffold85|size492450	blastn	match_part	153158	153360	203	+	.	ID=scaffold85|size492450:hsp:41102:3.12.0.1;Parent=scaffold85|size492450:hit:20093:3.12.0.1;Target=TRINITY_DN24459_c0_g1_i1 13 215 +;Gap=M203
scaffold85|size492450	blastn	expressed_sequence_match	152732	156346	1395	-	.	ID=scaffold85|size492450:hit:20094:3.12.0.1;Name=TRINITY_DN17000_c0_g1_i3;score=1395
scaffold85|size492450	blastn	match_part	154894	156346	1395	-	.	ID=scaffold85|size492450:hsp:41103:3.12.0.1;Parent=scaffold85|size492450:hit:20094:3.12.0.1;Target=TRINITY_DN17000_c0_g1_i3 1 1454 +;Gap=M1453
scaffold85|size492450	blastn	match_part	154741	154793	53	-	.	ID=scaffold85|size492450:hsp:41104:3.12.0.1;Parent=scaffold85|size492450:hit:20094:3.12.0.1;Target=TRINITY_DN17000_c0_g1_i3 1454 1506 +;Gap=M53
scaffold85|size492450	blastn	match_part	154542	154652	111	-	.	ID=scaffold85|size492450:hsp:41105:3.12.0.1;Parent=scaffold85|size492450:hit:20094:3.12.0.1;Target=TRINITY_DN17000_c0_g1_i3 1503 1613 +;Gap=M111
scaffold85|size492450	blastn	match_part	153516	154465	944	-	.	ID=scaffold85|size492450:hsp:41106:3.12.0.1;Parent=scaffold85|size492450:hit:20094:3.12.0.1;Target=TRINITY_DN17000_c0_g1_i3 1613 2562 +;Gap=M950
scaffold85|size492450	blastn	match_part	152732	153440	709	-	.	ID=scaffold85|size492450:hsp:41107:3.12.0.1;Parent=scaffold85|size492450:hit:20094:3.12.0.1;Target=TRINITY_DN17000_c0_g1_i3 2563 3271 +;Gap=M709
scaffold85|size492450	blastn	expressed_sequence_match	152725	156365	1258	-	.	ID=scaffold85|size492450:hit:20095:3.12.0.1;Name=TRINITY_DN9033_c0_g1_i1;score=1258
scaffold85|size492450	blastn	match_part	154894	156365	1258	-	.	ID=scaffold85|size492450:hsp:41108:3.12.0.1;Parent=scaffold85|size492450:hit:20095:3.12.0.1;Target=TRINITY_DN9033_c0_g1_i1 1 1473 +;Gap=M1472
scaffold85|size492450	blastn	match_part	154741	154793	53	-	.	ID=scaffold85|size492450:hsp:41109:3.12.0.1;Parent=scaffold85|size492450:hit:20095:3.12.0.1;Target=TRINITY_DN9033_c0_g1_i1 1473 1525 +;Gap=M53
scaffold85|size492450	blastn	match_part	154542	154652	111	-	.	ID=scaffold85|size492450:hsp:41110:3.12.0.1;Parent=scaffold85|size492450:hit:20095:3.12.0.1;Target=TRINITY_DN9033_c0_g1_i1 1522 1632 +;Gap=M111
scaffold85|size492450	blastn	match_part	153780	154465	686	-	.	ID=scaffold85|size492450:hsp:41111:3.12.0.1;Parent=scaffold85|size492450:hit:20095:3.12.0.1;Target=TRINITY_DN9033_c0_g1_i1 1632 2317 +;Gap=M686
scaffold85|size492450	blastn	match_part	153516	153686	171	-	.	ID=scaffold85|size492450:hsp:41112:3.12.0.1;Parent=scaffold85|size492450:hit:20095:3.12.0.1;Target=TRINITY_DN9033_c0_g1_i1 2316 2486 +;Gap=M171
scaffold85|size492450	blastn	match_part	152725	153440	716	-	.	ID=scaffold85|size492450:hsp:41113:3.12.0.1;Parent=scaffold85|size492450:hit:20095:3.12.0.1;Target=TRINITY_DN9033_c0_g1_i1 2487 3202 +;Gap=M716
scaffold85|size492450	blastn	expressed_sequence_match	152732	156346	1395	-	.	ID=scaffold85|size492450:hit:20096:3.12.0.1;Name=TRINITY_DN17000_c0_g1_i4;score=1395
scaffold85|size492450	blastn	match_part	154894	156346	1395	-	.	ID=scaffold85|size492450:hsp:41114:3.12.0.1;Parent=scaffold85|size492450:hit:20096:3.12.0.1;Target=TRINITY_DN17000_c0_g1_i4 1 1454 +;Gap=M1453
scaffold85|size492450	blastn	match_part	154741	154793	53	-	.	ID=scaffold85|size492450:hsp:41115:3.12.0.1;Parent=scaffold85|size492450:hit:20096:3.12.0.1;Target=TRINITY_DN17000_c0_g1_i4 1454 1506 +;Gap=M53
scaffold85|size492450	blastn	match_part	154542	154652	111	-	.	ID=scaffold85|size492450:hsp:41116:3.12.0.1;Parent=scaffold85|size492450:hit:20096:3.12.0.1;Target=TRINITY_DN17000_c0_g1_i4 1503 1613 +;Gap=M111
scaffold85|size492450	blastn	match_part	153780	154465	686	-	.	ID=scaffold85|size492450:hsp:41117:3.12.0.1;Parent=scaffold85|size492450:hit:20096:3.12.0.1;Target=TRINITY_DN17000_c0_g1_i4 1613 2298 +;Gap=M686
scaffold85|size492450	blastn	match_part	153516	153686	171	-	.	ID=scaffold85|size492450:hsp:41118:3.12.0.1;Parent=scaffold85|size492450:hit:20096:3.12.0.1;Target=TRINITY_DN17000_c0_g1_i4 2297 2467 +;Gap=M171
scaffold85|size492450	blastn	match_part	152732	153440	709	-	.	ID=scaffold85|size492450:hsp:41119:3.12.0.1;Parent=scaffold85|size492450:hit:20096:3.12.0.1;Target=TRINITY_DN17000_c0_g1_i4 2468 3176 +;Gap=M709
scaffold85|size492450	blastn	expressed_sequence_match	152725	156365	1258	-	.	ID=scaffold85|size492450:hit:20097:3.12.0.1;Name=TRINITY_DN9033_c0_g1_i2;score=1258
scaffold85|size492450	blastn	match_part	154894	156365	1258	-	.	ID=scaffold85|size492450:hsp:41120:3.12.0.1;Parent=scaffold85|size492450:hit:20097:3.12.0.1;Target=TRINITY_DN9033_c0_g1_i2 1 1473 +;Gap=M1472
scaffold85|size492450	blastn	match_part	154741	154793	53	-	.	ID=scaffold85|size492450:hsp:41121:3.12.0.1;Parent=scaffold85|size492450:hit:20097:3.12.0.1;Target=TRINITY_DN9033_c0_g1_i2 1473 1525 +;Gap=M53
scaffold85|size492450	blastn	match_part	154542	154652	111	-	.	ID=scaffold85|size492450:hsp:41122:3.12.0.1;Parent=scaffold85|size492450:hit:20097:3.12.0.1;Target=TRINITY_DN9033_c0_g1_i2 1522 1632 +;Gap=M111
scaffold85|size492450	blastn	match_part	154206	154465	260	-	.	ID=scaffold85|size492450:hsp:41123:3.12.0.1;Parent=scaffold85|size492450:hit:20097:3.12.0.1;Target=TRINITY_DN9033_c0_g1_i2 1632 1891 +;Gap=M260
scaffold85|size492450	blastn	match_part	153780	154120	341	-	.	ID=scaffold85|size492450:hsp:41124:3.12.0.1;Parent=scaffold85|size492450:hit:20097:3.12.0.1;Target=TRINITY_DN9033_c0_g1_i2 1890 2230 +;Gap=M341
scaffold85|size492450	blastn	match_part	153516	153686	171	-	.	ID=scaffold85|size492450:hsp:41125:3.12.0.1;Parent=scaffold85|size492450:hit:20097:3.12.0.1;Target=TRINITY_DN9033_c0_g1_i2 2229 2399 +;Gap=M171
scaffold85|size492450	blastn	match_part	152725	153440	716	-	.	ID=scaffold85|size492450:hsp:41126:3.12.0.1;Parent=scaffold85|size492450:hit:20097:3.12.0.1;Target=TRINITY_DN9033_c0_g1_i2 2400 3115 +;Gap=M716
scaffold85|size492450	blastn	expressed_sequence_match	153780	156346	1395	-	.	ID=scaffold85|size492450:hit:20098:3.12.0.1;Name=TRINITY_DN17000_c0_g1_i5;score=1395
scaffold85|size492450	blastn	match_part	154894	156346	1395	-	.	ID=scaffold85|size492450:hsp:41127:3.12.0.1;Parent=scaffold85|size492450:hit:20098:3.12.0.1;Target=TRINITY_DN17000_c0_g1_i5 1 1454 +;Gap=M1453
scaffold85|size492450	blastn	match_part	154741	154793	53	-	.	ID=scaffold85|size492450:hsp:41128:3.12.0.1;Parent=scaffold85|size492450:hit:20098:3.12.0.1;Target=TRINITY_DN17000_c0_g1_i5 1454 1506 +;Gap=M53
scaffold85|size492450	blastn	match_part	154542	154652	111	-	.	ID=scaffold85|size492450:hsp:41129:3.12.0.1;Parent=scaffold85|size492450:hit:20098:3.12.0.1;Target=TRINITY_DN17000_c0_g1_i5 1503 1613 +;Gap=M111
scaffold85|size492450	blastn	match_part	154206	154465	260	-	.	ID=scaffold85|size492450:hsp:41130:3.12.0.1;Parent=scaffold85|size492450:hit:20098:3.12.0.1;Target=TRINITY_DN17000_c0_g1_i5 1613 1872 +;Gap=M260
scaffold85|size492450	blastn	match_part	153780	154120	341	-	.	ID=scaffold85|size492450:hsp:41131:3.12.0.1;Parent=scaffold85|size492450:hit:20098:3.12.0.1;Target=TRINITY_DN17000_c0_g1_i5 1871 2211 +;Gap=M341
scaffold85|size492450	blastn	expressed_sequence_match	151941	152873	923	+	.	ID=scaffold85|size492450:hit:20099:3.12.0.1;Name=TRINITY_DN15143_c0_g2_i1;score=923
scaffold85|size492450	blastn	match_part	151941	152873	923	+	.	ID=scaffold85|size492450:hsp:41132:3.12.0.1;Parent=scaffold85|size492450:hit:20099:3.12.0.1;Target=TRINITY_DN15143_c0_g2_i1 75 1008 +;Gap=M933
scaffold85|size492450	blastn	expressed_sequence_match	152732	153468	737	-	.	ID=scaffold85|size492450:hit:20100:3.12.0.1;Name=TRINITY_DN17000_c0_g2_i1;score=737
scaffold85|size492450	blastn	match_part	152732	153468	737	-	.	ID=scaffold85|size492450:hsp:41133:3.12.0.1;Parent=scaffold85|size492450:hit:20100:3.12.0.1;Target=TRINITY_DN17000_c0_g2_i1 29 765 +;Gap=M737
scaffold85|size492450	blastn	expressed_sequence_match	153366	153757	108	+	.	ID=scaffold85|size492450:hit:20101:3.12.0.1;Name=TRINITY_DN1092_c0_g1_i1;score=108
scaffold85|size492450	blastn	match_part	153366	153473	108	+	.	ID=scaffold85|size492450:hsp:41134:3.12.0.1;Parent=scaffold85|size492450:hit:20101:3.12.0.1;Target=TRINITY_DN1092_c0_g1_i1 1 108 +;Gap=M108
scaffold85|size492450	blastn	match_part	153573	153757	179	+	.	ID=scaffold85|size492450:hsp:41135:3.12.0.1;Parent=scaffold85|size492450:hit:20101:3.12.0.1;Target=TRINITY_DN1092_c0_g1_i1 107 291 +;Gap=M185
scaffold85|size492450	blastn	expressed_sequence_match	163365	163554	52	+	.	ID=scaffold85|size492450:hit:20102:3.12.0.1;Name=TRINITY_DN5380_c0_g2_i1;score=52
scaffold85|size492450	blastn	match_part	163365	163422	52	+	.	ID=scaffold85|size492450:hsp:41136:3.12.0.1;Parent=scaffold85|size492450:hit:20102:3.12.0.1;Target=TRINITY_DN5380_c0_g2_i1 147 204 +;Gap=M58
scaffold85|size492450	blastn	match_part	163420	163486	67	+	.	ID=scaffold85|size492450:hsp:41137:3.12.0.1;Parent=scaffold85|size492450:hit:20102:3.12.0.1;Target=TRINITY_DN5380_c0_g2_i1 212 278 +;Gap=M67
scaffold85|size492450	blastn	match_part	163505	163554	44	+	.	ID=scaffold85|size492450:hsp:41138:3.12.0.1;Parent=scaffold85|size492450:hit:20102:3.12.0.1;Target=TRINITY_DN5380_c0_g2_i1 305 354 +;Gap=M50
scaffold85|size492450	blastn	expressed_sequence_match	171251	175629	4213	-	.	ID=scaffold85|size492450:hit:20103:3.12.0.1;Name=TRINITY_DN9142_c0_g1_i1;score=4213
scaffold85|size492450	blastn	match_part	171251	175629	4213	-	.	ID=scaffold85|size492450:hsp:41139:3.12.0.1;Parent=scaffold85|size492450:hit:20103:3.12.0.1;Target=TRINITY_DN9142_c0_g1_i1 171 4545 +;Gap=M4379
scaffold85|size492450	blastn	expressed_sequence_match	171251	175629	3089	-	.	ID=scaffold85|size492450:hit:20104:3.12.0.1;Name=TRINITY_DN9142_c0_g1_i2;score=3089
scaffold85|size492450	blastn	match_part	172476	175629	3089	-	.	ID=scaffold85|size492450:hsp:41140:3.12.0.1;Parent=scaffold85|size492450:hit:20104:3.12.0.1;Target=TRINITY_DN9142_c0_g1_i2 171 3321 +;Gap=M3154
scaffold85|size492450	blastn	match_part	171251	172385	1034	-	.	ID=scaffold85|size492450:hsp:41141:3.12.0.1;Parent=scaffold85|size492450:hit:20104:3.12.0.1;Target=TRINITY_DN9142_c0_g1_i2 3320 4453 +;Gap=M1135
scaffold85|size492450	blastn	expressed_sequence_match	171225	173420	2066	-	.	ID=scaffold85|size492450:hit:20105:3.12.0.1;Name=TRINITY_DN14361_c0_g2_i1;score=2066
scaffold85|size492450	blastn	match_part	171225	173420	2066	-	.	ID=scaffold85|size492450:hsp:41142:3.12.0.1;Parent=scaffold85|size492450:hit:20105:3.12.0.1;Target=TRINITY_DN14361_c0_g2_i1 1 2192 +;Gap=M2196
scaffold85|size492450	blastn	expressed_sequence_match	179356	184661	443	-	.	ID=scaffold85|size492450:hit:20106:3.12.0.1;Name=TRINITY_DN17857_c0_g1_i9;score=443
scaffold85|size492450	blastn	match_part	184192	184661	443	-	.	ID=scaffold85|size492450:hsp:41143:3.12.0.1;Parent=scaffold85|size492450:hit:20106:3.12.0.1;Target=TRINITY_DN17857_c0_g1_i9 1 472 +;Gap=M470
scaffold85|size492450	blastn	match_part	183560	184107	530	-	.	ID=scaffold85|size492450:hsp:41144:3.12.0.1;Parent=scaffold85|size492450:hit:20106:3.12.0.1;Target=TRINITY_DN17857_c0_g1_i9 471 1018 +;Gap=M548
scaffold85|size492450	blastn	match_part	182209	183460	1132	-	.	ID=scaffold85|size492450:hsp:41145:3.12.0.1;Parent=scaffold85|size492450:hit:20106:3.12.0.1;Target=TRINITY_DN17857_c0_g1_i9 1017 2268 +;Gap=M1252
scaffold85|size492450	blastn	match_part	181434	182091	540	-	.	ID=scaffold85|size492450:hsp:41146:3.12.0.1;Parent=scaffold85|size492450:hit:20106:3.12.0.1;Target=TRINITY_DN17857_c0_g1_i9 2267 2925 +;Gap=M658
scaffold85|size492450	blastn	match_part	181157	181368	200	-	.	ID=scaffold85|size492450:hsp:41147:3.12.0.1;Parent=scaffold85|size492450:hit:20106:3.12.0.1;Target=TRINITY_DN17857_c0_g1_i9 2928 3139 +;Gap=M212
scaffold85|size492450	blastn	match_part	180034	181078	940	-	.	ID=scaffold85|size492450:hsp:41148:3.12.0.1;Parent=scaffold85|size492450:hit:20106:3.12.0.1;Target=TRINITY_DN17857_c0_g1_i9 3139 4183 +;Gap=M1045
scaffold85|size492450	blastn	match_part	179356	179940	567	-	.	ID=scaffold85|size492450:hsp:41149:3.12.0.1;Parent=scaffold85|size492450:hit:20106:3.12.0.1;Target=TRINITY_DN17857_c0_g1_i9 4180 4764 +;Gap=M585
scaffold85|size492450	blastn	expressed_sequence_match	179853	184661	443	-	.	ID=scaffold85|size492450:hit:20107:3.12.0.1;Name=TRINITY_DN17857_c0_g1_i10;score=443
scaffold85|size492450	blastn	match_part	184192	184661	443	-	.	ID=scaffold85|size492450:hsp:41150:3.12.0.1;Parent=scaffold85|size492450:hit:20107:3.12.0.1;Target=TRINITY_DN17857_c0_g1_i10 1 472 +;Gap=M470
scaffold85|size492450	blastn	match_part	183560	184107	530	-	.	ID=scaffold85|size492450:hsp:41151:3.12.0.1;Parent=scaffold85|size492450:hit:20107:3.12.0.1;Target=TRINITY_DN17857_c0_g1_i10 471 1018 +;Gap=M548
scaffold85|size492450	blastn	match_part	182209	183460	1132	-	.	ID=scaffold85|size492450:hsp:41152:3.12.0.1;Parent=scaffold85|size492450:hit:20107:3.12.0.1;Target=TRINITY_DN17857_c0_g1_i10 1017 2268 +;Gap=M1252
scaffold85|size492450	blastn	match_part	181879	182091	173	-	.	ID=scaffold85|size492450:hsp:41153:3.12.0.1;Parent=scaffold85|size492450:hit:20107:3.12.0.1;Target=TRINITY_DN17857_c0_g1_i10 2267 2480 +;Gap=M213
scaffold85|size492450	blastn	match_part	181434	181800	313	-	.	ID=scaffold85|size492450:hsp:41154:3.12.0.1;Parent=scaffold85|size492450:hit:20107:3.12.0.1;Target=TRINITY_DN17857_c0_g1_i10 2481 2847 +;Gap=M367
scaffold85|size492450	blastn	match_part	181157	181368	200	-	.	ID=scaffold85|size492450:hsp:41155:3.12.0.1;Parent=scaffold85|size492450:hit:20107:3.12.0.1;Target=TRINITY_DN17857_c0_g1_i10 2850 3061 +;Gap=M212
scaffold85|size492450	blastn	match_part	180314	181078	729	-	.	ID=scaffold85|size492450:hsp:41156:3.12.0.1;Parent=scaffold85|size492450:hit:20107:3.12.0.1;Target=TRINITY_DN17857_c0_g1_i10 3061 3825 +;Gap=M765
scaffold85|size492450	blastn	match_part	179853	180242	368	-	.	ID=scaffold85|size492450:hsp:41157:3.12.0.1;Parent=scaffold85|size492450:hit:20107:3.12.0.1;Target=TRINITY_DN17857_c0_g1_i10 3824 4214 +;Gap=M390
scaffold85|size492450	blastn	expressed_sequence_match	176068	179380	2844	+	.	ID=scaffold85|size492450:hit:20108:3.12.0.1;Name=TRINITY_DN7053_c0_g1_i1;score=2844
scaffold85|size492450	blastn	match_part	176068	179380	2844	+	.	ID=scaffold85|size492450:hsp:41158:3.12.0.1;Parent=scaffold85|size492450:hit:20108:3.12.0.1;Target=TRINITY_DN7053_c0_g1_i1 1 3309 +;Gap=M3313
scaffold85|size492450	blastn	expressed_sequence_match	179356	184661	443	-	.	ID=scaffold85|size492450:hit:20109:3.12.0.1;Name=TRINITY_DN17857_c0_g1_i11;score=443
scaffold85|size492450	blastn	match_part	184192	184661	443	-	.	ID=scaffold85|size492450:hsp:41159:3.12.0.1;Parent=scaffold85|size492450:hit:20109:3.12.0.1;Target=TRINITY_DN17857_c0_g1_i11 1 472 +;Gap=M470
scaffold85|size492450	blastn	match_part	183560	184107	530	-	.	ID=scaffold85|size492450:hsp:41160:3.12.0.1;Parent=scaffold85|size492450:hit:20109:3.12.0.1;Target=TRINITY_DN17857_c0_g1_i11 471 1018 +;Gap=M548
scaffold85|size492450	blastn	match_part	182209	183460	1174	-	.	ID=scaffold85|size492450:hsp:41161:3.12.0.1;Parent=scaffold85|size492450:hit:20109:3.12.0.1;Target=TRINITY_DN17857_c0_g1_i11 1017 2268 +;Gap=M1252
scaffold85|size492450	blastn	match_part	181879	182091	173	-	.	ID=scaffold85|size492450:hsp:41162:3.12.0.1;Parent=scaffold85|size492450:hit:20109:3.12.0.1;Target=TRINITY_DN17857_c0_g1_i11 2267 2480 +;Gap=M213
scaffold85|size492450	blastn	match_part	181434	181800	313	-	.	ID=scaffold85|size492450:hsp:41163:3.12.0.1;Parent=scaffold85|size492450:hit:20109:3.12.0.1;Target=TRINITY_DN17857_c0_g1_i11 2481 2847 +;Gap=M367
scaffold85|size492450	blastn	match_part	181157	181368	200	-	.	ID=scaffold85|size492450:hsp:41164:3.12.0.1;Parent=scaffold85|size492450:hit:20109:3.12.0.1;Target=TRINITY_DN17857_c0_g1_i11 2850 3061 +;Gap=M212
scaffold85|size492450	blastn	match_part	180199	181078	815	-	.	ID=scaffold85|size492450:hsp:41165:3.12.0.1;Parent=scaffold85|size492450:hit:20109:3.12.0.1;Target=TRINITY_DN17857_c0_g1_i11 3061 3939 +;Gap=M880
scaffold85|size492450	blastn	match_part	180034	180105	66	-	.	ID=scaffold85|size492450:hsp:41166:3.12.0.1;Parent=scaffold85|size492450:hit:20109:3.12.0.1;Target=TRINITY_DN17857_c0_g1_i11 3946 4017 +;Gap=M72
scaffold85|size492450	blastn	match_part	179356	179940	567	-	.	ID=scaffold85|size492450:hsp:41167:3.12.0.1;Parent=scaffold85|size492450:hit:20109:3.12.0.1;Target=TRINITY_DN17857_c0_g1_i11 4014 4598 +;Gap=M585
scaffold85|size492450	blastn	expressed_sequence_match	179356	184661	443	-	.	ID=scaffold85|size492450:hit:20110:3.12.0.1;Name=TRINITY_DN17857_c0_g1_i1;score=443
scaffold85|size492450	blastn	match_part	184192	184661	443	-	.	ID=scaffold85|size492450:hsp:41168:3.12.0.1;Parent=scaffold85|size492450:hit:20110:3.12.0.1;Target=TRINITY_DN17857_c0_g1_i1 1 472 +;Gap=M470
scaffold85|size492450	blastn	match_part	183560	184107	530	-	.	ID=scaffold85|size492450:hsp:41169:3.12.0.1;Parent=scaffold85|size492450:hit:20110:3.12.0.1;Target=TRINITY_DN17857_c0_g1_i1 471 1018 +;Gap=M548
scaffold85|size492450	blastn	match_part	182209	183460	1132	-	.	ID=scaffold85|size492450:hsp:41170:3.12.0.1;Parent=scaffold85|size492450:hit:20110:3.12.0.1;Target=TRINITY_DN17857_c0_g1_i1 1017 2268 +;Gap=M1252
scaffold85|size492450	blastn	match_part	181879	182091	173	-	.	ID=scaffold85|size492450:hsp:41171:3.12.0.1;Parent=scaffold85|size492450:hit:20110:3.12.0.1;Target=TRINITY_DN17857_c0_g1_i1 2267 2480 +;Gap=M213
scaffold85|size492450	blastn	match_part	181767	181800	34	-	.	ID=scaffold85|size492450:hsp:41172:3.12.0.1;Parent=scaffold85|size492450:hit:20110:3.12.0.1;Target=TRINITY_DN17857_c0_g1_i1 2481 2514 +;Gap=M34
scaffold85|size492450	blastn	match_part	181434	181681	236	-	.	ID=scaffold85|size492450:hsp:41173:3.12.0.1;Parent=scaffold85|size492450:hit:20110:3.12.0.1;Target=TRINITY_DN17857_c0_g1_i1 2512 2759 +;Gap=M248
scaffold85|size492450	blastn	match_part	181157	181368	200	-	.	ID=scaffold85|size492450:hsp:41174:3.12.0.1;Parent=scaffold85|size492450:hit:20110:3.12.0.1;Target=TRINITY_DN17857_c0_g1_i1 2762 2973 +;Gap=M212
scaffold85|size492450	blastn	match_part	180034	181078	940	-	.	ID=scaffold85|size492450:hsp:41175:3.12.0.1;Parent=scaffold85|size492450:hit:20110:3.12.0.1;Target=TRINITY_DN17857_c0_g1_i1 2973 4017 +;Gap=M1045
scaffold85|size492450	blastn	match_part	179356	179940	567	-	.	ID=scaffold85|size492450:hsp:41176:3.12.0.1;Parent=scaffold85|size492450:hit:20110:3.12.0.1;Target=TRINITY_DN17857_c0_g1_i1 4014 4598 +;Gap=M585
scaffold85|size492450	blastn	expressed_sequence_match	184568	185688	1058	+	.	ID=scaffold85|size492450:hit:20111:3.12.0.1;Name=TRINITY_DN15878_c0_g1_i1;score=1058
scaffold85|size492450	blastn	match_part	184568	185688	1058	+	.	ID=scaffold85|size492450:hsp:41177:3.12.0.1;Parent=scaffold85|size492450:hit:20111:3.12.0.1;Target=TRINITY_DN15878_c0_g1_i1 1 1123 +;Gap=M1121
scaffold85|size492450	blastn	expressed_sequence_match	179356	184661	443	-	.	ID=scaffold85|size492450:hit:20112:3.12.0.1;Name=TRINITY_DN17857_c0_g1_i2;score=443
scaffold85|size492450	blastn	match_part	184192	184661	443	-	.	ID=scaffold85|size492450:hsp:41178:3.12.0.1;Parent=scaffold85|size492450:hit:20112:3.12.0.1;Target=TRINITY_DN17857_c0_g1_i2 1 472 +;Gap=M470
scaffold85|size492450	blastn	match_part	183560	184107	530	-	.	ID=scaffold85|size492450:hsp:41179:3.12.0.1;Parent=scaffold85|size492450:hit:20112:3.12.0.1;Target=TRINITY_DN17857_c0_g1_i2 471 1018 +;Gap=M548
scaffold85|size492450	blastn	match_part	182209	183460	1132	-	.	ID=scaffold85|size492450:hsp:41180:3.12.0.1;Parent=scaffold85|size492450:hit:20112:3.12.0.1;Target=TRINITY_DN17857_c0_g1_i2 1017 2268 +;Gap=M1252
scaffold85|size492450	blastn	match_part	181879	182091	173	-	.	ID=scaffold85|size492450:hsp:41181:3.12.0.1;Parent=scaffold85|size492450:hit:20112:3.12.0.1;Target=TRINITY_DN17857_c0_g1_i2 2267 2480 +;Gap=M213
scaffold85|size492450	blastn	match_part	181434	181800	313	-	.	ID=scaffold85|size492450:hsp:41182:3.12.0.1;Parent=scaffold85|size492450:hit:20112:3.12.0.1;Target=TRINITY_DN17857_c0_g1_i2 2481 2847 +;Gap=M367
scaffold85|size492450	blastn	match_part	181157	181368	200	-	.	ID=scaffold85|size492450:hsp:41183:3.12.0.1;Parent=scaffold85|size492450:hit:20112:3.12.0.1;Target=TRINITY_DN17857_c0_g1_i2 2850 3061 +;Gap=M212
scaffold85|size492450	blastn	match_part	180314	181078	729	-	.	ID=scaffold85|size492450:hsp:41184:3.12.0.1;Parent=scaffold85|size492450:hit:20112:3.12.0.1;Target=TRINITY_DN17857_c0_g1_i2 3061 3825 +;Gap=M765
scaffold85|size492450	blastn	match_part	180034	180242	193	-	.	ID=scaffold85|size492450:hsp:41185:3.12.0.1;Parent=scaffold85|size492450:hit:20112:3.12.0.1;Target=TRINITY_DN17857_c0_g1_i2 3824 4033 +;Gap=M209
scaffold85|size492450	blastn	match_part	179356	179940	567	-	.	ID=scaffold85|size492450:hsp:41186:3.12.0.1;Parent=scaffold85|size492450:hit:20112:3.12.0.1;Target=TRINITY_DN17857_c0_g1_i2 4030 4614 +;Gap=M585
scaffold85|size492450	blastn	expressed_sequence_match	184113	184334	210	+	.	ID=scaffold85|size492450:hit:20113:3.12.0.1;Name=TRINITY_DN22830_c0_g1_i1;score=210
scaffold85|size492450	blastn	match_part	184113	184334	210	+	.	ID=scaffold85|size492450:hsp:41187:3.12.0.1;Parent=scaffold85|size492450:hit:20113:3.12.0.1;Target=TRINITY_DN22830_c0_g1_i1 1 222 +;Gap=M222
scaffold85|size492450	blastn	expressed_sequence_match	181710	181945	182	+	.	ID=scaffold85|size492450:hit:20114:3.12.0.1;Name=TRINITY_DN2694_c0_g1_i1;score=182
scaffold85|size492450	blastn	match_part	181710	181945	182	+	.	ID=scaffold85|size492450:hsp:41188:3.12.0.1;Parent=scaffold85|size492450:hit:20114:3.12.0.1;Target=TRINITY_DN2694_c0_g1_i1 1 236 +;Gap=M236
scaffold85|size492450	blastn	expressed_sequence_match	179356	184661	443	-	.	ID=scaffold85|size492450:hit:20115:3.12.0.1;Name=TRINITY_DN17857_c0_g1_i3;score=443
scaffold85|size492450	blastn	match_part	184192	184661	443	-	.	ID=scaffold85|size492450:hsp:41189:3.12.0.1;Parent=scaffold85|size492450:hit:20115:3.12.0.1;Target=TRINITY_DN17857_c0_g1_i3 1 472 +;Gap=M470
scaffold85|size492450	blastn	match_part	183560	184107	542	-	.	ID=scaffold85|size492450:hsp:41190:3.12.0.1;Parent=scaffold85|size492450:hit:20115:3.12.0.1;Target=TRINITY_DN17857_c0_g1_i3 471 1018 +;Gap=M548
scaffold85|size492450	blastn	match_part	182209	183460	1198	-	.	ID=scaffold85|size492450:hsp:41191:3.12.0.1;Parent=scaffold85|size492450:hit:20115:3.12.0.1;Target=TRINITY_DN17857_c0_g1_i3 1017 2268 +;Gap=M1252
scaffold85|size492450	blastn	match_part	181879	182091	173	-	.	ID=scaffold85|size492450:hsp:41192:3.12.0.1;Parent=scaffold85|size492450:hit:20115:3.12.0.1;Target=TRINITY_DN17857_c0_g1_i3 2267 2480 +;Gap=M213
scaffold85|size492450	blastn	match_part	181434	181800	313	-	.	ID=scaffold85|size492450:hsp:41193:3.12.0.1;Parent=scaffold85|size492450:hit:20115:3.12.0.1;Target=TRINITY_DN17857_c0_g1_i3 2481 2847 +;Gap=M367
scaffold85|size492450	blastn	match_part	181157	181368	200	-	.	ID=scaffold85|size492450:hsp:41194:3.12.0.1;Parent=scaffold85|size492450:hit:20115:3.12.0.1;Target=TRINITY_DN17857_c0_g1_i3 2850 3061 +;Gap=M212
scaffold85|size492450	blastn	match_part	180034	181078	940	-	.	ID=scaffold85|size492450:hsp:41195:3.12.0.1;Parent=scaffold85|size492450:hit:20115:3.12.0.1;Target=TRINITY_DN17857_c0_g1_i3 3061 4105 +;Gap=M1045
scaffold85|size492450	blastn	match_part	179356	179940	567	-	.	ID=scaffold85|size492450:hsp:41196:3.12.0.1;Parent=scaffold85|size492450:hit:20115:3.12.0.1;Target=TRINITY_DN17857_c0_g1_i3 4102 4686 +;Gap=M585
scaffold85|size492450	blastn	expressed_sequence_match	179353	183312	558	+	.	ID=scaffold85|size492450:hit:20116:3.12.0.1;Name=TRINITY_DN9831_c0_g1_i2;score=558
scaffold85|size492450	blastn	match_part	179353	179940	558	+	.	ID=scaffold85|size492450:hsp:41197:3.12.0.1;Parent=scaffold85|size492450:hit:20116:3.12.0.1;Target=TRINITY_DN9831_c0_g1_i2 9 596 +;Gap=M588
scaffold85|size492450	blastn	match_part	180034	180239	166	+	.	ID=scaffold85|size492450:hsp:41198:3.12.0.1;Parent=scaffold85|size492450:hit:20116:3.12.0.1;Target=TRINITY_DN9831_c0_g1_i2 593 799 +;Gap=M206
scaffold85|size492450	blastn	match_part	180314	181078	741	+	.	ID=scaffold85|size492450:hsp:41199:3.12.0.1;Parent=scaffold85|size492450:hit:20116:3.12.0.1;Target=TRINITY_DN9831_c0_g1_i2 801 1565 +;Gap=M765
scaffold85|size492450	blastn	match_part	181157	181368	206	+	.	ID=scaffold85|size492450:hsp:41200:3.12.0.1;Parent=scaffold85|size492450:hit:20116:3.12.0.1;Target=TRINITY_DN9831_c0_g1_i2 1565 1776 +;Gap=M212
scaffold85|size492450	blastn	match_part	181434	181681	236	+	.	ID=scaffold85|size492450:hsp:41201:3.12.0.1;Parent=scaffold85|size492450:hit:20116:3.12.0.1;Target=TRINITY_DN9831_c0_g1_i2 1779 2026 +;Gap=M248
scaffold85|size492450	blastn	match_part	181767	181800	34	+	.	ID=scaffold85|size492450:hsp:41202:3.12.0.1;Parent=scaffold85|size492450:hit:20116:3.12.0.1;Target=TRINITY_DN9831_c0_g1_i2 2024 2057 +;Gap=M34
scaffold85|size492450	blastn	match_part	181879	182091	173	+	.	ID=scaffold85|size492450:hsp:41203:3.12.0.1;Parent=scaffold85|size492450:hit:20116:3.12.0.1;Target=TRINITY_DN9831_c0_g1_i2 2058 2271 +;Gap=M213
scaffold85|size492450	blastn	match_part	182209	183312	1002	+	.	ID=scaffold85|size492450:hsp:41204:3.12.0.1;Parent=scaffold85|size492450:hit:20116:3.12.0.1;Target=TRINITY_DN9831_c0_g1_i2 2270 3373 +;Gap=M1104
scaffold85|size492450	blastn	expressed_sequence_match	176172	176837	594	+	.	ID=scaffold85|size492450:hit:20117:3.12.0.1;Name=TRINITY_DN16956_c0_g2_i1;score=594
scaffold85|size492450	blastn	match_part	176172	176837	594	+	.	ID=scaffold85|size492450:hsp:41205:3.12.0.1;Parent=scaffold85|size492450:hit:20117:3.12.0.1;Target=TRINITY_DN16956_c0_g2_i1 1 666 +;Gap=M666
scaffold85|size492450	blastn	expressed_sequence_match	181710	181945	200	+	.	ID=scaffold85|size492450:hit:20118:3.12.0.1;Name=TRINITY_DN2694_c0_g2_i1;score=200
scaffold85|size492450	blastn	match_part	181710	181945	200	+	.	ID=scaffold85|size492450:hsp:41206:3.12.0.1;Parent=scaffold85|size492450:hit:20118:3.12.0.1;Target=TRINITY_DN2694_c0_g2_i1 1 236 +;Gap=M236
scaffold85|size492450	blastn	expressed_sequence_match	181056	184661	443	-	.	ID=scaffold85|size492450:hit:20119:3.12.0.1;Name=TRINITY_DN17857_c0_g1_i4;score=443
scaffold85|size492450	blastn	match_part	184192	184661	443	-	.	ID=scaffold85|size492450:hsp:41207:3.12.0.1;Parent=scaffold85|size492450:hit:20119:3.12.0.1;Target=TRINITY_DN17857_c0_g1_i4 1 472 +;Gap=M470
scaffold85|size492450	blastn	match_part	183560	184107	542	-	.	ID=scaffold85|size492450:hsp:41208:3.12.0.1;Parent=scaffold85|size492450:hit:20119:3.12.0.1;Target=TRINITY_DN17857_c0_g1_i4 471 1018 +;Gap=M548
scaffold85|size492450	blastn	match_part	182209	183460	1198	-	.	ID=scaffold85|size492450:hsp:41209:3.12.0.1;Parent=scaffold85|size492450:hit:20119:3.12.0.1;Target=TRINITY_DN17857_c0_g1_i4 1017 2268 +;Gap=M1252
scaffold85|size492450	blastn	match_part	181879	182091	173	-	.	ID=scaffold85|size492450:hsp:41210:3.12.0.1;Parent=scaffold85|size492450:hit:20119:3.12.0.1;Target=TRINITY_DN17857_c0_g1_i4 2267 2480 +;Gap=M213
scaffold85|size492450	blastn	match_part	181767	181800	34	-	.	ID=scaffold85|size492450:hsp:41211:3.12.0.1;Parent=scaffold85|size492450:hit:20119:3.12.0.1;Target=TRINITY_DN17857_c0_g1_i4 2481 2514 +;Gap=M34
scaffold85|size492450	blastn	match_part	181434	181681	236	-	.	ID=scaffold85|size492450:hsp:41212:3.12.0.1;Parent=scaffold85|size492450:hit:20119:3.12.0.1;Target=TRINITY_DN17857_c0_g1_i4 2512 2759 +;Gap=M248
scaffold85|size492450	blastn	match_part	181056	181368	259	-	.	ID=scaffold85|size492450:hsp:41213:3.12.0.1;Parent=scaffold85|size492450:hit:20119:3.12.0.1;Target=TRINITY_DN17857_c0_g1_i4 2762 3074 +;Gap=M313
scaffold85|size492450	blastn	expressed_sequence_match	179353	185930	558	+	.	ID=scaffold85|size492450:hit:20120:3.12.0.1;Name=TRINITY_DN9831_c0_g1_i3;score=558
scaffold85|size492450	blastn	match_part	179353	179940	558	+	.	ID=scaffold85|size492450:hsp:41214:3.12.0.1;Parent=scaffold85|size492450:hit:20120:3.12.0.1;Target=TRINITY_DN9831_c0_g1_i3 9 596 +;Gap=M588
scaffold85|size492450	blastn	match_part	180034	180105	66	+	.	ID=scaffold85|size492450:hsp:41215:3.12.0.1;Parent=scaffold85|size492450:hit:20120:3.12.0.1;Target=TRINITY_DN9831_c0_g1_i3 593 664 +;Gap=M72
scaffold85|size492450	blastn	match_part	180199	180239	41	+	.	ID=scaffold85|size492450:hsp:41216:3.12.0.1;Parent=scaffold85|size492450:hit:20120:3.12.0.1;Target=TRINITY_DN9831_c0_g1_i3 671 711 +;Gap=M41
scaffold85|size492450	blastn	match_part	180314	181078	735	+	.	ID=scaffold85|size492450:hsp:41217:3.12.0.1;Parent=scaffold85|size492450:hit:20120:3.12.0.1;Target=TRINITY_DN9831_c0_g1_i3 713 1477 +;Gap=M765
scaffold85|size492450	blastn	match_part	181157	181368	200	+	.	ID=scaffold85|size492450:hsp:41218:3.12.0.1;Parent=scaffold85|size492450:hit:20120:3.12.0.1;Target=TRINITY_DN9831_c0_g1_i3 1477 1688 +;Gap=M212
scaffold85|size492450	blastn	match_part	181434	181800	313	+	.	ID=scaffold85|size492450:hsp:41219:3.12.0.1;Parent=scaffold85|size492450:hit:20120:3.12.0.1;Target=TRINITY_DN9831_c0_g1_i3 1691 2057 +;Gap=M367
scaffold85|size492450	blastn	match_part	181879	182091	173	+	.	ID=scaffold85|size492450:hsp:41220:3.12.0.1;Parent=scaffold85|size492450:hit:20120:3.12.0.1;Target=TRINITY_DN9831_c0_g1_i3 2058 2271 +;Gap=M213
scaffold85|size492450	blastn	match_part	182209	183460	1192	+	.	ID=scaffold85|size492450:hsp:41221:3.12.0.1;Parent=scaffold85|size492450:hit:20120:3.12.0.1;Target=TRINITY_DN9831_c0_g1_i3 2270 3521 +;Gap=M1252
scaffold85|size492450	blastn	match_part	183560	184107	530	+	.	ID=scaffold85|size492450:hsp:41222:3.12.0.1;Parent=scaffold85|size492450:hit:20120:3.12.0.1;Target=TRINITY_DN9831_c0_g1_i3 3520 4067 +;Gap=M548
scaffold85|size492450	blastn	match_part	184192	185105	887	+	.	ID=scaffold85|size492450:hsp:41223:3.12.0.1;Parent=scaffold85|size492450:hit:20120:3.12.0.1;Target=TRINITY_DN9831_c0_g1_i3 4066 4981 +;Gap=M914
scaffold85|size492450	blastn	match_part	185196	185930	678	+	.	ID=scaffold85|size492450:hsp:41224:3.12.0.1;Parent=scaffold85|size492450:hit:20120:3.12.0.1;Target=TRINITY_DN9831_c0_g1_i3 4979 5715 +;Gap=M735
scaffold85|size492450	blastn	expressed_sequence_match	178164	178510	347	-	.	ID=scaffold85|size492450:hit:20121:3.12.0.1;Name=TRINITY_DN14141_c0_g1_i1;score=347
scaffold85|size492450	blastn	match_part	178164	178510	347	-	.	ID=scaffold85|size492450:hsp:41225:3.12.0.1;Parent=scaffold85|size492450:hit:20121:3.12.0.1;Target=TRINITY_DN14141_c0_g1_i1 1 347 +;Gap=M347
scaffold85|size492450	blastn	expressed_sequence_match	176172	176473	302	+	.	ID=scaffold85|size492450:hit:20122:3.12.0.1;Name=TRINITY_DN16956_c0_g3_i1;score=302
scaffold85|size492450	blastn	match_part	176172	176473	302	+	.	ID=scaffold85|size492450:hsp:41226:3.12.0.1;Parent=scaffold85|size492450:hit:20122:3.12.0.1;Target=TRINITY_DN16956_c0_g3_i1 1 302 +;Gap=M302
scaffold85|size492450	blastn	expressed_sequence_match	181056	184661	443	-	.	ID=scaffold85|size492450:hit:20123:3.12.0.1;Name=TRINITY_DN17857_c0_g1_i5;score=443
scaffold85|size492450	blastn	match_part	184192	184661	443	-	.	ID=scaffold85|size492450:hsp:41227:3.12.0.1;Parent=scaffold85|size492450:hit:20123:3.12.0.1;Target=TRINITY_DN17857_c0_g1_i5 1 472 +;Gap=M470
scaffold85|size492450	blastn	match_part	183560	184107	542	-	.	ID=scaffold85|size492450:hsp:41228:3.12.0.1;Parent=scaffold85|size492450:hit:20123:3.12.0.1;Target=TRINITY_DN17857_c0_g1_i5 471 1018 +;Gap=M548
scaffold85|size492450	blastn	match_part	182209	183460	1222	-	.	ID=scaffold85|size492450:hsp:41229:3.12.0.1;Parent=scaffold85|size492450:hit:20123:3.12.0.1;Target=TRINITY_DN17857_c0_g1_i5 1017 2268 +;Gap=M1252
scaffold85|size492450	blastn	match_part	181879	182091	173	-	.	ID=scaffold85|size492450:hsp:41230:3.12.0.1;Parent=scaffold85|size492450:hit:20123:3.12.0.1;Target=TRINITY_DN17857_c0_g1_i5 2267 2480 +;Gap=M213
scaffold85|size492450	blastn	match_part	181434	181800	313	-	.	ID=scaffold85|size492450:hsp:41231:3.12.0.1;Parent=scaffold85|size492450:hit:20123:3.12.0.1;Target=TRINITY_DN17857_c0_g1_i5 2481 2847 +;Gap=M367
scaffold85|size492450	blastn	match_part	181056	181368	259	-	.	ID=scaffold85|size492450:hsp:41232:3.12.0.1;Parent=scaffold85|size492450:hit:20123:3.12.0.1;Target=TRINITY_DN17857_c0_g1_i5 2850 3162 +;Gap=M313
scaffold85|size492450	blastn	expressed_sequence_match	179353	185930	558	+	.	ID=scaffold85|size492450:hit:20124:3.12.0.1;Name=TRINITY_DN9831_c0_g1_i4;score=558
scaffold85|size492450	blastn	match_part	179353	179940	558	+	.	ID=scaffold85|size492450:hsp:41233:3.12.0.1;Parent=scaffold85|size492450:hit:20124:3.12.0.1;Target=TRINITY_DN9831_c0_g1_i4 9 596 +;Gap=M588
scaffold85|size492450	blastn	match_part	180034	180105	66	+	.	ID=scaffold85|size492450:hsp:41234:3.12.0.1;Parent=scaffold85|size492450:hit:20124:3.12.0.1;Target=TRINITY_DN9831_c0_g1_i4 593 664 +;Gap=M72
scaffold85|size492450	blastn	match_part	180199	180239	41	+	.	ID=scaffold85|size492450:hsp:41235:3.12.0.1;Parent=scaffold85|size492450:hit:20124:3.12.0.1;Target=TRINITY_DN9831_c0_g1_i4 671 711 +;Gap=M41
scaffold85|size492450	blastn	match_part	180314	181078	735	+	.	ID=scaffold85|size492450:hsp:41236:3.12.0.1;Parent=scaffold85|size492450:hit:20124:3.12.0.1;Target=TRINITY_DN9831_c0_g1_i4 713 1477 +;Gap=M765
scaffold85|size492450	blastn	match_part	181157	181368	200	+	.	ID=scaffold85|size492450:hsp:41237:3.12.0.1;Parent=scaffold85|size492450:hit:20124:3.12.0.1;Target=TRINITY_DN9831_c0_g1_i4 1477 1688 +;Gap=M212
scaffold85|size492450	blastn	match_part	181434	181681	236	+	.	ID=scaffold85|size492450:hsp:41238:3.12.0.1;Parent=scaffold85|size492450:hit:20124:3.12.0.1;Target=TRINITY_DN9831_c0_g1_i4 1691 1938 +;Gap=M248
scaffold85|size492450	blastn	match_part	181767	181800	34	+	.	ID=scaffold85|size492450:hsp:41239:3.12.0.1;Parent=scaffold85|size492450:hit:20124:3.12.0.1;Target=TRINITY_DN9831_c0_g1_i4 1936 1969 +;Gap=M34
scaffold85|size492450	blastn	match_part	181879	182091	173	+	.	ID=scaffold85|size492450:hsp:41240:3.12.0.1;Parent=scaffold85|size492450:hit:20124:3.12.0.1;Target=TRINITY_DN9831_c0_g1_i4 1970 2183 +;Gap=M213
scaffold85|size492450	blastn	match_part	182209	183460	1168	+	.	ID=scaffold85|size492450:hsp:41241:3.12.0.1;Parent=scaffold85|size492450:hit:20124:3.12.0.1;Target=TRINITY_DN9831_c0_g1_i4 2182 3433 +;Gap=M1252
scaffold85|size492450	blastn	match_part	183560	184107	530	+	.	ID=scaffold85|size492450:hsp:41242:3.12.0.1;Parent=scaffold85|size492450:hit:20124:3.12.0.1;Target=TRINITY_DN9831_c0_g1_i4 3432 3979 +;Gap=M548
scaffold85|size492450	blastn	match_part	184192	185105	887	+	.	ID=scaffold85|size492450:hsp:41243:3.12.0.1;Parent=scaffold85|size492450:hit:20124:3.12.0.1;Target=TRINITY_DN9831_c0_g1_i4 3978 4893 +;Gap=M914
scaffold85|size492450	blastn	match_part	185196	185930	678	+	.	ID=scaffold85|size492450:hsp:41244:3.12.0.1;Parent=scaffold85|size492450:hit:20124:3.12.0.1;Target=TRINITY_DN9831_c0_g1_i4 4891 5627 +;Gap=M735
scaffold85|size492450	blastn	expressed_sequence_match	179356	184661	443	-	.	ID=scaffold85|size492450:hit:20125:3.12.0.1;Name=TRINITY_DN17857_c0_g1_i6;score=443
scaffold85|size492450	blastn	match_part	184192	184661	443	-	.	ID=scaffold85|size492450:hsp:41245:3.12.0.1;Parent=scaffold85|size492450:hit:20125:3.12.0.1;Target=TRINITY_DN17857_c0_g1_i6 1 472 +;Gap=M470
scaffold85|size492450	blastn	match_part	183560	184107	530	-	.	ID=scaffold85|size492450:hsp:41246:3.12.0.1;Parent=scaffold85|size492450:hit:20125:3.12.0.1;Target=TRINITY_DN17857_c0_g1_i6 471 1018 +;Gap=M548
scaffold85|size492450	blastn	match_part	182209	183460	1174	-	.	ID=scaffold85|size492450:hsp:41247:3.12.0.1;Parent=scaffold85|size492450:hit:20125:3.12.0.1;Target=TRINITY_DN17857_c0_g1_i6 1017 2268 +;Gap=M1252
scaffold85|size492450	blastn	match_part	181879	182091	179	-	.	ID=scaffold85|size492450:hsp:41248:3.12.0.1;Parent=scaffold85|size492450:hit:20125:3.12.0.1;Target=TRINITY_DN17857_c0_g1_i6 2267 2480 +;Gap=M213
scaffold85|size492450	blastn	match_part	181767	181800	34	-	.	ID=scaffold85|size492450:hsp:41249:3.12.0.1;Parent=scaffold85|size492450:hit:20125:3.12.0.1;Target=TRINITY_DN17857_c0_g1_i6 2481 2514 +;Gap=M34
scaffold85|size492450	blastn	match_part	181434	181681	242	-	.	ID=scaffold85|size492450:hsp:41250:3.12.0.1;Parent=scaffold85|size492450:hit:20125:3.12.0.1;Target=TRINITY_DN17857_c0_g1_i6 2512 2759 +;Gap=M248
scaffold85|size492450	blastn	match_part	181157	181368	200	-	.	ID=scaffold85|size492450:hsp:41251:3.12.0.1;Parent=scaffold85|size492450:hit:20125:3.12.0.1;Target=TRINITY_DN17857_c0_g1_i6 2762 2973 +;Gap=M212
scaffold85|size492450	blastn	match_part	180314	181078	729	-	.	ID=scaffold85|size492450:hsp:41252:3.12.0.1;Parent=scaffold85|size492450:hit:20125:3.12.0.1;Target=TRINITY_DN17857_c0_g1_i6 2973 3737 +;Gap=M765
scaffold85|size492450	blastn	match_part	180034	180242	193	-	.	ID=scaffold85|size492450:hsp:41253:3.12.0.1;Parent=scaffold85|size492450:hit:20125:3.12.0.1;Target=TRINITY_DN17857_c0_g1_i6 3736 3945 +;Gap=M209
scaffold85|size492450	blastn	match_part	179356	179940	567	-	.	ID=scaffold85|size492450:hsp:41254:3.12.0.1;Parent=scaffold85|size492450:hit:20125:3.12.0.1;Target=TRINITY_DN17857_c0_g1_i6 3942 4526 +;Gap=M585
scaffold85|size492450	blastn	expressed_sequence_match	179353	181800	558	+	.	ID=scaffold85|size492450:hit:20126:3.12.0.1;Name=TRINITY_DN9831_c0_g1_i5;score=558
scaffold85|size492450	blastn	match_part	179353	179940	558	+	.	ID=scaffold85|size492450:hsp:41255:3.12.0.1;Parent=scaffold85|size492450:hit:20126:3.12.0.1;Target=TRINITY_DN9831_c0_g1_i5 9 596 +;Gap=M588
scaffold85|size492450	blastn	match_part	180034	180105	66	+	.	ID=scaffold85|size492450:hsp:41256:3.12.0.1;Parent=scaffold85|size492450:hit:20126:3.12.0.1;Target=TRINITY_DN9831_c0_g1_i5 593 664 +;Gap=M72
scaffold85|size492450	blastn	match_part	180199	181078	827	+	.	ID=scaffold85|size492450:hsp:41257:3.12.0.1;Parent=scaffold85|size492450:hit:20126:3.12.0.1;Target=TRINITY_DN9831_c0_g1_i5 671 1549 +;Gap=M880
scaffold85|size492450	blastn	match_part	181157	181368	206	+	.	ID=scaffold85|size492450:hsp:41258:3.12.0.1;Parent=scaffold85|size492450:hit:20126:3.12.0.1;Target=TRINITY_DN9831_c0_g1_i5 1549 1760 +;Gap=M212
scaffold85|size492450	blastn	match_part	181434	181681	242	+	.	ID=scaffold85|size492450:hsp:41259:3.12.0.1;Parent=scaffold85|size492450:hit:20126:3.12.0.1;Target=TRINITY_DN9831_c0_g1_i5 1763 2010 +;Gap=M248
scaffold85|size492450	blastn	match_part	181767	181800	34	+	.	ID=scaffold85|size492450:hsp:41260:3.12.0.1;Parent=scaffold85|size492450:hit:20126:3.12.0.1;Target=TRINITY_DN9831_c0_g1_i5 2008 2041 +;Gap=M34
scaffold85|size492450	blastn	expressed_sequence_match	181021	181223	197	+	.	ID=scaffold85|size492450:hit:20127:3.12.0.1;Name=TRINITY_DN23851_c0_g1_i1;score=197
scaffold85|size492450	blastn	match_part	181021	181223	197	+	.	ID=scaffold85|size492450:hsp:41261:3.12.0.1;Parent=scaffold85|size492450:hit:20127:3.12.0.1;Target=TRINITY_DN23851_c0_g1_i1 1 203 +;Gap=M203
scaffold85|size492450	blastn	expressed_sequence_match	181767	184661	443	-	.	ID=scaffold85|size492450:hit:20128:3.12.0.1;Name=TRINITY_DN17857_c0_g1_i8;score=443
scaffold85|size492450	blastn	match_part	184192	184661	443	-	.	ID=scaffold85|size492450:hsp:41262:3.12.0.1;Parent=scaffold85|size492450:hit:20128:3.12.0.1;Target=TRINITY_DN17857_c0_g1_i8 1 472 +;Gap=M470
scaffold85|size492450	blastn	match_part	183560	184107	542	-	.	ID=scaffold85|size492450:hsp:41263:3.12.0.1;Parent=scaffold85|size492450:hit:20128:3.12.0.1;Target=TRINITY_DN17857_c0_g1_i8 471 1018 +;Gap=M548
scaffold85|size492450	blastn	match_part	182209	183460	1222	-	.	ID=scaffold85|size492450:hsp:41264:3.12.0.1;Parent=scaffold85|size492450:hit:20128:3.12.0.1;Target=TRINITY_DN17857_c0_g1_i8 1017 2268 +;Gap=M1252
scaffold85|size492450	blastn	match_part	181767	182091	261	-	.	ID=scaffold85|size492450:hsp:41265:3.12.0.1;Parent=scaffold85|size492450:hit:20128:3.12.0.1;Target=TRINITY_DN17857_c0_g1_i8 2267 2592 +;Gap=M325
scaffold85|size492450	blastn	expressed_sequence_match	179353	185290	558	+	.	ID=scaffold85|size492450:hit:20129:3.12.0.1;Name=TRINITY_DN9831_c0_g1_i7;score=558
scaffold85|size492450	blastn	match_part	179353	179940	558	+	.	ID=scaffold85|size492450:hsp:41266:3.12.0.1;Parent=scaffold85|size492450:hit:20129:3.12.0.1;Target=TRINITY_DN9831_c0_g1_i7 9 596 +;Gap=M588
scaffold85|size492450	blastn	match_part	180034	180105	66	+	.	ID=scaffold85|size492450:hsp:41267:3.12.0.1;Parent=scaffold85|size492450:hit:20129:3.12.0.1;Target=TRINITY_DN9831_c0_g1_i7 593 664 +;Gap=M72
scaffold85|size492450	blastn	match_part	180199	180239	41	+	.	ID=scaffold85|size492450:hsp:41268:3.12.0.1;Parent=scaffold85|size492450:hit:20129:3.12.0.1;Target=TRINITY_DN9831_c0_g1_i7 671 711 +;Gap=M41
scaffold85|size492450	blastn	match_part	180314	181078	735	+	.	ID=scaffold85|size492450:hsp:41269:3.12.0.1;Parent=scaffold85|size492450:hit:20129:3.12.0.1;Target=TRINITY_DN9831_c0_g1_i7 713 1477 +;Gap=M765
scaffold85|size492450	blastn	match_part	181157	181368	200	+	.	ID=scaffold85|size492450:hsp:41270:3.12.0.1;Parent=scaffold85|size492450:hit:20129:3.12.0.1;Target=TRINITY_DN9831_c0_g1_i7 1477 1688 +;Gap=M212
scaffold85|size492450	blastn	match_part	181434	181681	236	+	.	ID=scaffold85|size492450:hsp:41271:3.12.0.1;Parent=scaffold85|size492450:hit:20129:3.12.0.1;Target=TRINITY_DN9831_c0_g1_i7 1691 1938 +;Gap=M248
scaffold85|size492450	blastn	match_part	181767	181800	34	+	.	ID=scaffold85|size492450:hsp:41272:3.12.0.1;Parent=scaffold85|size492450:hit:20129:3.12.0.1;Target=TRINITY_DN9831_c0_g1_i7 1936 1969 +;Gap=M34
scaffold85|size492450	blastn	match_part	181879	182091	173	+	.	ID=scaffold85|size492450:hsp:41273:3.12.0.1;Parent=scaffold85|size492450:hit:20129:3.12.0.1;Target=TRINITY_DN9831_c0_g1_i7 1970 2183 +;Gap=M213
scaffold85|size492450	blastn	match_part	182209	183460	1150	+	.	ID=scaffold85|size492450:hsp:41274:3.12.0.1;Parent=scaffold85|size492450:hit:20129:3.12.0.1;Target=TRINITY_DN9831_c0_g1_i7 2182 3433 +;Gap=M1252
scaffold85|size492450	blastn	match_part	183560	184107	530	+	.	ID=scaffold85|size492450:hsp:41275:3.12.0.1;Parent=scaffold85|size492450:hit:20129:3.12.0.1;Target=TRINITY_DN9831_c0_g1_i7 3432 3979 +;Gap=M548
scaffold85|size492450	blastn	match_part	184192	185290	1072	+	.	ID=scaffold85|size492450:hsp:41276:3.12.0.1;Parent=scaffold85|size492450:hit:20129:3.12.0.1;Target=TRINITY_DN9831_c0_g1_i7 3978 5078 +;Gap=M1099
scaffold85|size492450	blastn	expressed_sequence_match	188306	188554	219	-	.	ID=scaffold85|size492450:hit:20130:3.12.0.1;Name=TRINITY_DN9503_c0_g2_i1;score=219
scaffold85|size492450	blastn	match_part	188306	188554	219	-	.	ID=scaffold85|size492450:hsp:41277:3.12.0.1;Parent=scaffold85|size492450:hit:20130:3.12.0.1;Target=TRINITY_DN9503_c0_g2_i1 1 249 +;Gap=M249
scaffold85|size492450	blastn	expressed_sequence_match	188542	188721	121	-	.	ID=scaffold85|size492450:hit:20131:3.12.0.1;Name=TRINITY_DN22948_c0_g1_i1;score=121
scaffold85|size492450	blastn	match_part	188542	188721	121	-	.	ID=scaffold85|size492450:hsp:41278:3.12.0.1;Parent=scaffold85|size492450:hit:20131:3.12.0.1;Target=TRINITY_DN22948_c0_g1_i1 77 255 +;Gap=M180
scaffold85|size492450	blastn	expressed_sequence_match	188130	188554	136	-	.	ID=scaffold85|size492450:hit:20132:3.12.0.1;Name=TRINITY_DN9503_c0_g1_i1;score=136
scaffold85|size492450	blastn	match_part	188413	188554	136	-	.	ID=scaffold85|size492450:hsp:41279:3.12.0.1;Parent=scaffold85|size492450:hit:20132:3.12.0.1;Target=TRINITY_DN9503_c0_g1_i1 1 142 +;Gap=M142
scaffold85|size492450	blastn	match_part	188130	188386	257	-	.	ID=scaffold85|size492450:hsp:41280:3.12.0.1;Parent=scaffold85|size492450:hit:20132:3.12.0.1;Target=TRINITY_DN9503_c0_g1_i1 152 408 +;Gap=M257
scaffold85|size492450	blastn	expressed_sequence_match	188805	189682	812	-	.	ID=scaffold85|size492450:hit:20133:3.12.0.1;Name=TRINITY_DN9705_c0_g1_i1;score=812
scaffold85|size492450	blastn	match_part	188805	189682	812	-	.	ID=scaffold85|size492450:hsp:41281:3.12.0.1;Parent=scaffold85|size492450:hit:20133:3.12.0.1;Target=TRINITY_DN9705_c0_g1_i1 7 887 +;Gap=M878
scaffold85|size492450	blastn	expressed_sequence_match	188805	189212	282	-	.	ID=scaffold85|size492450:hit:20134:3.12.0.1;Name=TRINITY_DN9705_c0_g1_i2;score=282
scaffold85|size492450	blastn	match_part	188805	189212	282	-	.	ID=scaffold85|size492450:hsp:41282:3.12.0.1;Parent=scaffold85|size492450:hit:20134:3.12.0.1;Target=TRINITY_DN9705_c0_g1_i2 14 421 +;Gap=M408
scaffold85|size492450	est2genome	expressed_sequence_match	107681	108979	6486	+	.	ID=scaffold85|size492450:hit:20135:3.12.0.1;Name=TRINITY_DN6415_c0_g1_i1;score=6486
scaffold85|size492450	est2genome	match_part	107681	108979	6486	+	.	ID=scaffold85|size492450:hsp:41283:3.12.0.1;Parent=scaffold85|size492450:hit:20135:3.12.0.1;Target=TRINITY_DN6415_c0_g1_i1 1 1299 -;Gap=M1299
scaffold85|size492450	est2genome	expressed_sequence_match	111681	113839	9187	+	.	ID=scaffold85|size492450:hit:20136:3.12.0.1;Name=TRINITY_DN13901_c0_g1_i1;score=9187
scaffold85|size492450	est2genome	match_part	111681	112246	9187	+	.	ID=scaffold85|size492450:hsp:41284:3.12.0.1;Parent=scaffold85|size492450:hit:20136:3.12.0.1;Target=TRINITY_DN13901_c0_g1_i1 1298 1864 -;Gap=M566
scaffold85|size492450	est2genome	match_part	112345	112472	9187	+	.	ID=scaffold85|size492450:hsp:41285:3.12.0.1;Parent=scaffold85|size492450:hit:20136:3.12.0.1;Target=TRINITY_DN13901_c0_g1_i1 1170 1297 -;Gap=M128
scaffold85|size492450	est2genome	match_part	112563	112729	9187	+	.	ID=scaffold85|size492450:hsp:41286:3.12.0.1;Parent=scaffold85|size492450:hit:20136:3.12.0.1;Target=TRINITY_DN13901_c0_g1_i1 1003 1169 -;Gap=M167
scaffold85|size492450	est2genome	match_part	112844	113839	9187	+	.	ID=scaffold85|size492450:hsp:41287:3.12.0.1;Parent=scaffold85|size492450:hit:20136:3.12.0.1;Target=TRINITY_DN13901_c0_g1_i1 3 1002 -;Gap=M996
scaffold85|size492450	est2genome	expressed_sequence_match	112483	113833	6715	+	.	ID=scaffold85|size492450:hit:20137:3.12.0.1;Name=TRINITY_DN7837_c0_g1_i2;score=6715
scaffold85|size492450	est2genome	match_part	112483	113833	6715	+	.	ID=scaffold85|size492450:hsp:41288:3.12.0.1;Parent=scaffold85|size492450:hit:20137:3.12.0.1;Target=TRINITY_DN7837_c0_g1_i2 1 1355 +;Gap=M1351
scaffold85|size492450	est2genome	expressed_sequence_match	111793	113833	9175	+	.	ID=scaffold85|size492450:hit:20138:3.12.0.1;Name=TRINITY_DN7837_c0_g1_i3;score=9175
scaffold85|size492450	est2genome	match_part	111793	112246	9175	+	.	ID=scaffold85|size492450:hsp:41289:3.12.0.1;Parent=scaffold85|size492450:hit:20138:3.12.0.1;Target=TRINITY_DN7837_c0_g1_i3 1 459 +;Gap=M454
scaffold85|size492450	est2genome	match_part	112345	112472	9175	+	.	ID=scaffold85|size492450:hsp:41290:3.12.0.1;Parent=scaffold85|size492450:hit:20138:3.12.0.1;Target=TRINITY_DN7837_c0_g1_i3 460 587 +;Gap=M128
scaffold85|size492450	est2genome	match_part	112563	113833	9175	+	.	ID=scaffold85|size492450:hsp:41291:3.12.0.1;Parent=scaffold85|size492450:hit:20138:3.12.0.1;Target=TRINITY_DN7837_c0_g1_i3 588 1862 +;Gap=M1271
scaffold85|size492450	est2genome	expressed_sequence_match	114250	114591	1701	+	.	ID=scaffold85|size492450:hit:20139:3.12.0.1;Name=TRINITY_DN27927_c0_g1_i1;score=1701
scaffold85|size492450	est2genome	match_part	114250	114591	1701	+	.	ID=scaffold85|size492450:hsp:41292:3.12.0.1;Parent=scaffold85|size492450:hit:20139:3.12.0.1;Target=TRINITY_DN27927_c0_g1_i1 1 342 -;Gap=M342
scaffold85|size492450	est2genome	expressed_sequence_match	113996	114248	1265	+	.	ID=scaffold85|size492450:hit:20140:3.12.0.1;Name=TRINITY_DN21856_c0_g1_i1;score=1265
scaffold85|size492450	est2genome	match_part	113996	114248	1265	+	.	ID=scaffold85|size492450:hsp:41293:3.12.0.1;Parent=scaffold85|size492450:hit:20140:3.12.0.1;Target=TRINITY_DN21856_c0_g1_i1 1 253 -;Gap=M253
scaffold85|size492450	est2genome	expressed_sequence_match	114002	117950	19301	+	.	ID=scaffold85|size492450:hit:20141:3.12.0.1;Name=TRINITY_DN17543_c0_g1_i1;score=19301
scaffold85|size492450	est2genome	match_part	114002	117950	19301	+	.	ID=scaffold85|size492450:hsp:41294:3.12.0.1;Parent=scaffold85|size492450:hit:20141:3.12.0.1;Target=TRINITY_DN17543_c0_g1_i1 1 3950 +;Gap=M3949
scaffold85|size492450	est2genome	expressed_sequence_match	114580	114886	1535	+	.	ID=scaffold85|size492450:hit:20142:3.12.0.1;Name=TRINITY_DN3036_c0_g1_i1;score=1535
scaffold85|size492450	est2genome	match_part	114580	114886	1535	+	.	ID=scaffold85|size492450:hsp:41295:3.12.0.1;Parent=scaffold85|size492450:hit:20142:3.12.0.1;Target=TRINITY_DN3036_c0_g1_i1 1 307 -;Gap=M307
scaffold85|size492450	est2genome	expressed_sequence_match	123561	125470	7800	+	.	ID=scaffold85|size492450:hit:20143:3.12.0.1;Name=TRINITY_DN7870_c0_g1_i1;score=7800
scaffold85|size492450	est2genome	match_part	123561	123977	7800	+	.	ID=scaffold85|size492450:hsp:41296:3.12.0.1;Parent=scaffold85|size492450:hit:20143:3.12.0.1;Target=TRINITY_DN7870_c0_g1_i1 2 418 +;Gap=M417
scaffold85|size492450	est2genome	match_part	124131	124677	7800	+	.	ID=scaffold85|size492450:hsp:41297:3.12.0.1;Parent=scaffold85|size492450:hit:20143:3.12.0.1;Target=TRINITY_DN7870_c0_g1_i1 419 965 +;Gap=M547
scaffold85|size492450	est2genome	match_part	124777	125175	7800	+	.	ID=scaffold85|size492450:hsp:41298:3.12.0.1;Parent=scaffold85|size492450:hit:20143:3.12.0.1;Target=TRINITY_DN7870_c0_g1_i1 966 1364 +;Gap=M399
scaffold85|size492450	est2genome	match_part	125262	125470	7800	+	.	ID=scaffold85|size492450:hsp:41299:3.12.0.1;Parent=scaffold85|size492450:hit:20143:3.12.0.1;Target=TRINITY_DN7870_c0_g1_i1 1365 1573 +;Gap=M209
scaffold85|size492450	est2genome	expressed_sequence_match	123578	123852	1348	+	.	ID=scaffold85|size492450:hit:20144:3.12.0.1;Name=TRINITY_DN17101_c0_g1_i1;score=1348
scaffold85|size492450	est2genome	match_part	123578	123852	1348	+	.	ID=scaffold85|size492450:hsp:41300:3.12.0.1;Parent=scaffold85|size492450:hit:20144:3.12.0.1;Target=TRINITY_DN17101_c0_g1_i1 1 275 +;Gap=M275
scaffold85|size492450	est2genome	expressed_sequence_match	123955	124955	4453	+	.	ID=scaffold85|size492450:hit:20145:3.12.0.1;Name=TRINITY_DN17101_c0_g2_i1;score=4453
scaffold85|size492450	est2genome	match_part	123955	124677	4453	+	.	ID=scaffold85|size492450:hsp:41301:3.12.0.1;Parent=scaffold85|size492450:hit:20145:3.12.0.1;Target=TRINITY_DN17101_c0_g2_i1 1 723 +;Gap=M723
scaffold85|size492450	est2genome	match_part	124777	124955	4453	+	.	ID=scaffold85|size492450:hsp:41302:3.12.0.1;Parent=scaffold85|size492450:hit:20145:3.12.0.1;Target=TRINITY_DN17101_c0_g2_i1 724 902 +;Gap=M179
scaffold85|size492450	est2genome	expressed_sequence_match	125422	126086	3153	-	.	ID=scaffold85|size492450:hit:20146:3.12.0.1;Name=TRINITY_DN4816_c0_g1_i1;score=3153
scaffold85|size492450	est2genome	match_part	125422	126086	3153	-	.	ID=scaffold85|size492450:hsp:41303:3.12.0.1;Parent=scaffold85|size492450:hit:20146:3.12.0.1;Target=TRINITY_DN4816_c0_g1_i1 1 662 +;Gap=M665
scaffold85|size492450	est2genome	expressed_sequence_match	125986	126190	1025	-	.	ID=scaffold85|size492450:hit:20147:3.12.0.1;Name=TRINITY_DN10516_c0_g1_i1;score=1025
scaffold85|size492450	est2genome	match_part	125986	126190	1025	-	.	ID=scaffold85|size492450:hsp:41304:3.12.0.1;Parent=scaffold85|size492450:hit:20147:3.12.0.1;Target=TRINITY_DN10516_c0_g1_i1 1 205 +;Gap=M205
scaffold85|size492450	est2genome	expressed_sequence_match	123578	125469	8163	+	.	ID=scaffold85|size492450:hit:20148:3.12.0.1;Name=TRINITY_DN17101_c0_g2_i2;score=8163
scaffold85|size492450	est2genome	match_part	123578	123977	8163	+	.	ID=scaffold85|size492450:hsp:41305:3.12.0.1;Parent=scaffold85|size492450:hit:20148:3.12.0.1;Target=TRINITY_DN17101_c0_g2_i2 1 400 +;Gap=M400
scaffold85|size492450	est2genome	match_part	124131	124677	8163	+	.	ID=scaffold85|size492450:hsp:41306:3.12.0.1;Parent=scaffold85|size492450:hit:20148:3.12.0.1;Target=TRINITY_DN17101_c0_g2_i2 401 947 +;Gap=M547
scaffold85|size492450	est2genome	match_part	124777	125469	8163	+	.	ID=scaffold85|size492450:hsp:41307:3.12.0.1;Parent=scaffold85|size492450:hit:20148:3.12.0.1;Target=TRINITY_DN17101_c0_g2_i2 948 1640 +;Gap=M693
scaffold85|size492450	est2genome	expressed_sequence_match	125422	126086	3037	-	.	ID=scaffold85|size492450:hit:20149:3.12.0.1;Name=TRINITY_DN4816_c0_g2_i1;score=3037
scaffold85|size492450	est2genome	match_part	125422	126086	3037	-	.	ID=scaffold85|size492450:hsp:41308:3.12.0.1;Parent=scaffold85|size492450:hit:20149:3.12.0.1;Target=TRINITY_DN4816_c0_g2_i1 1 661 +;Gap=M665
scaffold85|size492450	est2genome	expressed_sequence_match	123578	125469	7719	+	.	ID=scaffold85|size492450:hit:20150:3.12.0.1;Name=TRINITY_DN17101_c0_g2_i3;score=7719
scaffold85|size492450	est2genome	match_part	123578	123977	7719	+	.	ID=scaffold85|size492450:hsp:41309:3.12.0.1;Parent=scaffold85|size492450:hit:20150:3.12.0.1;Target=TRINITY_DN17101_c0_g2_i3 1 400 +;Gap=M400
scaffold85|size492450	est2genome	match_part	124131	124677	7719	+	.	ID=scaffold85|size492450:hsp:41310:3.12.0.1;Parent=scaffold85|size492450:hit:20150:3.12.0.1;Target=TRINITY_DN17101_c0_g2_i3 401 947 +;Gap=M547
scaffold85|size492450	est2genome	match_part	124777	125175	7719	+	.	ID=scaffold85|size492450:hsp:41311:3.12.0.1;Parent=scaffold85|size492450:hit:20150:3.12.0.1;Target=TRINITY_DN17101_c0_g2_i3 948 1346 +;Gap=M399
scaffold85|size492450	est2genome	match_part	125262	125469	7719	+	.	ID=scaffold85|size492450:hsp:41312:3.12.0.1;Parent=scaffold85|size492450:hit:20150:3.12.0.1;Target=TRINITY_DN17101_c0_g2_i3 1347 1554 +;Gap=M208
scaffold85|size492450	est2genome	expressed_sequence_match	123578	125469	7999	+	.	ID=scaffold85|size492450:hit:20151:3.12.0.1;Name=TRINITY_DN17101_c0_g2_i4;score=7999
scaffold85|size492450	est2genome	match_part	123578	123977	7999	+	.	ID=scaffold85|size492450:hsp:41313:3.12.0.1;Parent=scaffold85|size492450:hit:20151:3.12.0.1;Target=TRINITY_DN17101_c0_g2_i4 1 400 +;Gap=M400
scaffold85|size492450	est2genome	match_part	124131	125175	7999	+	.	ID=scaffold85|size492450:hsp:41314:3.12.0.1;Parent=scaffold85|size492450:hit:20151:3.12.0.1;Target=TRINITY_DN17101_c0_g2_i4 401 1445 +;Gap=M1045
scaffold85|size492450	est2genome	match_part	125262	125469	7999	+	.	ID=scaffold85|size492450:hsp:41315:3.12.0.1;Parent=scaffold85|size492450:hit:20151:3.12.0.1;Target=TRINITY_DN17101_c0_g2_i4 1446 1653 +;Gap=M208
scaffold85|size492450	est2genome	expressed_sequence_match	123955	124781	4126	+	.	ID=scaffold85|size492450:hit:20152:3.12.0.1;Name=TRINITY_DN17101_c0_g2_i5;score=4126
scaffold85|size492450	est2genome	match_part	123955	124781	4126	+	.	ID=scaffold85|size492450:hsp:41316:3.12.0.1;Parent=scaffold85|size492450:hit:20152:3.12.0.1;Target=TRINITY_DN17101_c0_g2_i5 1 827 +;Gap=M827
scaffold85|size492450	est2genome	expressed_sequence_match	123891	124216	1545	+	.	ID=scaffold85|size492450:hit:20153:3.12.0.1;Name=TRINITY_DN3879_c0_g1_i1;score=1545
scaffold85|size492450	est2genome	match_part	123891	124216	1545	+	.	ID=scaffold85|size492450:hsp:41317:3.12.0.1;Parent=scaffold85|size492450:hit:20153:3.12.0.1;Target=TRINITY_DN3879_c0_g1_i1 1 334 -;Gap=M326
scaffold85|size492450	est2genome	expressed_sequence_match	123891	124216	1612	+	.	ID=scaffold85|size492450:hit:20154:3.12.0.1;Name=TRINITY_DN3879_c0_g3_i1;score=1612
scaffold85|size492450	est2genome	match_part	123891	124216	1612	+	.	ID=scaffold85|size492450:hsp:41318:3.12.0.1;Parent=scaffold85|size492450:hit:20154:3.12.0.1;Target=TRINITY_DN3879_c0_g3_i1 1 326 -;Gap=M326
scaffold85|size492450	est2genome	expressed_sequence_match	124595	124863	1318	+	.	ID=scaffold85|size492450:hit:20155:3.12.0.1;Name=TRINITY_DN5494_c0_g2_i1;score=1318
scaffold85|size492450	est2genome	match_part	124595	124863	1318	+	.	ID=scaffold85|size492450:hsp:41319:3.12.0.1;Parent=scaffold85|size492450:hit:20155:3.12.0.1;Target=TRINITY_DN5494_c0_g2_i1 1 269 -;Gap=M269
scaffold85|size492450	est2genome	expressed_sequence_match	123410	123614	1025	+	.	ID=scaffold85|size492450:hit:20156:3.12.0.1;Name=TRINITY_DN17101_c1_g1_i1;score=1025
scaffold85|size492450	est2genome	match_part	123410	123614	1025	+	.	ID=scaffold85|size492450:hsp:41320:3.12.0.1;Parent=scaffold85|size492450:hit:20156:3.12.0.1;Target=TRINITY_DN17101_c1_g1_i1 1 205 -;Gap=M205
scaffold85|size492450	est2genome	expressed_sequence_match	126665	127320	3271	-	.	ID=scaffold85|size492450:hit:20157:3.12.0.1;Name=TRINITY_DN1143_c0_g1_i1;score=3271
scaffold85|size492450	est2genome	match_part	126665	127320	3271	-	.	ID=scaffold85|size492450:hsp:41321:3.12.0.1;Parent=scaffold85|size492450:hit:20157:3.12.0.1;Target=TRINITY_DN1143_c0_g1_i1 1 656 -;Gap=M656
scaffold85|size492450	est2genome	expressed_sequence_match	126781	127150	1805	-	.	ID=scaffold85|size492450:hit:20158:3.12.0.1;Name=TRINITY_DN21353_c0_g1_i1;score=1805
scaffold85|size492450	est2genome	match_part	126781	127150	1805	-	.	ID=scaffold85|size492450:hsp:41322:3.12.0.1;Parent=scaffold85|size492450:hit:20158:3.12.0.1;Target=TRINITY_DN21353_c0_g1_i1 1 370 +;Gap=M370
scaffold85|size492450	est2genome	expressed_sequence_match	126940	127640	2959	-	.	ID=scaffold85|size492450:hit:20159:3.12.0.1;Name=TRINITY_DN15828_c0_g1_i1;score=2959
scaffold85|size492450	est2genome	match_part	127494	127640	2959	-	.	ID=scaffold85|size492450:hsp:41323:3.12.0.1;Parent=scaffold85|size492450:hit:20159:3.12.0.1;Target=TRINITY_DN15828_c0_g1_i1 1 147 +;Gap=M147
scaffold85|size492450	est2genome	match_part	126940	127390	2959	-	.	ID=scaffold85|size492450:hsp:41324:3.12.0.1;Parent=scaffold85|size492450:hit:20159:3.12.0.1;Target=TRINITY_DN15828_c0_g1_i1 148 598 +;Gap=M451
scaffold85|size492450	est2genome	expressed_sequence_match	126507	126854	1623	-	.	ID=scaffold85|size492450:hit:20160:3.12.0.1;Name=TRINITY_DN1905_c0_g1_i1;score=1623
scaffold85|size492450	est2genome	match_part	126507	126854	1623	-	.	ID=scaffold85|size492450:hsp:41325:3.12.0.1;Parent=scaffold85|size492450:hit:20160:3.12.0.1;Target=TRINITY_DN1905_c0_g1_i1 1 348 +;Gap=M348
scaffold85|size492450	est2genome	expressed_sequence_match	127887	128340	2261	+	.	ID=scaffold85|size492450:hit:20161:3.12.0.1;Name=TRINITY_DN1869_c0_g1_i1;score=2261
scaffold85|size492450	est2genome	match_part	127887	128340	2261	+	.	ID=scaffold85|size492450:hsp:41326:3.12.0.1;Parent=scaffold85|size492450:hit:20161:3.12.0.1;Target=TRINITY_DN1869_c0_g1_i1 1 454 +;Gap=M454
scaffold85|size492450	est2genome	expressed_sequence_match	129951	130167	977	-	.	ID=scaffold85|size492450:hit:20162:3.12.0.1;Name=TRINITY_DN21151_c0_g1_i1;score=977
scaffold85|size492450	est2genome	match_part	129951	130167	977	-	.	ID=scaffold85|size492450:hsp:41327:3.12.0.1;Parent=scaffold85|size492450:hit:20162:3.12.0.1;Target=TRINITY_DN21151_c0_g1_i1 1 217 -;Gap=M217
scaffold85|size492450	est2genome	expressed_sequence_match	128434	128815	1753	+	.	ID=scaffold85|size492450:hit:20163:3.12.0.1;Name=TRINITY_DN1305_c0_g1_i1;score=1753
scaffold85|size492450	est2genome	match_part	128434	128815	1753	+	.	ID=scaffold85|size492450:hsp:41328:3.12.0.1;Parent=scaffold85|size492450:hit:20163:3.12.0.1;Target=TRINITY_DN1305_c0_g1_i1 1 381 +;Gap=M382
scaffold85|size492450	est2genome	expressed_sequence_match	129950	130998	4936	-	.	ID=scaffold85|size492450:hit:20164:3.12.0.1;Name=TRINITY_DN17402_c0_g1_i1;score=4936
scaffold85|size492450	est2genome	match_part	129950	130998	4936	-	.	ID=scaffold85|size492450:hsp:41329:3.12.0.1;Parent=scaffold85|size492450:hit:20164:3.12.0.1;Target=TRINITY_DN17402_c0_g1_i1 1 1042 +;Gap=M1049
scaffold85|size492450	est2genome	expressed_sequence_match	128375	128586	1051	+	.	ID=scaffold85|size492450:hit:20165:3.12.0.1;Name=TRINITY_DN25102_c0_g1_i1;score=1051
scaffold85|size492450	est2genome	match_part	128375	128586	1051	+	.	ID=scaffold85|size492450:hsp:41330:3.12.0.1;Parent=scaffold85|size492450:hit:20165:3.12.0.1;Target=TRINITY_DN25102_c0_g1_i1 1 212 -;Gap=M212
scaffold85|size492450	est2genome	expressed_sequence_match	128574	130998	11262	-	.	ID=scaffold85|size492450:hit:20166:3.12.0.1;Name=TRINITY_DN17402_c0_g1_i2;score=11262
scaffold85|size492450	est2genome	match_part	130215	130998	11262	-	.	ID=scaffold85|size492450:hsp:41331:3.12.0.1;Parent=scaffold85|size492450:hit:20166:3.12.0.1;Target=TRINITY_DN17402_c0_g1_i2 1 774 +;Gap=M784
scaffold85|size492450	est2genome	match_part	128574	130124	11262	-	.	ID=scaffold85|size492450:hsp:41332:3.12.0.1;Parent=scaffold85|size492450:hit:20166:3.12.0.1;Target=TRINITY_DN17402_c0_g1_i2 775 2325 +;Gap=M1551
scaffold85|size492450	est2genome	expressed_sequence_match	130026	130266	1205	+	.	ID=scaffold85|size492450:hit:20167:3.12.0.1;Name=TRINITY_DN1600_c0_g2_i1;score=1205
scaffold85|size492450	est2genome	match_part	130026	130266	1205	+	.	ID=scaffold85|size492450:hsp:41333:3.12.0.1;Parent=scaffold85|size492450:hit:20167:3.12.0.1;Target=TRINITY_DN1600_c0_g2_i1 1 241 -;Gap=M241
scaffold85|size492450	est2genome	expressed_sequence_match	128481	131019	11971	-	.	ID=scaffold85|size492450:hit:20168:3.12.0.1;Name=TRINITY_DN9322_c0_g1_i1;score=11971
scaffold85|size492450	est2genome	match_part	130215	131019	11971	-	.	ID=scaffold85|size492450:hsp:41334:3.12.0.1;Parent=scaffold85|size492450:hit:20168:3.12.0.1;Target=TRINITY_DN9322_c0_g1_i1 1 805 +;Gap=M805
scaffold85|size492450	est2genome	match_part	128481	130124	11971	-	.	ID=scaffold85|size492450:hsp:41335:3.12.0.1;Parent=scaffold85|size492450:hit:20168:3.12.0.1;Target=TRINITY_DN9322_c0_g1_i1 806 2453 +;Gap=M1644
scaffold85|size492450	est2genome	expressed_sequence_match	144418	144618	1005	+	.	ID=scaffold85|size492450:hit:20169:3.12.0.1;Name=TRINITY_DN620_c0_g1_i1;score=1005
scaffold85|size492450	est2genome	match_part	144418	144618	1005	+	.	ID=scaffold85|size492450:hsp:41336:3.12.0.1;Parent=scaffold85|size492450:hit:20169:3.12.0.1;Target=TRINITY_DN620_c0_g1_i1 1 201 -;Gap=M201
scaffold85|size492450	est2genome	expressed_sequence_match	144240	144629	1495	-	.	ID=scaffold85|size492450:hit:20170:3.12.0.1;Name=TRINITY_DN13169_c0_g1_i1;score=1495
scaffold85|size492450	est2genome	match_part	144564	144629	1495	-	.	ID=scaffold85|size492450:hsp:41337:3.12.0.1;Parent=scaffold85|size492450:hit:20170:3.12.0.1;Target=TRINITY_DN13169_c0_g1_i1 1 66 +;Gap=M66
scaffold85|size492450	est2genome	match_part	144240	144474	1495	-	.	ID=scaffold85|size492450:hsp:41338:3.12.0.1;Parent=scaffold85|size492450:hit:20170:3.12.0.1;Target=TRINITY_DN13169_c0_g1_i1 67 301 +;Gap=M235
scaffold85|size492450	est2genome	expressed_sequence_match	144796	146502	8535	+	.	ID=scaffold85|size492450:hit:20171:3.12.0.1;Name=TRINITY_DN8210_c0_g1_i2;score=8535
scaffold85|size492450	est2genome	match_part	144796	146502	8535	+	.	ID=scaffold85|size492450:hsp:41339:3.12.0.1;Parent=scaffold85|size492450:hit:20171:3.12.0.1;Target=TRINITY_DN8210_c0_g1_i2 1 1707 +;Gap=M1707
scaffold85|size492450	est2genome	expressed_sequence_match	146314	147408	4806	-	.	ID=scaffold85|size492450:hit:20172:3.12.0.1;Name=TRINITY_DN13328_c0_g1_i1;score=4806
scaffold85|size492450	est2genome	match_part	146826	147408	4806	-	.	ID=scaffold85|size492450:hsp:41340:3.12.0.1;Parent=scaffold85|size492450:hit:20172:3.12.0.1;Target=TRINITY_DN13328_c0_g1_i1 1 583 +;Gap=M583
scaffold85|size492450	est2genome	match_part	146314	146720	4806	-	.	ID=scaffold85|size492450:hsp:41341:3.12.0.1;Parent=scaffold85|size492450:hit:20172:3.12.0.1;Target=TRINITY_DN13328_c0_g1_i1 584 990 +;Gap=M407
scaffold85|size492450	est2genome	expressed_sequence_match	146314	147408	4943	-	.	ID=scaffold85|size492450:hit:20173:3.12.0.1;Name=TRINITY_DN13328_c0_g1_i2;score=4943
scaffold85|size492450	est2genome	match_part	147239	147408	4943	-	.	ID=scaffold85|size492450:hsp:41342:3.12.0.1;Parent=scaffold85|size492450:hit:20173:3.12.0.1;Target=TRINITY_DN13328_c0_g1_i2 1 170 +;Gap=M170
scaffold85|size492450	est2genome	match_part	146314	147141	4943	-	.	ID=scaffold85|size492450:hsp:41343:3.12.0.1;Parent=scaffold85|size492450:hit:20173:3.12.0.1;Target=TRINITY_DN13328_c0_g1_i2 171 998 +;Gap=M828
scaffold85|size492450	est2genome	expressed_sequence_match	146323	147434	4284	-	.	ID=scaffold85|size492450:hit:20174:3.12.0.1;Name=TRINITY_DN6336_c0_g1_i1;score=4284
scaffold85|size492450	est2genome	match_part	147239	147434	4284	-	.	ID=scaffold85|size492450:hsp:41344:3.12.0.1;Parent=scaffold85|size492450:hit:20174:3.12.0.1;Target=TRINITY_DN6336_c0_g1_i1 1 196 +;Gap=M196
scaffold85|size492450	est2genome	match_part	146826	147141	4284	-	.	ID=scaffold85|size492450:hsp:41345:3.12.0.1;Parent=scaffold85|size492450:hit:20174:3.12.0.1;Target=TRINITY_DN6336_c0_g1_i1 197 512 +;Gap=M316
scaffold85|size492450	est2genome	match_part	146323	146720	4284	-	.	ID=scaffold85|size492450:hsp:41346:3.12.0.1;Parent=scaffold85|size492450:hit:20174:3.12.0.1;Target=TRINITY_DN6336_c0_g1_i1 513 911 +;Gap=M398
scaffold85|size492450	est2genome	expressed_sequence_match	146314	147408	4355	-	.	ID=scaffold85|size492450:hit:20175:3.12.0.1;Name=TRINITY_DN13328_c0_g1_i3;score=4355
scaffold85|size492450	est2genome	match_part	147239	147408	4355	-	.	ID=scaffold85|size492450:hsp:41347:3.12.0.1;Parent=scaffold85|size492450:hit:20175:3.12.0.1;Target=TRINITY_DN13328_c0_g1_i3 1 170 +;Gap=M170
scaffold85|size492450	est2genome	match_part	146826	147141	4355	-	.	ID=scaffold85|size492450:hsp:41348:3.12.0.1;Parent=scaffold85|size492450:hit:20175:3.12.0.1;Target=TRINITY_DN13328_c0_g1_i3 171 486 +;Gap=M316
scaffold85|size492450	est2genome	match_part	146314	146720	4355	-	.	ID=scaffold85|size492450:hsp:41349:3.12.0.1;Parent=scaffold85|size492450:hit:20175:3.12.0.1;Target=TRINITY_DN13328_c0_g1_i3 487 893 +;Gap=M407
scaffold85|size492450	est2genome	expressed_sequence_match	144800	146331	7642	+	.	ID=scaffold85|size492450:hit:20176:3.12.0.1;Name=TRINITY_DN15717_c0_g1_i1;score=7642
scaffold85|size492450	est2genome	match_part	144800	146331	7642	+	.	ID=scaffold85|size492450:hsp:41350:3.12.0.1;Parent=scaffold85|size492450:hit:20176:3.12.0.1;Target=TRINITY_DN15717_c0_g1_i1 25 1556 +;Gap=M1532
scaffold85|size492450	est2genome	expressed_sequence_match	145035	146331	5694	+	.	ID=scaffold85|size492450:hit:20177:3.12.0.1;Name=TRINITY_DN15717_c0_g1_i2;score=5694
scaffold85|size492450	est2genome	match_part	145035	146331	5694	+	.	ID=scaffold85|size492450:hsp:41351:3.12.0.1;Parent=scaffold85|size492450:hit:20177:3.12.0.1;Target=TRINITY_DN15717_c0_g1_i2 1 1317 +;Gap=M1297
scaffold85|size492450	est2genome	expressed_sequence_match	147429	147661	1165	-	.	ID=scaffold85|size492450:hit:20178:3.12.0.1;Name=TRINITY_DN16903_c0_g2_i1;score=1165
scaffold85|size492450	est2genome	match_part	147429	147661	1165	-	.	ID=scaffold85|size492450:hsp:41352:3.12.0.1;Parent=scaffold85|size492450:hit:20178:3.12.0.1;Target=TRINITY_DN16903_c0_g2_i1 1 233 -;Gap=M233
scaffold85|size492450	est2genome	expressed_sequence_match	144800	145056	1057	-	.	ID=scaffold85|size492450:hit:20179:3.12.0.1;Name=TRINITY_DN15717_c0_g2_i1;score=1057
scaffold85|size492450	est2genome	match_part	144800	145056	1057	-	.	ID=scaffold85|size492450:hsp:41353:3.12.0.1;Parent=scaffold85|size492450:hit:20179:3.12.0.1;Target=TRINITY_DN15717_c0_g2_i1 25 283 -;Gap=M257
scaffold85|size492450	est2genome	expressed_sequence_match	144796	146322	7329	+	.	ID=scaffold85|size492450:hit:20180:3.12.0.1;Name=TRINITY_DN8210_c0_g1_i1;score=7329
scaffold85|size492450	est2genome	match_part	144796	146322	7329	+	.	ID=scaffold85|size492450:hsp:41354:3.12.0.1;Parent=scaffold85|size492450:hit:20180:3.12.0.1;Target=TRINITY_DN8210_c0_g1_i1 1 1527 +;Gap=M1527
scaffold85|size492450	est2genome	expressed_sequence_match	147682	148827	4858	+	.	ID=scaffold85|size492450:hit:20181:3.12.0.1;Name=TRINITY_DN16903_c0_g3_i6;score=4858
scaffold85|size492450	est2genome	match_part	147682	148456	4858	+	.	ID=scaffold85|size492450:hsp:41355:3.12.0.1;Parent=scaffold85|size492450:hit:20181:3.12.0.1;Target=TRINITY_DN16903_c0_g3_i6 1 777 +;Gap=M775
scaffold85|size492450	est2genome	match_part	148617	148827	4858	+	.	ID=scaffold85|size492450:hsp:41356:3.12.0.1;Parent=scaffold85|size492450:hit:20181:3.12.0.1;Target=TRINITY_DN16903_c0_g3_i6 778 988 +;Gap=M211
scaffold85|size492450	est2genome	expressed_sequence_match	147717	149556	7892	+	.	ID=scaffold85|size492450:hit:20182:3.12.0.1;Name=TRINITY_DN8507_c0_g1_i1;score=7892
scaffold85|size492450	est2genome	match_part	147717	148456	7892	+	.	ID=scaffold85|size492450:hsp:41357:3.12.0.1;Parent=scaffold85|size492450:hit:20182:3.12.0.1;Target=TRINITY_DN8507_c0_g1_i1 859 1600 -;Gap=M740
scaffold85|size492450	est2genome	match_part	148617	148669	7892	+	.	ID=scaffold85|size492450:hsp:41358:3.12.0.1;Parent=scaffold85|size492450:hit:20182:3.12.0.1;Target=TRINITY_DN8507_c0_g1_i1 806 858 -;Gap=M53
scaffold85|size492450	est2genome	match_part	148754	149556	7892	+	.	ID=scaffold85|size492450:hsp:41359:3.12.0.1;Parent=scaffold85|size492450:hit:20182:3.12.0.1;Target=TRINITY_DN8507_c0_g1_i1 2 805 -;Gap=M803
scaffold85|size492450	est2genome	expressed_sequence_match	147682	149434	6953	+	.	ID=scaffold85|size492450:hit:20183:3.12.0.1;Name=TRINITY_DN16903_c0_g3_i7;score=6953
scaffold85|size492450	est2genome	match_part	147682	148456	6953	+	.	ID=scaffold85|size492450:hsp:41360:3.12.0.1;Parent=scaffold85|size492450:hit:20183:3.12.0.1;Target=TRINITY_DN16903_c0_g3_i7 1 777 +;Gap=M775
scaffold85|size492450	est2genome	match_part	148617	149018	6953	+	.	ID=scaffold85|size492450:hsp:41361:3.12.0.1;Parent=scaffold85|size492450:hit:20183:3.12.0.1;Target=TRINITY_DN16903_c0_g3_i7 778 1179 +;Gap=M402
scaffold85|size492450	est2genome	match_part	149119	149434	6953	+	.	ID=scaffold85|size492450:hsp:41362:3.12.0.1;Parent=scaffold85|size492450:hit:20183:3.12.0.1;Target=TRINITY_DN16903_c0_g3_i7 1180 1495 +;Gap=M316
scaffold85|size492450	est2genome	expressed_sequence_match	147717	149556	7375	+	.	ID=scaffold85|size492450:hit:20184:3.12.0.1;Name=TRINITY_DN8507_c0_g1_i2;score=7375
scaffold85|size492450	est2genome	match_part	147717	148456	7375	+	.	ID=scaffold85|size492450:hsp:41363:3.12.0.1;Parent=scaffold85|size492450:hit:20184:3.12.0.1;Target=TRINITY_DN8507_c0_g1_i2 759 1500 -;Gap=M740
scaffold85|size492450	est2genome	match_part	148617	148669	7375	+	.	ID=scaffold85|size492450:hsp:41364:3.12.0.1;Parent=scaffold85|size492450:hit:20184:3.12.0.1;Target=TRINITY_DN8507_c0_g1_i2 706 758 -;Gap=M53
scaffold85|size492450	est2genome	match_part	148754	149018	7375	+	.	ID=scaffold85|size492450:hsp:41365:3.12.0.1;Parent=scaffold85|size492450:hit:20184:3.12.0.1;Target=TRINITY_DN8507_c0_g1_i2 441 705 -;Gap=M265
scaffold85|size492450	est2genome	match_part	149119	149556	7375	+	.	ID=scaffold85|size492450:hsp:41366:3.12.0.1;Parent=scaffold85|size492450:hit:20184:3.12.0.1;Target=TRINITY_DN8507_c0_g1_i2 2 440 -;Gap=M438
scaffold85|size492450	est2genome	expressed_sequence_match	147682	149541	7448	+	.	ID=scaffold85|size492450:hit:20185:3.12.0.1;Name=TRINITY_DN16903_c0_g3_i1;score=7448
scaffold85|size492450	est2genome	match_part	147682	148456	7448	+	.	ID=scaffold85|size492450:hsp:41367:3.12.0.1;Parent=scaffold85|size492450:hit:20185:3.12.0.1;Target=TRINITY_DN16903_c0_g3_i1 1 777 +;Gap=M775
scaffold85|size492450	est2genome	match_part	148617	148669	7448	+	.	ID=scaffold85|size492450:hsp:41368:3.12.0.1;Parent=scaffold85|size492450:hit:20185:3.12.0.1;Target=TRINITY_DN16903_c0_g3_i1 778 830 +;Gap=M53
scaffold85|size492450	est2genome	match_part	148754	149018	7448	+	.	ID=scaffold85|size492450:hsp:41369:3.12.0.1;Parent=scaffold85|size492450:hit:20185:3.12.0.1;Target=TRINITY_DN16903_c0_g3_i1 831 1095 +;Gap=M265
scaffold85|size492450	est2genome	match_part	149119	149541	7448	+	.	ID=scaffold85|size492450:hsp:41370:3.12.0.1;Parent=scaffold85|size492450:hit:20185:3.12.0.1;Target=TRINITY_DN16903_c0_g3_i1 1096 1519 +;Gap=M423
scaffold85|size492450	est2genome	expressed_sequence_match	147682	149541	7949	+	.	ID=scaffold85|size492450:hit:20186:3.12.0.1;Name=TRINITY_DN16903_c0_g3_i2;score=7949
scaffold85|size492450	est2genome	match_part	147682	148456	7949	+	.	ID=scaffold85|size492450:hsp:41371:3.12.0.1;Parent=scaffold85|size492450:hit:20186:3.12.0.1;Target=TRINITY_DN16903_c0_g3_i2 1 777 +;Gap=M775
scaffold85|size492450	est2genome	match_part	148617	149541	7949	+	.	ID=scaffold85|size492450:hsp:41372:3.12.0.1;Parent=scaffold85|size492450:hit:20186:3.12.0.1;Target=TRINITY_DN16903_c0_g3_i2 778 1702 +;Gap=M925
scaffold85|size492450	est2genome	expressed_sequence_match	147682	149193	6262	+	.	ID=scaffold85|size492450:hit:20187:3.12.0.1;Name=TRINITY_DN16903_c0_g3_i3;score=6262
scaffold85|size492450	est2genome	match_part	147682	148456	6262	+	.	ID=scaffold85|size492450:hsp:41373:3.12.0.1;Parent=scaffold85|size492450:hit:20187:3.12.0.1;Target=TRINITY_DN16903_c0_g3_i3 1 777 +;Gap=M775
scaffold85|size492450	est2genome	match_part	148617	148669	6262	+	.	ID=scaffold85|size492450:hsp:41374:3.12.0.1;Parent=scaffold85|size492450:hit:20187:3.12.0.1;Target=TRINITY_DN16903_c0_g3_i3 778 830 +;Gap=M53
scaffold85|size492450	est2genome	match_part	148747	149193	6262	+	.	ID=scaffold85|size492450:hsp:41375:3.12.0.1;Parent=scaffold85|size492450:hit:20187:3.12.0.1;Target=TRINITY_DN16903_c0_g3_i3 831 1277 +;Gap=M447
scaffold85|size492450	est2genome	expressed_sequence_match	147682	149541	7543	+	.	ID=scaffold85|size492450:hit:20188:3.12.0.1;Name=TRINITY_DN16903_c0_g3_i4;score=7543
scaffold85|size492450	est2genome	match_part	147682	148456	7543	+	.	ID=scaffold85|size492450:hsp:41376:3.12.0.1;Parent=scaffold85|size492450:hit:20188:3.12.0.1;Target=TRINITY_DN16903_c0_g3_i4 1 777 +;Gap=M775
scaffold85|size492450	est2genome	match_part	148617	148669	7543	+	.	ID=scaffold85|size492450:hsp:41377:3.12.0.1;Parent=scaffold85|size492450:hit:20188:3.12.0.1;Target=TRINITY_DN16903_c0_g3_i4 778 830 +;Gap=M53
scaffold85|size492450	est2genome	match_part	148754	149541	7543	+	.	ID=scaffold85|size492450:hsp:41378:3.12.0.1;Parent=scaffold85|size492450:hit:20188:3.12.0.1;Target=TRINITY_DN16903_c0_g3_i4 831 1618 +;Gap=M788
scaffold85|size492450	est2genome	expressed_sequence_match	147682	149541	7194	+	.	ID=scaffold85|size492450:hit:20189:3.12.0.1;Name=TRINITY_DN16903_c0_g3_i5;score=7194
scaffold85|size492450	est2genome	match_part	147682	148456	7194	+	.	ID=scaffold85|size492450:hsp:41379:3.12.0.1;Parent=scaffold85|size492450:hit:20189:3.12.0.1;Target=TRINITY_DN16903_c0_g3_i5 1 777 +;Gap=M775
scaffold85|size492450	est2genome	match_part	148617	148669	7194	+	.	ID=scaffold85|size492450:hsp:41380:3.12.0.1;Parent=scaffold85|size492450:hit:20189:3.12.0.1;Target=TRINITY_DN16903_c0_g3_i5 778 830 +;Gap=M53
scaffold85|size492450	est2genome	match_part	148747	149018	7194	+	.	ID=scaffold85|size492450:hsp:41381:3.12.0.1;Parent=scaffold85|size492450:hit:20189:3.12.0.1;Target=TRINITY_DN16903_c0_g3_i5 831 1102 +;Gap=M272
scaffold85|size492450	est2genome	match_part	149119	149541	7194	+	.	ID=scaffold85|size492450:hsp:41382:3.12.0.1;Parent=scaffold85|size492450:hit:20189:3.12.0.1;Target=TRINITY_DN16903_c0_g3_i5 1103 1526 +;Gap=M423
scaffold85|size492450	est2genome	expressed_sequence_match	152732	156346	16098	-	.	ID=scaffold85|size492450:hit:20190:3.12.0.1;Name=TRINITY_DN17000_c0_g1_i1;score=16098
scaffold85|size492450	est2genome	match_part	154895	156346	16098	-	.	ID=scaffold85|size492450:hsp:41383:3.12.0.1;Parent=scaffold85|size492450:hit:20190:3.12.0.1;Target=TRINITY_DN17000_c0_g1_i1 1 1453 +;Gap=M1452
scaffold85|size492450	est2genome	match_part	154744	154793	16098	-	.	ID=scaffold85|size492450:hsp:41384:3.12.0.1;Parent=scaffold85|size492450:hit:20190:3.12.0.1;Target=TRINITY_DN17000_c0_g1_i1 1454 1503 +;Gap=M50
scaffold85|size492450	est2genome	match_part	154543	154651	16098	-	.	ID=scaffold85|size492450:hsp:41385:3.12.0.1;Parent=scaffold85|size492450:hit:20190:3.12.0.1;Target=TRINITY_DN17000_c0_g1_i1 1504 1612 +;Gap=M109
scaffold85|size492450	est2genome	match_part	153781	154465	16098	-	.	ID=scaffold85|size492450:hsp:41386:3.12.0.1;Parent=scaffold85|size492450:hit:20190:3.12.0.1;Target=TRINITY_DN17000_c0_g1_i1 1613 2297 +;Gap=M685
scaffold85|size492450	est2genome	match_part	152732	153685	16098	-	.	ID=scaffold85|size492450:hsp:41387:3.12.0.1;Parent=scaffold85|size492450:hit:20190:3.12.0.1;Target=TRINITY_DN17000_c0_g1_i1 2298 3251 +;Gap=M954
scaffold85|size492450	est2genome	expressed_sequence_match	154443	156346	8440	-	.	ID=scaffold85|size492450:hit:20191:3.12.0.1;Name=TRINITY_DN17000_c0_g1_i2;score=8440
scaffold85|size492450	est2genome	match_part	154895	156346	8440	-	.	ID=scaffold85|size492450:hsp:41388:3.12.0.1;Parent=scaffold85|size492450:hit:20191:3.12.0.1;Target=TRINITY_DN17000_c0_g1_i2 1 1453 +;Gap=M1452
scaffold85|size492450	est2genome	match_part	154744	154793	8440	-	.	ID=scaffold85|size492450:hsp:41389:3.12.0.1;Parent=scaffold85|size492450:hit:20191:3.12.0.1;Target=TRINITY_DN17000_c0_g1_i2 1454 1503 +;Gap=M50
scaffold85|size492450	est2genome	match_part	154443	154651	8440	-	.	ID=scaffold85|size492450:hsp:41390:3.12.0.1;Parent=scaffold85|size492450:hit:20191:3.12.0.1;Target=TRINITY_DN17000_c0_g1_i2 1504 1712 +;Gap=M209
scaffold85|size492450	est2genome	expressed_sequence_match	153036	153360	1053	+	.	ID=scaffold85|size492450:hit:20192:3.12.0.1;Name=TRINITY_DN24459_c0_g1_i1;score=1053
scaffold85|size492450	est2genome	match_part	153036	153050	1053	+	.	ID=scaffold85|size492450:hsp:41391:3.12.0.1;Parent=scaffold85|size492450:hit:20192:3.12.0.1;Target=TRINITY_DN24459_c0_g1_i1 1 15 +;Gap=M15
scaffold85|size492450	est2genome	match_part	153161	153360	1053	+	.	ID=scaffold85|size492450:hsp:41392:3.12.0.1;Parent=scaffold85|size492450:hit:20192:3.12.0.1;Target=TRINITY_DN24459_c0_g1_i1 16 215 +;Gap=M200
scaffold85|size492450	est2genome	expressed_sequence_match	152732	156346	16185	-	.	ID=scaffold85|size492450:hit:20193:3.12.0.1;Name=TRINITY_DN17000_c0_g1_i3;score=16185
scaffold85|size492450	est2genome	match_part	154895	156346	16185	-	.	ID=scaffold85|size492450:hsp:41393:3.12.0.1;Parent=scaffold85|size492450:hit:20193:3.12.0.1;Target=TRINITY_DN17000_c0_g1_i3 1 1453 +;Gap=M1452
scaffold85|size492450	est2genome	match_part	154744	154793	16185	-	.	ID=scaffold85|size492450:hsp:41394:3.12.0.1;Parent=scaffold85|size492450:hit:20193:3.12.0.1;Target=TRINITY_DN17000_c0_g1_i3 1454 1503 +;Gap=M50
scaffold85|size492450	est2genome	match_part	154543	154651	16185	-	.	ID=scaffold85|size492450:hsp:41395:3.12.0.1;Parent=scaffold85|size492450:hit:20193:3.12.0.1;Target=TRINITY_DN17000_c0_g1_i3 1504 1612 +;Gap=M109
scaffold85|size492450	est2genome	match_part	153516	154465	16185	-	.	ID=scaffold85|size492450:hsp:41396:3.12.0.1;Parent=scaffold85|size492450:hit:20193:3.12.0.1;Target=TRINITY_DN17000_c0_g1_i3 1613 2562 +;Gap=M950
scaffold85|size492450	est2genome	match_part	152732	153440	16185	-	.	ID=scaffold85|size492450:hsp:41397:3.12.0.1;Parent=scaffold85|size492450:hit:20193:3.12.0.1;Target=TRINITY_DN17000_c0_g1_i3 2563 3271 +;Gap=M709
scaffold85|size492450	est2genome	expressed_sequence_match	152725	156365	15600	-	.	ID=scaffold85|size492450:hit:20194:3.12.0.1;Name=TRINITY_DN9033_c0_g1_i1;score=15600
scaffold85|size492450	est2genome	match_part	154895	156365	15600	-	.	ID=scaffold85|size492450:hsp:41398:3.12.0.1;Parent=scaffold85|size492450:hit:20194:3.12.0.1;Target=TRINITY_DN9033_c0_g1_i1 1 1472 +;Gap=M1471
scaffold85|size492450	est2genome	match_part	154744	154793	15600	-	.	ID=scaffold85|size492450:hsp:41399:3.12.0.1;Parent=scaffold85|size492450:hit:20194:3.12.0.1;Target=TRINITY_DN9033_c0_g1_i1 1473 1522 +;Gap=M50
scaffold85|size492450	est2genome	match_part	154543	154651	15600	-	.	ID=scaffold85|size492450:hsp:41400:3.12.0.1;Parent=scaffold85|size492450:hit:20194:3.12.0.1;Target=TRINITY_DN9033_c0_g1_i1 1523 1631 +;Gap=M109
scaffold85|size492450	est2genome	match_part	153781	154465	15600	-	.	ID=scaffold85|size492450:hsp:41401:3.12.0.1;Parent=scaffold85|size492450:hit:20194:3.12.0.1;Target=TRINITY_DN9033_c0_g1_i1 1632 2316 +;Gap=M685
scaffold85|size492450	est2genome	match_part	153516	153685	15600	-	.	ID=scaffold85|size492450:hsp:41402:3.12.0.1;Parent=scaffold85|size492450:hit:20194:3.12.0.1;Target=TRINITY_DN9033_c0_g1_i1 2317 2486 +;Gap=M170
scaffold85|size492450	est2genome	match_part	152725	153440	15600	-	.	ID=scaffold85|size492450:hsp:41403:3.12.0.1;Parent=scaffold85|size492450:hit:20194:3.12.0.1;Target=TRINITY_DN9033_c0_g1_i1 2487 3202 +;Gap=M716
scaffold85|size492450	est2genome	expressed_sequence_match	152732	156346	15704	-	.	ID=scaffold85|size492450:hit:20195:3.12.0.1;Name=TRINITY_DN17000_c0_g1_i4;score=15704
scaffold85|size492450	est2genome	match_part	154895	156346	15704	-	.	ID=scaffold85|size492450:hsp:41404:3.12.0.1;Parent=scaffold85|size492450:hit:20195:3.12.0.1;Target=TRINITY_DN17000_c0_g1_i4 1 1453 +;Gap=M1452
scaffold85|size492450	est2genome	match_part	154744	154793	15704	-	.	ID=scaffold85|size492450:hsp:41405:3.12.0.1;Parent=scaffold85|size492450:hit:20195:3.12.0.1;Target=TRINITY_DN17000_c0_g1_i4 1454 1503 +;Gap=M50
scaffold85|size492450	est2genome	match_part	154543	154651	15704	-	.	ID=scaffold85|size492450:hsp:41406:3.12.0.1;Parent=scaffold85|size492450:hit:20195:3.12.0.1;Target=TRINITY_DN17000_c0_g1_i4 1504 1612 +;Gap=M109
scaffold85|size492450	est2genome	match_part	153781	154465	15704	-	.	ID=scaffold85|size492450:hsp:41407:3.12.0.1;Parent=scaffold85|size492450:hit:20195:3.12.0.1;Target=TRINITY_DN17000_c0_g1_i4 1613 2297 +;Gap=M685
scaffold85|size492450	est2genome	match_part	153516	153685	15704	-	.	ID=scaffold85|size492450:hsp:41408:3.12.0.1;Parent=scaffold85|size492450:hit:20195:3.12.0.1;Target=TRINITY_DN17000_c0_g1_i4 2298 2467 +;Gap=M170
scaffold85|size492450	est2genome	match_part	152732	153440	15704	-	.	ID=scaffold85|size492450:hsp:41409:3.12.0.1;Parent=scaffold85|size492450:hit:20195:3.12.0.1;Target=TRINITY_DN17000_c0_g1_i4 2468 3176 +;Gap=M709
scaffold85|size492450	est2genome	expressed_sequence_match	152725	156365	15151	-	.	ID=scaffold85|size492450:hit:20196:3.12.0.1;Name=TRINITY_DN9033_c0_g1_i2;score=15151
scaffold85|size492450	est2genome	match_part	154895	156365	15151	-	.	ID=scaffold85|size492450:hsp:41410:3.12.0.1;Parent=scaffold85|size492450:hit:20196:3.12.0.1;Target=TRINITY_DN9033_c0_g1_i2 1 1472 +;Gap=M1471
scaffold85|size492450	est2genome	match_part	154744	154793	15151	-	.	ID=scaffold85|size492450:hsp:41411:3.12.0.1;Parent=scaffold85|size492450:hit:20196:3.12.0.1;Target=TRINITY_DN9033_c0_g1_i2 1473 1522 +;Gap=M50
scaffold85|size492450	est2genome	match_part	154543	154651	15151	-	.	ID=scaffold85|size492450:hsp:41412:3.12.0.1;Parent=scaffold85|size492450:hit:20196:3.12.0.1;Target=TRINITY_DN9033_c0_g1_i2 1523 1631 +;Gap=M109
scaffold85|size492450	est2genome	match_part	154207	154465	15151	-	.	ID=scaffold85|size492450:hsp:41413:3.12.0.1;Parent=scaffold85|size492450:hit:20196:3.12.0.1;Target=TRINITY_DN9033_c0_g1_i2 1632 1890 +;Gap=M259
scaffold85|size492450	est2genome	match_part	153781	154119	15151	-	.	ID=scaffold85|size492450:hsp:41414:3.12.0.1;Parent=scaffold85|size492450:hit:20196:3.12.0.1;Target=TRINITY_DN9033_c0_g1_i2 1891 2229 +;Gap=M339
scaffold85|size492450	est2genome	match_part	153516	153685	15151	-	.	ID=scaffold85|size492450:hsp:41415:3.12.0.1;Parent=scaffold85|size492450:hit:20196:3.12.0.1;Target=TRINITY_DN9033_c0_g1_i2 2230 2399 +;Gap=M170
scaffold85|size492450	est2genome	match_part	152725	153440	15151	-	.	ID=scaffold85|size492450:hsp:41416:3.12.0.1;Parent=scaffold85|size492450:hit:20196:3.12.0.1;Target=TRINITY_DN9033_c0_g1_i2 2400 3115 +;Gap=M716
scaffold85|size492450	est2genome	expressed_sequence_match	153780	156346	10899	-	.	ID=scaffold85|size492450:hit:20197:3.12.0.1;Name=TRINITY_DN17000_c0_g1_i5;score=10899
scaffold85|size492450	est2genome	match_part	154895	156346	10899	-	.	ID=scaffold85|size492450:hsp:41417:3.12.0.1;Parent=scaffold85|size492450:hit:20197:3.12.0.1;Target=TRINITY_DN17000_c0_g1_i5 1 1453 +;Gap=M1452
scaffold85|size492450	est2genome	match_part	154744	154793	10899	-	.	ID=scaffold85|size492450:hsp:41418:3.12.0.1;Parent=scaffold85|size492450:hit:20197:3.12.0.1;Target=TRINITY_DN17000_c0_g1_i5 1454 1503 +;Gap=M50
scaffold85|size492450	est2genome	match_part	154543	154651	10899	-	.	ID=scaffold85|size492450:hsp:41419:3.12.0.1;Parent=scaffold85|size492450:hit:20197:3.12.0.1;Target=TRINITY_DN17000_c0_g1_i5 1504 1612 +;Gap=M109
scaffold85|size492450	est2genome	match_part	154207	154465	10899	-	.	ID=scaffold85|size492450:hsp:41420:3.12.0.1;Parent=scaffold85|size492450:hit:20197:3.12.0.1;Target=TRINITY_DN17000_c0_g1_i5 1613 1871 +;Gap=M259
scaffold85|size492450	est2genome	match_part	153780	154119	10899	-	.	ID=scaffold85|size492450:hsp:41421:3.12.0.1;Parent=scaffold85|size492450:hit:20197:3.12.0.1;Target=TRINITY_DN17000_c0_g1_i5 1872 2211 +;Gap=M340
scaffold85|size492450	est2genome	expressed_sequence_match	151867	152873	5023	+	.	ID=scaffold85|size492450:hit:20198:3.12.0.1;Name=TRINITY_DN15143_c0_g2_i1;score=5023
scaffold85|size492450	est2genome	match_part	151867	152873	5023	+	.	ID=scaffold85|size492450:hsp:41422:3.12.0.1;Parent=scaffold85|size492450:hit:20198:3.12.0.1;Target=TRINITY_DN15143_c0_g2_i1 1 1008 +;Gap=M1007
scaffold85|size492450	est2genome	expressed_sequence_match	152732	153543	3794	-	.	ID=scaffold85|size492450:hit:20199:3.12.0.1;Name=TRINITY_DN17000_c0_g2_i1;score=3794
scaffold85|size492450	est2genome	match_part	153516	153543	3794	-	.	ID=scaffold85|size492450:hsp:41423:3.12.0.1;Parent=scaffold85|size492450:hit:20199:3.12.0.1;Target=TRINITY_DN17000_c0_g2_i1 1 28 +;Gap=M28
scaffold85|size492450	est2genome	match_part	152732	153468	3794	-	.	ID=scaffold85|size492450:hsp:41424:3.12.0.1;Parent=scaffold85|size492450:hit:20199:3.12.0.1;Target=TRINITY_DN17000_c0_g2_i1 29 765 +;Gap=M737
scaffold85|size492450	est2genome	expressed_sequence_match	153366	153757	1428	+	.	ID=scaffold85|size492450:hit:20200:3.12.0.1;Name=TRINITY_DN1092_c0_g1_i1;score=1428
scaffold85|size492450	est2genome	match_part	153366	153473	1428	+	.	ID=scaffold85|size492450:hsp:41425:3.12.0.1;Parent=scaffold85|size492450:hit:20200:3.12.0.1;Target=TRINITY_DN1092_c0_g1_i1 1 108 +;Gap=M108
scaffold85|size492450	est2genome	match_part	153575	153757	1428	+	.	ID=scaffold85|size492450:hsp:41426:3.12.0.1;Parent=scaffold85|size492450:hit:20200:3.12.0.1;Target=TRINITY_DN1092_c0_g1_i1 109 291 +;Gap=M183
scaffold85|size492450	est2genome	expressed_sequence_match	163223	163583	1589	-	.	ID=scaffold85|size492450:hit:20201:3.12.0.1;Name=TRINITY_DN5380_c0_g2_i1;score=1589
scaffold85|size492450	est2genome	match_part	163223	163583	1589	-	.	ID=scaffold85|size492450:hsp:41427:3.12.0.1;Parent=scaffold85|size492450:hit:20201:3.12.0.1;Target=TRINITY_DN5380_c0_g2_i1 1 383 -;Gap=M361
scaffold85|size492450	est2genome	expressed_sequence_match	171251	175788	22114	-	.	ID=scaffold85|size492450:hit:20202:3.12.0.1;Name=TRINITY_DN9142_c0_g1_i1;score=22114
scaffold85|size492450	est2genome	match_part	175693	175788	22114	-	.	ID=scaffold85|size492450:hsp:41428:3.12.0.1;Parent=scaffold85|size492450:hit:20202:3.12.0.1;Target=TRINITY_DN9142_c0_g1_i1 16 111 +;Gap=M96
scaffold85|size492450	est2genome	match_part	171251	175669	22114	-	.	ID=scaffold85|size492450:hsp:41429:3.12.0.1;Parent=scaffold85|size492450:hit:20202:3.12.0.1;Target=TRINITY_DN9142_c0_g1_i1 112 4545 +;Gap=M4419
scaffold85|size492450	est2genome	expressed_sequence_match	171251	175788	21641	-	.	ID=scaffold85|size492450:hit:20203:3.12.0.1;Name=TRINITY_DN9142_c0_g1_i2;score=21641
scaffold85|size492450	est2genome	match_part	175693	175788	21641	-	.	ID=scaffold85|size492450:hsp:41430:3.12.0.1;Parent=scaffold85|size492450:hit:20203:3.12.0.1;Target=TRINITY_DN9142_c0_g1_i2 16 111 +;Gap=M96
scaffold85|size492450	est2genome	match_part	172478	175669	21641	-	.	ID=scaffold85|size492450:hsp:41431:3.12.0.1;Parent=scaffold85|size492450:hit:20203:3.12.0.1;Target=TRINITY_DN9142_c0_g1_i2 112 3319 +;Gap=M3192
scaffold85|size492450	est2genome	match_part	171251	172385	21641	-	.	ID=scaffold85|size492450:hsp:41432:3.12.0.1;Parent=scaffold85|size492450:hit:20203:3.12.0.1;Target=TRINITY_DN9142_c0_g1_i2 3320 4453 +;Gap=M1135
scaffold85|size492450	est2genome	expressed_sequence_match	171225	173420	10784	-	.	ID=scaffold85|size492450:hit:20204:3.12.0.1;Name=TRINITY_DN14361_c0_g2_i1;score=10784
scaffold85|size492450	est2genome	match_part	171225	173420	10784	-	.	ID=scaffold85|size492450:hsp:41433:3.12.0.1;Parent=scaffold85|size492450:hit:20204:3.12.0.1;Target=TRINITY_DN14361_c0_g2_i1 1 2192 +;Gap=M2196
scaffold85|size492450	est2genome	expressed_sequence_match	179356	184661	23081	-	.	ID=scaffold85|size492450:hit:20205:3.12.0.1;Name=TRINITY_DN17857_c0_g1_i9;score=23081
scaffold85|size492450	est2genome	match_part	184192	184661	23081	-	.	ID=scaffold85|size492450:hsp:41434:3.12.0.1;Parent=scaffold85|size492450:hit:20205:3.12.0.1;Target=TRINITY_DN17857_c0_g1_i9 1 472 +;Gap=M470
scaffold85|size492450	est2genome	match_part	183561	184105	23081	-	.	ID=scaffold85|size492450:hsp:41435:3.12.0.1;Parent=scaffold85|size492450:hit:20205:3.12.0.1;Target=TRINITY_DN17857_c0_g1_i9 473 1017 +;Gap=M545
scaffold85|size492450	est2genome	match_part	182210	183459	23081	-	.	ID=scaffold85|size492450:hsp:41436:3.12.0.1;Parent=scaffold85|size492450:hit:20205:3.12.0.1;Target=TRINITY_DN17857_c0_g1_i9 1018 2267 +;Gap=M1250
scaffold85|size492450	est2genome	match_part	181431	182090	23081	-	.	ID=scaffold85|size492450:hsp:41437:3.12.0.1;Parent=scaffold85|size492450:hit:20205:3.12.0.1;Target=TRINITY_DN17857_c0_g1_i9 2268 2928 +;Gap=M660
scaffold85|size492450	est2genome	match_part	181157	181367	23081	-	.	ID=scaffold85|size492450:hsp:41438:3.12.0.1;Parent=scaffold85|size492450:hit:20205:3.12.0.1;Target=TRINITY_DN17857_c0_g1_i9 2929 3139 +;Gap=M211
scaffold85|size492450	est2genome	match_part	180035	181077	23081	-	.	ID=scaffold85|size492450:hsp:41439:3.12.0.1;Parent=scaffold85|size492450:hit:20205:3.12.0.1;Target=TRINITY_DN17857_c0_g1_i9 3140 4182 +;Gap=M1043
scaffold85|size492450	est2genome	match_part	179356	179937	23081	-	.	ID=scaffold85|size492450:hsp:41440:3.12.0.1;Parent=scaffold85|size492450:hit:20205:3.12.0.1;Target=TRINITY_DN17857_c0_g1_i9 4183 4764 +;Gap=M582
scaffold85|size492450	est2genome	expressed_sequence_match	179853	184661	20442	-	.	ID=scaffold85|size492450:hit:20206:3.12.0.1;Name=TRINITY_DN17857_c0_g1_i10;score=20442
scaffold85|size492450	est2genome	match_part	184192	184661	20442	-	.	ID=scaffold85|size492450:hsp:41441:3.12.0.1;Parent=scaffold85|size492450:hit:20206:3.12.0.1;Target=TRINITY_DN17857_c0_g1_i10 1 472 +;Gap=M470
scaffold85|size492450	est2genome	match_part	183561	184105	20442	-	.	ID=scaffold85|size492450:hsp:41442:3.12.0.1;Parent=scaffold85|size492450:hit:20206:3.12.0.1;Target=TRINITY_DN17857_c0_g1_i10 473 1017 +;Gap=M545
scaffold85|size492450	est2genome	match_part	182210	183459	20442	-	.	ID=scaffold85|size492450:hsp:41443:3.12.0.1;Parent=scaffold85|size492450:hit:20206:3.12.0.1;Target=TRINITY_DN17857_c0_g1_i10 1018 2267 +;Gap=M1250
scaffold85|size492450	est2genome	match_part	181879	182090	20442	-	.	ID=scaffold85|size492450:hsp:41444:3.12.0.1;Parent=scaffold85|size492450:hit:20206:3.12.0.1;Target=TRINITY_DN17857_c0_g1_i10 2268 2480 +;Gap=M212
scaffold85|size492450	est2genome	match_part	181431	181800	20442	-	.	ID=scaffold85|size492450:hsp:41445:3.12.0.1;Parent=scaffold85|size492450:hit:20206:3.12.0.1;Target=TRINITY_DN17857_c0_g1_i10 2481 2850 +;Gap=M370
scaffold85|size492450	est2genome	match_part	181157	181367	20442	-	.	ID=scaffold85|size492450:hsp:41446:3.12.0.1;Parent=scaffold85|size492450:hit:20206:3.12.0.1;Target=TRINITY_DN17857_c0_g1_i10 2851 3061 +;Gap=M211
scaffold85|size492450	est2genome	match_part	180314	181077	20442	-	.	ID=scaffold85|size492450:hsp:41447:3.12.0.1;Parent=scaffold85|size492450:hit:20206:3.12.0.1;Target=TRINITY_DN17857_c0_g1_i10 3062 3825 +;Gap=M764
scaffold85|size492450	est2genome	match_part	179853	180240	20442	-	.	ID=scaffold85|size492450:hsp:41448:3.12.0.1;Parent=scaffold85|size492450:hit:20206:3.12.0.1;Target=TRINITY_DN17857_c0_g1_i10 3826 4214 +;Gap=M388
scaffold85|size492450	est2genome	expressed_sequence_match	176068	179380	15863	+	.	ID=scaffold85|size492450:hit:20207:3.12.0.1;Name=TRINITY_DN7053_c0_g1_i1;score=15863
scaffold85|size492450	est2genome	match_part	176068	179380	15863	+	.	ID=scaffold85|size492450:hsp:41449:3.12.0.1;Parent=scaffold85|size492450:hit:20207:3.12.0.1;Target=TRINITY_DN7053_c0_g1_i1 1 3309 +;Gap=M3313
scaffold85|size492450	est2genome	expressed_sequence_match	179356	184661	22344	-	.	ID=scaffold85|size492450:hit:20208:3.12.0.1;Name=TRINITY_DN17857_c0_g1_i11;score=22344
scaffold85|size492450	est2genome	match_part	184192	184661	22344	-	.	ID=scaffold85|size492450:hsp:41450:3.12.0.1;Parent=scaffold85|size492450:hit:20208:3.12.0.1;Target=TRINITY_DN17857_c0_g1_i11 1 472 +;Gap=M470
scaffold85|size492450	est2genome	match_part	183561	184105	22344	-	.	ID=scaffold85|size492450:hsp:41451:3.12.0.1;Parent=scaffold85|size492450:hit:20208:3.12.0.1;Target=TRINITY_DN17857_c0_g1_i11 473 1017 +;Gap=M545
scaffold85|size492450	est2genome	match_part	182210	183459	22344	-	.	ID=scaffold85|size492450:hsp:41452:3.12.0.1;Parent=scaffold85|size492450:hit:20208:3.12.0.1;Target=TRINITY_DN17857_c0_g1_i11 1018 2267 +;Gap=M1250
scaffold85|size492450	est2genome	match_part	181879	182090	22344	-	.	ID=scaffold85|size492450:hsp:41453:3.12.0.1;Parent=scaffold85|size492450:hit:20208:3.12.0.1;Target=TRINITY_DN17857_c0_g1_i11 2268 2480 +;Gap=M212
scaffold85|size492450	est2genome	match_part	181431	181800	22344	-	.	ID=scaffold85|size492450:hsp:41454:3.12.0.1;Parent=scaffold85|size492450:hit:20208:3.12.0.1;Target=TRINITY_DN17857_c0_g1_i11 2481 2850 +;Gap=M370
scaffold85|size492450	est2genome	match_part	181157	181367	22344	-	.	ID=scaffold85|size492450:hsp:41455:3.12.0.1;Parent=scaffold85|size492450:hit:20208:3.12.0.1;Target=TRINITY_DN17857_c0_g1_i11 2851 3061 +;Gap=M211
scaffold85|size492450	est2genome	match_part	180193	181077	22344	-	.	ID=scaffold85|size492450:hsp:41456:3.12.0.1;Parent=scaffold85|size492450:hit:20208:3.12.0.1;Target=TRINITY_DN17857_c0_g1_i11 3062 3945 +;Gap=M885
scaffold85|size492450	est2genome	match_part	180035	180105	22344	-	.	ID=scaffold85|size492450:hsp:41457:3.12.0.1;Parent=scaffold85|size492450:hit:20208:3.12.0.1;Target=TRINITY_DN17857_c0_g1_i11 3946 4016 +;Gap=M71
scaffold85|size492450	est2genome	match_part	179356	179937	22344	-	.	ID=scaffold85|size492450:hsp:41458:3.12.0.1;Parent=scaffold85|size492450:hit:20208:3.12.0.1;Target=TRINITY_DN17857_c0_g1_i11 4017 4598 +;Gap=M582
scaffold85|size492450	est2genome	expressed_sequence_match	179356	184661	22309	-	.	ID=scaffold85|size492450:hit:20209:3.12.0.1;Name=TRINITY_DN17857_c0_g1_i1;score=22309
scaffold85|size492450	est2genome	match_part	184192	184661	22309	-	.	ID=scaffold85|size492450:hsp:41459:3.12.0.1;Parent=scaffold85|size492450:hit:20209:3.12.0.1;Target=TRINITY_DN17857_c0_g1_i1 1 472 +;Gap=M470
scaffold85|size492450	est2genome	match_part	183561	184105	22309	-	.	ID=scaffold85|size492450:hsp:41460:3.12.0.1;Parent=scaffold85|size492450:hit:20209:3.12.0.1;Target=TRINITY_DN17857_c0_g1_i1 473 1017 +;Gap=M545
scaffold85|size492450	est2genome	match_part	182210	183459	22309	-	.	ID=scaffold85|size492450:hsp:41461:3.12.0.1;Parent=scaffold85|size492450:hit:20209:3.12.0.1;Target=TRINITY_DN17857_c0_g1_i1 1018 2267 +;Gap=M1250
scaffold85|size492450	est2genome	match_part	181879	182090	22309	-	.	ID=scaffold85|size492450:hsp:41462:3.12.0.1;Parent=scaffold85|size492450:hit:20209:3.12.0.1;Target=TRINITY_DN17857_c0_g1_i1 2268 2480 +;Gap=M212
scaffold85|size492450	est2genome	match_part	181768	181800	22309	-	.	ID=scaffold85|size492450:hsp:41463:3.12.0.1;Parent=scaffold85|size492450:hit:20209:3.12.0.1;Target=TRINITY_DN17857_c0_g1_i1 2481 2513 +;Gap=M33
scaffold85|size492450	est2genome	match_part	181431	181679	22309	-	.	ID=scaffold85|size492450:hsp:41464:3.12.0.1;Parent=scaffold85|size492450:hit:20209:3.12.0.1;Target=TRINITY_DN17857_c0_g1_i1 2514 2762 +;Gap=M249
scaffold85|size492450	est2genome	match_part	181157	181367	22309	-	.	ID=scaffold85|size492450:hsp:41465:3.12.0.1;Parent=scaffold85|size492450:hit:20209:3.12.0.1;Target=TRINITY_DN17857_c0_g1_i1 2763 2973 +;Gap=M211
scaffold85|size492450	est2genome	match_part	180035	181077	22309	-	.	ID=scaffold85|size492450:hsp:41466:3.12.0.1;Parent=scaffold85|size492450:hit:20209:3.12.0.1;Target=TRINITY_DN17857_c0_g1_i1 2974 4016 +;Gap=M1043
scaffold85|size492450	est2genome	match_part	179356	179937	22309	-	.	ID=scaffold85|size492450:hsp:41467:3.12.0.1;Parent=scaffold85|size492450:hit:20209:3.12.0.1;Target=TRINITY_DN17857_c0_g1_i1 4017 4598 +;Gap=M582
scaffold85|size492450	est2genome	expressed_sequence_match	184568	185688	5517	+	.	ID=scaffold85|size492450:hit:20210:3.12.0.1;Name=TRINITY_DN15878_c0_g1_i1;score=5517
scaffold85|size492450	est2genome	match_part	184568	185688	5517	+	.	ID=scaffold85|size492450:hsp:41468:3.12.0.1;Parent=scaffold85|size492450:hit:20210:3.12.0.1;Target=TRINITY_DN15878_c0_g1_i1 1 1123 +;Gap=M1121
scaffold85|size492450	est2genome	expressed_sequence_match	179356	184661	22408	-	.	ID=scaffold85|size492450:hit:20211:3.12.0.1;Name=TRINITY_DN17857_c0_g1_i2;score=22408
scaffold85|size492450	est2genome	match_part	184192	184661	22408	-	.	ID=scaffold85|size492450:hsp:41469:3.12.0.1;Parent=scaffold85|size492450:hit:20211:3.12.0.1;Target=TRINITY_DN17857_c0_g1_i2 1 472 +;Gap=M470
scaffold85|size492450	est2genome	match_part	183561	184105	22408	-	.	ID=scaffold85|size492450:hsp:41470:3.12.0.1;Parent=scaffold85|size492450:hit:20211:3.12.0.1;Target=TRINITY_DN17857_c0_g1_i2 473 1017 +;Gap=M545
scaffold85|size492450	est2genome	match_part	182210	183459	22408	-	.	ID=scaffold85|size492450:hsp:41471:3.12.0.1;Parent=scaffold85|size492450:hit:20211:3.12.0.1;Target=TRINITY_DN17857_c0_g1_i2 1018 2267 +;Gap=M1250
scaffold85|size492450	est2genome	match_part	181879	182090	22408	-	.	ID=scaffold85|size492450:hsp:41472:3.12.0.1;Parent=scaffold85|size492450:hit:20211:3.12.0.1;Target=TRINITY_DN17857_c0_g1_i2 2268 2480 +;Gap=M212
scaffold85|size492450	est2genome	match_part	181431	181800	22408	-	.	ID=scaffold85|size492450:hsp:41473:3.12.0.1;Parent=scaffold85|size492450:hit:20211:3.12.0.1;Target=TRINITY_DN17857_c0_g1_i2 2481 2850 +;Gap=M370
scaffold85|size492450	est2genome	match_part	181157	181367	22408	-	.	ID=scaffold85|size492450:hsp:41474:3.12.0.1;Parent=scaffold85|size492450:hit:20211:3.12.0.1;Target=TRINITY_DN17857_c0_g1_i2 2851 3061 +;Gap=M211
scaffold85|size492450	est2genome	match_part	180314	181077	22408	-	.	ID=scaffold85|size492450:hsp:41475:3.12.0.1;Parent=scaffold85|size492450:hit:20211:3.12.0.1;Target=TRINITY_DN17857_c0_g1_i2 3062 3825 +;Gap=M764
scaffold85|size492450	est2genome	match_part	180035	180240	22408	-	.	ID=scaffold85|size492450:hsp:41476:3.12.0.1;Parent=scaffold85|size492450:hit:20211:3.12.0.1;Target=TRINITY_DN17857_c0_g1_i2 3826 4032 +;Gap=M206
scaffold85|size492450	est2genome	match_part	179356	179937	22408	-	.	ID=scaffold85|size492450:hsp:41477:3.12.0.1;Parent=scaffold85|size492450:hit:20211:3.12.0.1;Target=TRINITY_DN17857_c0_g1_i2 4033 4614 +;Gap=M582
scaffold85|size492450	est2genome	expressed_sequence_match	184113	184334	1092	+	.	ID=scaffold85|size492450:hit:20212:3.12.0.1;Name=TRINITY_DN22830_c0_g1_i1;score=1092
scaffold85|size492450	est2genome	match_part	184113	184334	1092	+	.	ID=scaffold85|size492450:hsp:41478:3.12.0.1;Parent=scaffold85|size492450:hit:20212:3.12.0.1;Target=TRINITY_DN22830_c0_g1_i1 1 222 +;Gap=M222
scaffold85|size492450	est2genome	expressed_sequence_match	181710	181945	1099	-	.	ID=scaffold85|size492450:hit:20213:3.12.0.1;Name=TRINITY_DN2694_c0_g1_i1;score=1099
scaffold85|size492450	est2genome	match_part	181710	181945	1099	-	.	ID=scaffold85|size492450:hsp:41479:3.12.0.1;Parent=scaffold85|size492450:hit:20213:3.12.0.1;Target=TRINITY_DN2694_c0_g1_i1 1 236 -;Gap=M236
scaffold85|size492450	est2genome	expressed_sequence_match	179356	184661	22824	-	.	ID=scaffold85|size492450:hit:20214:3.12.0.1;Name=TRINITY_DN17857_c0_g1_i3;score=22824
scaffold85|size492450	est2genome	match_part	184192	184661	22824	-	.	ID=scaffold85|size492450:hsp:41480:3.12.0.1;Parent=scaffold85|size492450:hit:20214:3.12.0.1;Target=TRINITY_DN17857_c0_g1_i3 1 472 +;Gap=M470
scaffold85|size492450	est2genome	match_part	183561	184105	22824	-	.	ID=scaffold85|size492450:hsp:41481:3.12.0.1;Parent=scaffold85|size492450:hit:20214:3.12.0.1;Target=TRINITY_DN17857_c0_g1_i3 473 1017 +;Gap=M545
scaffold85|size492450	est2genome	match_part	182210	183459	22824	-	.	ID=scaffold85|size492450:hsp:41482:3.12.0.1;Parent=scaffold85|size492450:hit:20214:3.12.0.1;Target=TRINITY_DN17857_c0_g1_i3 1018 2267 +;Gap=M1250
scaffold85|size492450	est2genome	match_part	181879	182090	22824	-	.	ID=scaffold85|size492450:hsp:41483:3.12.0.1;Parent=scaffold85|size492450:hit:20214:3.12.0.1;Target=TRINITY_DN17857_c0_g1_i3 2268 2480 +;Gap=M212
scaffold85|size492450	est2genome	match_part	181431	181800	22824	-	.	ID=scaffold85|size492450:hsp:41484:3.12.0.1;Parent=scaffold85|size492450:hit:20214:3.12.0.1;Target=TRINITY_DN17857_c0_g1_i3 2481 2850 +;Gap=M370
scaffold85|size492450	est2genome	match_part	181157	181367	22824	-	.	ID=scaffold85|size492450:hsp:41485:3.12.0.1;Parent=scaffold85|size492450:hit:20214:3.12.0.1;Target=TRINITY_DN17857_c0_g1_i3 2851 3061 +;Gap=M211
scaffold85|size492450	est2genome	match_part	180035	181077	22824	-	.	ID=scaffold85|size492450:hsp:41486:3.12.0.1;Parent=scaffold85|size492450:hit:20214:3.12.0.1;Target=TRINITY_DN17857_c0_g1_i3 3062 4104 +;Gap=M1043
scaffold85|size492450	est2genome	match_part	179356	179937	22824	-	.	ID=scaffold85|size492450:hsp:41487:3.12.0.1;Parent=scaffold85|size492450:hit:20214:3.12.0.1;Target=TRINITY_DN17857_c0_g1_i3 4105 4686 +;Gap=M582
scaffold85|size492450	est2genome	expressed_sequence_match	179353	183312	16294	-	.	ID=scaffold85|size492450:hit:20215:3.12.0.1;Name=TRINITY_DN9831_c0_g1_i2;score=16294
scaffold85|size492450	est2genome	match_part	182210	183312	16294	-	.	ID=scaffold85|size492450:hsp:41488:3.12.0.1;Parent=scaffold85|size492450:hit:20215:3.12.0.1;Target=TRINITY_DN9831_c0_g1_i2 2271 3373 -;Gap=M1103
scaffold85|size492450	est2genome	match_part	181879	182090	16294	-	.	ID=scaffold85|size492450:hsp:41489:3.12.0.1;Parent=scaffold85|size492450:hit:20215:3.12.0.1;Target=TRINITY_DN9831_c0_g1_i2 2058 2270 -;Gap=M212
scaffold85|size492450	est2genome	match_part	181768	181800	16294	-	.	ID=scaffold85|size492450:hsp:41490:3.12.0.1;Parent=scaffold85|size492450:hit:20215:3.12.0.1;Target=TRINITY_DN9831_c0_g1_i2 2025 2057 -;Gap=M33
scaffold85|size492450	est2genome	match_part	181431	181679	16294	-	.	ID=scaffold85|size492450:hsp:41491:3.12.0.1;Parent=scaffold85|size492450:hit:20215:3.12.0.1;Target=TRINITY_DN9831_c0_g1_i2 1776 2024 -;Gap=M249
scaffold85|size492450	est2genome	match_part	181157	181367	16294	-	.	ID=scaffold85|size492450:hsp:41492:3.12.0.1;Parent=scaffold85|size492450:hit:20215:3.12.0.1;Target=TRINITY_DN9831_c0_g1_i2 1565 1775 -;Gap=M211
scaffold85|size492450	est2genome	match_part	180314	181077	16294	-	.	ID=scaffold85|size492450:hsp:41493:3.12.0.1;Parent=scaffold85|size492450:hit:20215:3.12.0.1;Target=TRINITY_DN9831_c0_g1_i2 801 1564 -;Gap=M764
scaffold85|size492450	est2genome	match_part	180035	180240	16294	-	.	ID=scaffold85|size492450:hsp:41494:3.12.0.1;Parent=scaffold85|size492450:hit:20215:3.12.0.1;Target=TRINITY_DN9831_c0_g1_i2 594 800 -;Gap=M206
scaffold85|size492450	est2genome	match_part	179353	179937	16294	-	.	ID=scaffold85|size492450:hsp:41495:3.12.0.1;Parent=scaffold85|size492450:hit:20215:3.12.0.1;Target=TRINITY_DN9831_c0_g1_i2 9 593 -;Gap=M585
scaffold85|size492450	est2genome	expressed_sequence_match	176172	176843	3243	+	.	ID=scaffold85|size492450:hit:20216:3.12.0.1;Name=TRINITY_DN16956_c0_g2_i1;score=3243
scaffold85|size492450	est2genome	match_part	176172	176843	3243	+	.	ID=scaffold85|size492450:hsp:41496:3.12.0.1;Parent=scaffold85|size492450:hit:20216:3.12.0.1;Target=TRINITY_DN16956_c0_g2_i1 1 672 +;Gap=M672
scaffold85|size492450	est2genome	expressed_sequence_match	181710	181945	1126	-	.	ID=scaffold85|size492450:hit:20217:3.12.0.1;Name=TRINITY_DN2694_c0_g2_i1;score=1126
scaffold85|size492450	est2genome	match_part	181710	181945	1126	-	.	ID=scaffold85|size492450:hsp:41497:3.12.0.1;Parent=scaffold85|size492450:hit:20217:3.12.0.1;Target=TRINITY_DN2694_c0_g2_i1 1 236 -;Gap=M236
scaffold85|size492450	est2genome	expressed_sequence_match	181056	184661	14964	-	.	ID=scaffold85|size492450:hit:20218:3.12.0.1;Name=TRINITY_DN17857_c0_g1_i4;score=14964
scaffold85|size492450	est2genome	match_part	184192	184661	14964	-	.	ID=scaffold85|size492450:hsp:41498:3.12.0.1;Parent=scaffold85|size492450:hit:20218:3.12.0.1;Target=TRINITY_DN17857_c0_g1_i4 1 472 +;Gap=M470
scaffold85|size492450	est2genome	match_part	183561	184105	14964	-	.	ID=scaffold85|size492450:hsp:41499:3.12.0.1;Parent=scaffold85|size492450:hit:20218:3.12.0.1;Target=TRINITY_DN17857_c0_g1_i4 473 1017 +;Gap=M545
scaffold85|size492450	est2genome	match_part	182210	183459	14964	-	.	ID=scaffold85|size492450:hsp:41500:3.12.0.1;Parent=scaffold85|size492450:hit:20218:3.12.0.1;Target=TRINITY_DN17857_c0_g1_i4 1018 2267 +;Gap=M1250
scaffold85|size492450	est2genome	match_part	181879	182090	14964	-	.	ID=scaffold85|size492450:hsp:41501:3.12.0.1;Parent=scaffold85|size492450:hit:20218:3.12.0.1;Target=TRINITY_DN17857_c0_g1_i4 2268 2480 +;Gap=M212
scaffold85|size492450	est2genome	match_part	181768	181800	14964	-	.	ID=scaffold85|size492450:hsp:41502:3.12.0.1;Parent=scaffold85|size492450:hit:20218:3.12.0.1;Target=TRINITY_DN17857_c0_g1_i4 2481 2513 +;Gap=M33
scaffold85|size492450	est2genome	match_part	181431	181679	14964	-	.	ID=scaffold85|size492450:hsp:41503:3.12.0.1;Parent=scaffold85|size492450:hit:20218:3.12.0.1;Target=TRINITY_DN17857_c0_g1_i4 2514 2762 +;Gap=M249
scaffold85|size492450	est2genome	match_part	181056	181367	14964	-	.	ID=scaffold85|size492450:hsp:41504:3.12.0.1;Parent=scaffold85|size492450:hit:20218:3.12.0.1;Target=TRINITY_DN17857_c0_g1_i4 2763 3074 +;Gap=M312
scaffold85|size492450	est2genome	expressed_sequence_match	179353	185930	27794	-	.	ID=scaffold85|size492450:hit:20219:3.12.0.1;Name=TRINITY_DN9831_c0_g1_i3;score=27794
scaffold85|size492450	est2genome	match_part	185196	185930	27794	-	.	ID=scaffold85|size492450:hsp:41505:3.12.0.1;Parent=scaffold85|size492450:hit:20219:3.12.0.1;Target=TRINITY_DN9831_c0_g1_i3 4979 5715 -;Gap=M735
scaffold85|size492450	est2genome	match_part	184192	185102	27794	-	.	ID=scaffold85|size492450:hsp:41506:3.12.0.1;Parent=scaffold85|size492450:hit:20219:3.12.0.1;Target=TRINITY_DN9831_c0_g1_i3 4066 4978 -;Gap=M911
scaffold85|size492450	est2genome	match_part	183561	184105	27794	-	.	ID=scaffold85|size492450:hsp:41507:3.12.0.1;Parent=scaffold85|size492450:hit:20219:3.12.0.1;Target=TRINITY_DN9831_c0_g1_i3 3521 4065 -;Gap=M545
scaffold85|size492450	est2genome	match_part	182210	183459	27794	-	.	ID=scaffold85|size492450:hsp:41508:3.12.0.1;Parent=scaffold85|size492450:hit:20219:3.12.0.1;Target=TRINITY_DN9831_c0_g1_i3 2271 3520 -;Gap=M1250
scaffold85|size492450	est2genome	match_part	181879	182090	27794	-	.	ID=scaffold85|size492450:hsp:41509:3.12.0.1;Parent=scaffold85|size492450:hit:20219:3.12.0.1;Target=TRINITY_DN9831_c0_g1_i3 2058 2270 -;Gap=M212
scaffold85|size492450	est2genome	match_part	181431	181800	27794	-	.	ID=scaffold85|size492450:hsp:41510:3.12.0.1;Parent=scaffold85|size492450:hit:20219:3.12.0.1;Target=TRINITY_DN9831_c0_g1_i3 1688 2057 -;Gap=M370
scaffold85|size492450	est2genome	match_part	181157	181367	27794	-	.	ID=scaffold85|size492450:hsp:41511:3.12.0.1;Parent=scaffold85|size492450:hit:20219:3.12.0.1;Target=TRINITY_DN9831_c0_g1_i3 1477 1687 -;Gap=M211
scaffold85|size492450	est2genome	match_part	180314	181077	27794	-	.	ID=scaffold85|size492450:hsp:41512:3.12.0.1;Parent=scaffold85|size492450:hit:20219:3.12.0.1;Target=TRINITY_DN9831_c0_g1_i3 713 1476 -;Gap=M764
scaffold85|size492450	est2genome	match_part	180193	180240	27794	-	.	ID=scaffold85|size492450:hsp:41513:3.12.0.1;Parent=scaffold85|size492450:hit:20219:3.12.0.1;Target=TRINITY_DN9831_c0_g1_i3 665 712 -;Gap=M48
scaffold85|size492450	est2genome	match_part	180035	180105	27794	-	.	ID=scaffold85|size492450:hsp:41514:3.12.0.1;Parent=scaffold85|size492450:hit:20219:3.12.0.1;Target=TRINITY_DN9831_c0_g1_i3 594 664 -;Gap=M71
scaffold85|size492450	est2genome	match_part	179353	179937	27794	-	.	ID=scaffold85|size492450:hsp:41515:3.12.0.1;Parent=scaffold85|size492450:hit:20219:3.12.0.1;Target=TRINITY_DN9831_c0_g1_i3 9 593 -;Gap=M585
scaffold85|size492450	est2genome	expressed_sequence_match	178164	178510	1735	+	.	ID=scaffold85|size492450:hit:20220:3.12.0.1;Name=TRINITY_DN14141_c0_g1_i1;score=1735
scaffold85|size492450	est2genome	match_part	178164	178510	1735	+	.	ID=scaffold85|size492450:hsp:41516:3.12.0.1;Parent=scaffold85|size492450:hit:20220:3.12.0.1;Target=TRINITY_DN14141_c0_g1_i1 1 347 -;Gap=M347
scaffold85|size492450	est2genome	expressed_sequence_match	176172	176473	1510	+	.	ID=scaffold85|size492450:hit:20221:3.12.0.1;Name=TRINITY_DN16956_c0_g3_i1;score=1510
scaffold85|size492450	est2genome	match_part	176172	176473	1510	+	.	ID=scaffold85|size492450:hsp:41517:3.12.0.1;Parent=scaffold85|size492450:hit:20221:3.12.0.1;Target=TRINITY_DN16956_c0_g3_i1 1 302 +;Gap=M302
scaffold85|size492450	est2genome	expressed_sequence_match	181056	184661	15398	-	.	ID=scaffold85|size492450:hit:20222:3.12.0.1;Name=TRINITY_DN17857_c0_g1_i5;score=15398
scaffold85|size492450	est2genome	match_part	184192	184661	15398	-	.	ID=scaffold85|size492450:hsp:41518:3.12.0.1;Parent=scaffold85|size492450:hit:20222:3.12.0.1;Target=TRINITY_DN17857_c0_g1_i5 1 472 +;Gap=M470
scaffold85|size492450	est2genome	match_part	183561	184105	15398	-	.	ID=scaffold85|size492450:hsp:41519:3.12.0.1;Parent=scaffold85|size492450:hit:20222:3.12.0.1;Target=TRINITY_DN17857_c0_g1_i5 473 1017 +;Gap=M545
scaffold85|size492450	est2genome	match_part	182210	183459	15398	-	.	ID=scaffold85|size492450:hsp:41520:3.12.0.1;Parent=scaffold85|size492450:hit:20222:3.12.0.1;Target=TRINITY_DN17857_c0_g1_i5 1018 2267 +;Gap=M1250
scaffold85|size492450	est2genome	match_part	181879	182090	15398	-	.	ID=scaffold85|size492450:hsp:41521:3.12.0.1;Parent=scaffold85|size492450:hit:20222:3.12.0.1;Target=TRINITY_DN17857_c0_g1_i5 2268 2480 +;Gap=M212
scaffold85|size492450	est2genome	match_part	181431	181800	15398	-	.	ID=scaffold85|size492450:hsp:41522:3.12.0.1;Parent=scaffold85|size492450:hit:20222:3.12.0.1;Target=TRINITY_DN17857_c0_g1_i5 2481 2850 +;Gap=M370
scaffold85|size492450	est2genome	match_part	181056	181367	15398	-	.	ID=scaffold85|size492450:hsp:41523:3.12.0.1;Parent=scaffold85|size492450:hit:20222:3.12.0.1;Target=TRINITY_DN17857_c0_g1_i5 2851 3162 +;Gap=M312
scaffold85|size492450	est2genome	expressed_sequence_match	179353	185930	27360	-	.	ID=scaffold85|size492450:hit:20223:3.12.0.1;Name=TRINITY_DN9831_c0_g1_i4;score=27360
scaffold85|size492450	est2genome	match_part	185196	185930	27360	-	.	ID=scaffold85|size492450:hsp:41524:3.12.0.1;Parent=scaffold85|size492450:hit:20223:3.12.0.1;Target=TRINITY_DN9831_c0_g1_i4 4891 5627 -;Gap=M735
scaffold85|size492450	est2genome	match_part	184192	185102	27360	-	.	ID=scaffold85|size492450:hsp:41525:3.12.0.1;Parent=scaffold85|size492450:hit:20223:3.12.0.1;Target=TRINITY_DN9831_c0_g1_i4 3978 4890 -;Gap=M911
scaffold85|size492450	est2genome	match_part	183561	184105	27360	-	.	ID=scaffold85|size492450:hsp:41526:3.12.0.1;Parent=scaffold85|size492450:hit:20223:3.12.0.1;Target=TRINITY_DN9831_c0_g1_i4 3433 3977 -;Gap=M545
scaffold85|size492450	est2genome	match_part	182210	183459	27360	-	.	ID=scaffold85|size492450:hsp:41527:3.12.0.1;Parent=scaffold85|size492450:hit:20223:3.12.0.1;Target=TRINITY_DN9831_c0_g1_i4 2183 3432 -;Gap=M1250
scaffold85|size492450	est2genome	match_part	181879	182090	27360	-	.	ID=scaffold85|size492450:hsp:41528:3.12.0.1;Parent=scaffold85|size492450:hit:20223:3.12.0.1;Target=TRINITY_DN9831_c0_g1_i4 1970 2182 -;Gap=M212
scaffold85|size492450	est2genome	match_part	181768	181800	27360	-	.	ID=scaffold85|size492450:hsp:41529:3.12.0.1;Parent=scaffold85|size492450:hit:20223:3.12.0.1;Target=TRINITY_DN9831_c0_g1_i4 1937 1969 -;Gap=M33
scaffold85|size492450	est2genome	match_part	181431	181679	27360	-	.	ID=scaffold85|size492450:hsp:41530:3.12.0.1;Parent=scaffold85|size492450:hit:20223:3.12.0.1;Target=TRINITY_DN9831_c0_g1_i4 1688 1936 -;Gap=M249
scaffold85|size492450	est2genome	match_part	181157	181367	27360	-	.	ID=scaffold85|size492450:hsp:41531:3.12.0.1;Parent=scaffold85|size492450:hit:20223:3.12.0.1;Target=TRINITY_DN9831_c0_g1_i4 1477 1687 -;Gap=M211
scaffold85|size492450	est2genome	match_part	180314	181077	27360	-	.	ID=scaffold85|size492450:hsp:41532:3.12.0.1;Parent=scaffold85|size492450:hit:20223:3.12.0.1;Target=TRINITY_DN9831_c0_g1_i4 713 1476 -;Gap=M764
scaffold85|size492450	est2genome	match_part	180193	180240	27360	-	.	ID=scaffold85|size492450:hsp:41533:3.12.0.1;Parent=scaffold85|size492450:hit:20223:3.12.0.1;Target=TRINITY_DN9831_c0_g1_i4 665 712 -;Gap=M48
scaffold85|size492450	est2genome	match_part	180035	180105	27360	-	.	ID=scaffold85|size492450:hsp:41534:3.12.0.1;Parent=scaffold85|size492450:hit:20223:3.12.0.1;Target=TRINITY_DN9831_c0_g1_i4 594 664 -;Gap=M71
scaffold85|size492450	est2genome	match_part	179353	179937	27360	-	.	ID=scaffold85|size492450:hsp:41535:3.12.0.1;Parent=scaffold85|size492450:hit:20223:3.12.0.1;Target=TRINITY_DN9831_c0_g1_i4 9 593 -;Gap=M585
scaffold85|size492450	est2genome	expressed_sequence_match	179356	184661	22091	-	.	ID=scaffold85|size492450:hit:20224:3.12.0.1;Name=TRINITY_DN17857_c0_g1_i6;score=22091
scaffold85|size492450	est2genome	match_part	184192	184661	22091	-	.	ID=scaffold85|size492450:hsp:41536:3.12.0.1;Parent=scaffold85|size492450:hit:20224:3.12.0.1;Target=TRINITY_DN17857_c0_g1_i6 1 472 +;Gap=M470
scaffold85|size492450	est2genome	match_part	183561	184105	22091	-	.	ID=scaffold85|size492450:hsp:41537:3.12.0.1;Parent=scaffold85|size492450:hit:20224:3.12.0.1;Target=TRINITY_DN17857_c0_g1_i6 473 1017 +;Gap=M545
scaffold85|size492450	est2genome	match_part	182210	183459	22091	-	.	ID=scaffold85|size492450:hsp:41538:3.12.0.1;Parent=scaffold85|size492450:hit:20224:3.12.0.1;Target=TRINITY_DN17857_c0_g1_i6 1018 2267 +;Gap=M1250
scaffold85|size492450	est2genome	match_part	181879	182090	22091	-	.	ID=scaffold85|size492450:hsp:41539:3.12.0.1;Parent=scaffold85|size492450:hit:20224:3.12.0.1;Target=TRINITY_DN17857_c0_g1_i6 2268 2480 +;Gap=M212
scaffold85|size492450	est2genome	match_part	181768	181800	22091	-	.	ID=scaffold85|size492450:hsp:41540:3.12.0.1;Parent=scaffold85|size492450:hit:20224:3.12.0.1;Target=TRINITY_DN17857_c0_g1_i6 2481 2513 +;Gap=M33
scaffold85|size492450	est2genome	match_part	181431	181679	22091	-	.	ID=scaffold85|size492450:hsp:41541:3.12.0.1;Parent=scaffold85|size492450:hit:20224:3.12.0.1;Target=TRINITY_DN17857_c0_g1_i6 2514 2762 +;Gap=M249
scaffold85|size492450	est2genome	match_part	181157	181367	22091	-	.	ID=scaffold85|size492450:hsp:41542:3.12.0.1;Parent=scaffold85|size492450:hit:20224:3.12.0.1;Target=TRINITY_DN17857_c0_g1_i6 2763 2973 +;Gap=M211
scaffold85|size492450	est2genome	match_part	180314	181077	22091	-	.	ID=scaffold85|size492450:hsp:41543:3.12.0.1;Parent=scaffold85|size492450:hit:20224:3.12.0.1;Target=TRINITY_DN17857_c0_g1_i6 2974 3737 +;Gap=M764
scaffold85|size492450	est2genome	match_part	180035	180240	22091	-	.	ID=scaffold85|size492450:hsp:41544:3.12.0.1;Parent=scaffold85|size492450:hit:20224:3.12.0.1;Target=TRINITY_DN17857_c0_g1_i6 3738 3944 +;Gap=M206
scaffold85|size492450	est2genome	match_part	179356	179937	22091	-	.	ID=scaffold85|size492450:hsp:41545:3.12.0.1;Parent=scaffold85|size492450:hit:20224:3.12.0.1;Target=TRINITY_DN17857_c0_g1_i6 3945 4526 +;Gap=M582
scaffold85|size492450	est2genome	expressed_sequence_match	179353	181909	10016	-	.	ID=scaffold85|size492450:hit:20225:3.12.0.1;Name=TRINITY_DN9831_c0_g1_i5;score=10016
scaffold85|size492450	est2genome	match_part	181879	181909	10016	-	.	ID=scaffold85|size492450:hsp:41546:3.12.0.1;Parent=scaffold85|size492450:hit:20225:3.12.0.1;Target=TRINITY_DN9831_c0_g1_i5 2042 2072 -;Gap=M31
scaffold85|size492450	est2genome	match_part	181768	181800	10016	-	.	ID=scaffold85|size492450:hsp:41547:3.12.0.1;Parent=scaffold85|size492450:hit:20225:3.12.0.1;Target=TRINITY_DN9831_c0_g1_i5 2009 2041 -;Gap=M33
scaffold85|size492450	est2genome	match_part	181431	181679	10016	-	.	ID=scaffold85|size492450:hsp:41548:3.12.0.1;Parent=scaffold85|size492450:hit:20225:3.12.0.1;Target=TRINITY_DN9831_c0_g1_i5 1760 2008 -;Gap=M249
scaffold85|size492450	est2genome	match_part	181157	181367	10016	-	.	ID=scaffold85|size492450:hsp:41549:3.12.0.1;Parent=scaffold85|size492450:hit:20225:3.12.0.1;Target=TRINITY_DN9831_c0_g1_i5 1549 1759 -;Gap=M211
scaffold85|size492450	est2genome	match_part	180193	181077	10016	-	.	ID=scaffold85|size492450:hsp:41550:3.12.0.1;Parent=scaffold85|size492450:hit:20225:3.12.0.1;Target=TRINITY_DN9831_c0_g1_i5 665 1548 -;Gap=M885
scaffold85|size492450	est2genome	match_part	180035	180105	10016	-	.	ID=scaffold85|size492450:hsp:41551:3.12.0.1;Parent=scaffold85|size492450:hit:20225:3.12.0.1;Target=TRINITY_DN9831_c0_g1_i5 594 664 -;Gap=M71
scaffold85|size492450	est2genome	match_part	179353	179937	10016	-	.	ID=scaffold85|size492450:hsp:41552:3.12.0.1;Parent=scaffold85|size492450:hit:20225:3.12.0.1;Target=TRINITY_DN9831_c0_g1_i5 9 593 -;Gap=M585
scaffold85|size492450	est2genome	expressed_sequence_match	181021	181223	1006	-	.	ID=scaffold85|size492450:hit:20226:3.12.0.1;Name=TRINITY_DN23851_c0_g1_i1;score=1006
scaffold85|size492450	est2genome	match_part	181021	181223	1006	-	.	ID=scaffold85|size492450:hsp:41553:3.12.0.1;Parent=scaffold85|size492450:hit:20226:3.12.0.1;Target=TRINITY_DN23851_c0_g1_i1 1 203 -;Gap=M203
scaffold85|size492450	est2genome	expressed_sequence_match	181650	184661	12838	-	.	ID=scaffold85|size492450:hit:20227:3.12.0.1;Name=TRINITY_DN17857_c0_g1_i8;score=12838
scaffold85|size492450	est2genome	match_part	184192	184661	12838	-	.	ID=scaffold85|size492450:hsp:41554:3.12.0.1;Parent=scaffold85|size492450:hit:20227:3.12.0.1;Target=TRINITY_DN17857_c0_g1_i8 1 472 +;Gap=M470
scaffold85|size492450	est2genome	match_part	183561	184105	12838	-	.	ID=scaffold85|size492450:hsp:41555:3.12.0.1;Parent=scaffold85|size492450:hit:20227:3.12.0.1;Target=TRINITY_DN17857_c0_g1_i8 473 1017 +;Gap=M545
scaffold85|size492450	est2genome	match_part	182210	183459	12838	-	.	ID=scaffold85|size492450:hsp:41556:3.12.0.1;Parent=scaffold85|size492450:hit:20227:3.12.0.1;Target=TRINITY_DN17857_c0_g1_i8 1018 2267 +;Gap=M1250
scaffold85|size492450	est2genome	match_part	181768	182090	12838	-	.	ID=scaffold85|size492450:hsp:41557:3.12.0.1;Parent=scaffold85|size492450:hit:20227:3.12.0.1;Target=TRINITY_DN17857_c0_g1_i8 2268 2591 +;Gap=M323
scaffold85|size492450	est2genome	match_part	181650	181679	12838	-	.	ID=scaffold85|size492450:hsp:41558:3.12.0.1;Parent=scaffold85|size492450:hit:20227:3.12.0.1;Target=TRINITY_DN17857_c0_g1_i8 2592 2621 +;Gap=M30
scaffold85|size492450	est2genome	expressed_sequence_match	179353	185290	24717	-	.	ID=scaffold85|size492450:hit:20228:3.12.0.1;Name=TRINITY_DN9831_c0_g1_i7;score=24717
scaffold85|size492450	est2genome	match_part	184192	185290	24717	-	.	ID=scaffold85|size492450:hsp:41559:3.12.0.1;Parent=scaffold85|size492450:hit:20228:3.12.0.1;Target=TRINITY_DN9831_c0_g1_i7 3978 5078 -;Gap=M1099
scaffold85|size492450	est2genome	match_part	183561	184105	24717	-	.	ID=scaffold85|size492450:hsp:41560:3.12.0.1;Parent=scaffold85|size492450:hit:20228:3.12.0.1;Target=TRINITY_DN9831_c0_g1_i7 3433 3977 -;Gap=M545
scaffold85|size492450	est2genome	match_part	182210	183459	24717	-	.	ID=scaffold85|size492450:hsp:41561:3.12.0.1;Parent=scaffold85|size492450:hit:20228:3.12.0.1;Target=TRINITY_DN9831_c0_g1_i7 2183 3432 -;Gap=M1250
scaffold85|size492450	est2genome	match_part	181879	182090	24717	-	.	ID=scaffold85|size492450:hsp:41562:3.12.0.1;Parent=scaffold85|size492450:hit:20228:3.12.0.1;Target=TRINITY_DN9831_c0_g1_i7 1970 2182 -;Gap=M212
scaffold85|size492450	est2genome	match_part	181768	181800	24717	-	.	ID=scaffold85|size492450:hsp:41563:3.12.0.1;Parent=scaffold85|size492450:hit:20228:3.12.0.1;Target=TRINITY_DN9831_c0_g1_i7 1937 1969 -;Gap=M33
scaffold85|size492450	est2genome	match_part	181431	181679	24717	-	.	ID=scaffold85|size492450:hsp:41564:3.12.0.1;Parent=scaffold85|size492450:hit:20228:3.12.0.1;Target=TRINITY_DN9831_c0_g1_i7 1688 1936 -;Gap=M249
scaffold85|size492450	est2genome	match_part	181157	181367	24717	-	.	ID=scaffold85|size492450:hsp:41565:3.12.0.1;Parent=scaffold85|size492450:hit:20228:3.12.0.1;Target=TRINITY_DN9831_c0_g1_i7 1477 1687 -;Gap=M211
scaffold85|size492450	est2genome	match_part	180314	181077	24717	-	.	ID=scaffold85|size492450:hsp:41566:3.12.0.1;Parent=scaffold85|size492450:hit:20228:3.12.0.1;Target=TRINITY_DN9831_c0_g1_i7 713 1476 -;Gap=M764
scaffold85|size492450	est2genome	match_part	180193	180240	24717	-	.	ID=scaffold85|size492450:hsp:41567:3.12.0.1;Parent=scaffold85|size492450:hit:20228:3.12.0.1;Target=TRINITY_DN9831_c0_g1_i7 665 712 -;Gap=M48
scaffold85|size492450	est2genome	match_part	180035	180105	24717	-	.	ID=scaffold85|size492450:hsp:41568:3.12.0.1;Parent=scaffold85|size492450:hit:20228:3.12.0.1;Target=TRINITY_DN9831_c0_g1_i7 594 664 -;Gap=M71
scaffold85|size492450	est2genome	match_part	179353	179937	24717	-	.	ID=scaffold85|size492450:hsp:41569:3.12.0.1;Parent=scaffold85|size492450:hit:20228:3.12.0.1;Target=TRINITY_DN9831_c0_g1_i7 9 593 -;Gap=M585
scaffold85|size492450	est2genome	expressed_sequence_match	188004	188554	2138	+	.	ID=scaffold85|size492450:hit:20229:3.12.0.1;Name=TRINITY_DN9503_c0_g2_i1;score=2138
scaffold85|size492450	est2genome	match_part	188004	188554	2138	+	.	ID=scaffold85|size492450:hsp:41570:3.12.0.1;Parent=scaffold85|size492450:hit:20229:3.12.0.1;Target=TRINITY_DN9503_c0_g2_i1 1 546 -;Gap=M551
scaffold85|size492450	est2genome	expressed_sequence_match	188542	188795	963	-	.	ID=scaffold85|size492450:hit:20230:3.12.0.1;Name=TRINITY_DN22948_c0_g1_i1;score=963
scaffold85|size492450	est2genome	match_part	188542	188795	963	-	.	ID=scaffold85|size492450:hsp:41571:3.12.0.1;Parent=scaffold85|size492450:hit:20230:3.12.0.1;Target=TRINITY_DN22948_c0_g1_i1 4 255 +;Gap=M254
scaffold85|size492450	est2genome	expressed_sequence_match	188130	188554	1947	-	.	ID=scaffold85|size492450:hit:20231:3.12.0.1;Name=TRINITY_DN9503_c0_g1_i1;score=1947
scaffold85|size492450	est2genome	match_part	188413	188554	1947	-	.	ID=scaffold85|size492450:hsp:41572:3.12.0.1;Parent=scaffold85|size492450:hit:20231:3.12.0.1;Target=TRINITY_DN9503_c0_g1_i1 1 142 +;Gap=M142
scaffold85|size492450	est2genome	match_part	188130	188392	1947	-	.	ID=scaffold85|size492450:hsp:41573:3.12.0.1;Parent=scaffold85|size492450:hit:20231:3.12.0.1;Target=TRINITY_DN9503_c0_g1_i1 143 408 +;Gap=M263
scaffold85|size492450	est2genome	expressed_sequence_match	188805	189688	4312	+	.	ID=scaffold85|size492450:hit:20232:3.12.0.1;Name=TRINITY_DN9705_c0_g1_i1;score=4312
scaffold85|size492450	est2genome	match_part	188805	189688	4312	+	.	ID=scaffold85|size492450:hsp:41574:3.12.0.1;Parent=scaffold85|size492450:hit:20232:3.12.0.1;Target=TRINITY_DN9705_c0_g1_i1 1 887 -;Gap=M884
scaffold85|size492450	est2genome	expressed_sequence_match	188805	189212	1851	-	.	ID=scaffold85|size492450:hit:20233:3.12.0.1;Name=TRINITY_DN9705_c0_g1_i2;score=1851
scaffold85|size492450	est2genome	match_part	188805	189212	1851	-	.	ID=scaffold85|size492450:hsp:41575:3.12.0.1;Parent=scaffold85|size492450:hit:20233:3.12.0.1;Target=TRINITY_DN9705_c0_g1_i2 14 421 +;Gap=M408
scaffold85|size492450	blastn	expressed_sequence_match	193367	193825	423	+	.	ID=scaffold85|size492450:hit:20234:3.12.0.1;Name=TRINITY_DN6465_c0_g1_i1;score=423
scaffold85|size492450	blastn	match_part	193367	193825	423	+	.	ID=scaffold85|size492450:hsp:41576:3.12.0.1;Parent=scaffold85|size492450:hit:20234:3.12.0.1;Target=TRINITY_DN6465_c0_g1_i1 1 459 +;Gap=M459
scaffold85|size492450	blastn	expressed_sequence_match	193503	194677	518	-	.	ID=scaffold85|size492450:hit:20235:3.12.0.1;Name=TRINITY_DN17097_c0_g1_i1;score=518
scaffold85|size492450	blastn	match_part	194160	194677	518	-	.	ID=scaffold85|size492450:hsp:41577:3.12.0.1;Parent=scaffold85|size492450:hit:20235:3.12.0.1;Target=TRINITY_DN17097_c0_g1_i1 1 518 +;Gap=M518
scaffold85|size492450	blastn	match_part	193662	194094	405	-	.	ID=scaffold85|size492450:hsp:41578:3.12.0.1;Parent=scaffold85|size492450:hit:20235:3.12.0.1;Target=TRINITY_DN17097_c0_g1_i1 516 949 +;Gap=M433
scaffold85|size492450	blastn	match_part	193503	193557	49	-	.	ID=scaffold85|size492450:hsp:41579:3.12.0.1;Parent=scaffold85|size492450:hit:20235:3.12.0.1;Target=TRINITY_DN17097_c0_g1_i1 948 1002 +;Gap=M55
scaffold85|size492450	blastn	expressed_sequence_match	192593	192948	76	+	.	ID=scaffold85|size492450:hit:20236:3.12.0.1;Name=TRINITY_DN9683_c0_g1_i1;score=76
scaffold85|size492450	blastn	match_part	192593	192674	76	+	.	ID=scaffold85|size492450:hsp:41580:3.12.0.1;Parent=scaffold85|size492450:hit:20236:3.12.0.1;Target=TRINITY_DN9683_c0_g1_i1 1 82 +;Gap=M82
scaffold85|size492450	blastn	match_part	192753	192948	196	+	.	ID=scaffold85|size492450:hsp:41581:3.12.0.1;Parent=scaffold85|size492450:hit:20236:3.12.0.1;Target=TRINITY_DN9683_c0_g1_i1 80 275 +;Gap=M196
scaffold85|size492450	blastn	expressed_sequence_match	188880	194888	729	-	.	ID=scaffold85|size492450:hit:20237:3.12.0.1;Name=TRINITY_DN9548_c0_g2_i2;score=729
scaffold85|size492450	blastn	match_part	194160	194888	729	-	.	ID=scaffold85|size492450:hsp:41582:3.12.0.1;Parent=scaffold85|size492450:hit:20237:3.12.0.1;Target=TRINITY_DN9548_c0_g2_i2 1 729 +;Gap=M729
scaffold85|size492450	blastn	match_part	193438	194094	617	-	.	ID=scaffold85|size492450:hsp:41583:3.12.0.1;Parent=scaffold85|size492450:hit:20237:3.12.0.1;Target=TRINITY_DN9548_c0_g2_i2 727 1384 +;Gap=M657
scaffold85|size492450	blastn	match_part	192878	193357	480	-	.	ID=scaffold85|size492450:hsp:41584:3.12.0.1;Parent=scaffold85|size492450:hit:20237:3.12.0.1;Target=TRINITY_DN9548_c0_g2_i2 1383 1862 +;Gap=M480
scaffold85|size492450	blastn	match_part	192726	192799	74	-	.	ID=scaffold85|size492450:hsp:41585:3.12.0.1;Parent=scaffold85|size492450:hit:20237:3.12.0.1;Target=TRINITY_DN9548_c0_g2_i2 1859 1932 +;Gap=M74
scaffold85|size492450	blastn	match_part	192567	192650	84	-	.	ID=scaffold85|size492450:hsp:41586:3.12.0.1;Parent=scaffold85|size492450:hit:20237:3.12.0.1;Target=TRINITY_DN9548_c0_g2_i2 1932 2015 +;Gap=M84
scaffold85|size492450	blastn	match_part	192428	192466	39	-	.	ID=scaffold85|size492450:hsp:41587:3.12.0.1;Parent=scaffold85|size492450:hit:20237:3.12.0.1;Target=TRINITY_DN9548_c0_g2_i2 2014 2052 +;Gap=M39
scaffold85|size492450	blastn	match_part	191962	192343	376	-	.	ID=scaffold85|size492450:hsp:41588:3.12.0.1;Parent=scaffold85|size492450:hit:20237:3.12.0.1;Target=TRINITY_DN9548_c0_g2_i2 2052 2433 +;Gap=M382
scaffold85|size492450	blastn	match_part	189251	191878	2478	-	.	ID=scaffold85|size492450:hsp:41589:3.12.0.1;Parent=scaffold85|size492450:hit:20237:3.12.0.1;Target=TRINITY_DN9548_c0_g2_i2 2433 5068 +;Gap=M2628
scaffold85|size492450	blastn	match_part	188880	189237	330	-	.	ID=scaffold85|size492450:hsp:41590:3.12.0.1;Parent=scaffold85|size492450:hit:20237:3.12.0.1;Target=TRINITY_DN9548_c0_g2_i2 5067 5425 +;Gap=M358
scaffold85|size492450	blastn	expressed_sequence_match	192298	192609	288	+	.	ID=scaffold85|size492450:hit:20238:3.12.0.1;Name=TRINITY_DN5449_c0_g1_i1;score=288
scaffold85|size492450	blastn	match_part	192298	192609	288	+	.	ID=scaffold85|size492450:hsp:41591:3.12.0.1;Parent=scaffold85|size492450:hit:20238:3.12.0.1;Target=TRINITY_DN5449_c0_g1_i1 1 312 +;Gap=M312
scaffold85|size492450	blastn	expressed_sequence_match	192428	194677	518	-	.	ID=scaffold85|size492450:hit:20239:3.12.0.1;Name=TRINITY_DN17097_c0_g1_i7;score=518
scaffold85|size492450	blastn	match_part	194160	194677	518	-	.	ID=scaffold85|size492450:hsp:41592:3.12.0.1;Parent=scaffold85|size492450:hit:20239:3.12.0.1;Target=TRINITY_DN17097_c0_g1_i7 1 518 +;Gap=M518
scaffold85|size492450	blastn	match_part	193438	194094	599	-	.	ID=scaffold85|size492450:hsp:41593:3.12.0.1;Parent=scaffold85|size492450:hit:20239:3.12.0.1;Target=TRINITY_DN17097_c0_g1_i7 516 1173 +;Gap=M657
scaffold85|size492450	blastn	match_part	192567	193357	749	-	.	ID=scaffold85|size492450:hsp:41594:3.12.0.1;Parent=scaffold85|size492450:hit:20239:3.12.0.1;Target=TRINITY_DN17097_c0_g1_i7 1172 1962 +;Gap=M791
scaffold85|size492450	blastn	match_part	192428	192466	39	-	.	ID=scaffold85|size492450:hsp:41595:3.12.0.1;Parent=scaffold85|size492450:hit:20239:3.12.0.1;Target=TRINITY_DN17097_c0_g1_i7 1961 1999 +;Gap=M39
scaffold85|size492450	blastn	expressed_sequence_match	191668	194677	1200	-	.	ID=scaffold85|size492450:hit:20240:3.12.0.1;Name=TRINITY_DN17097_c0_g1_i5;score=1200
scaffold85|size492450	blastn	match_part	193438	194677	1200	-	.	ID=scaffold85|size492450:hsp:41596:3.12.0.1;Parent=scaffold85|size492450:hit:20240:3.12.0.1;Target=TRINITY_DN17097_c0_g1_i5 1 1241 +;Gap=M1240
scaffold85|size492450	blastn	match_part	192878	193357	480	-	.	ID=scaffold85|size492450:hsp:41597:3.12.0.1;Parent=scaffold85|size492450:hit:20240:3.12.0.1;Target=TRINITY_DN17097_c0_g1_i5 1240 1719 +;Gap=M480
scaffold85|size492450	blastn	match_part	192726	192799	74	-	.	ID=scaffold85|size492450:hsp:41598:3.12.0.1;Parent=scaffold85|size492450:hit:20240:3.12.0.1;Target=TRINITY_DN17097_c0_g1_i5 1716 1789 +;Gap=M74
scaffold85|size492450	blastn	match_part	192567	192650	84	-	.	ID=scaffold85|size492450:hsp:41599:3.12.0.1;Parent=scaffold85|size492450:hit:20240:3.12.0.1;Target=TRINITY_DN17097_c0_g1_i5 1789 1872 +;Gap=M84
scaffold85|size492450	blastn	match_part	192428	192466	39	-	.	ID=scaffold85|size492450:hsp:41600:3.12.0.1;Parent=scaffold85|size492450:hit:20240:3.12.0.1;Target=TRINITY_DN17097_c0_g1_i5 1871 1909 +;Gap=M39
scaffold85|size492450	blastn	match_part	191962	192343	376	-	.	ID=scaffold85|size492450:hsp:41601:3.12.0.1;Parent=scaffold85|size492450:hit:20240:3.12.0.1;Target=TRINITY_DN17097_c0_g1_i5 1909 2290 +;Gap=M382
scaffold85|size492450	blastn	match_part	191668	191878	193	-	.	ID=scaffold85|size492450:hsp:41602:3.12.0.1;Parent=scaffold85|size492450:hit:20240:3.12.0.1;Target=TRINITY_DN17097_c0_g1_i5 2290 2500 +;Gap=M211
scaffold85|size492450	blastn	expressed_sequence_match	189096	192034	118	+	.	ID=scaffold85|size492450:hit:20241:3.12.0.1;Name=TRINITY_DN16965_c0_g1_i1;score=118
scaffold85|size492450	blastn	match_part	189096	189237	118	+	.	ID=scaffold85|size492450:hsp:41603:3.12.0.1;Parent=scaffold85|size492450:hit:20241:3.12.0.1;Target=TRINITY_DN16965_c0_g1_i1 1 142 +;Gap=M142
scaffold85|size492450	blastn	match_part	189251	192034	2612	+	.	ID=scaffold85|size492450:hsp:41604:3.12.0.1;Parent=scaffold85|size492450:hit:20241:3.12.0.1;Target=TRINITY_DN16965_c0_g1_i1 141 2925 +;Gap=M2784
scaffold85|size492450	blastn	expressed_sequence_match	192428	194677	1194	-	.	ID=scaffold85|size492450:hit:20242:3.12.0.1;Name=TRINITY_DN17097_c0_g1_i9;score=1194
scaffold85|size492450	blastn	match_part	193438	194677	1194	-	.	ID=scaffold85|size492450:hsp:41605:3.12.0.1;Parent=scaffold85|size492450:hit:20242:3.12.0.1;Target=TRINITY_DN17097_c0_g1_i9 1 1241 +;Gap=M1240
scaffold85|size492450	blastn	match_part	192567	193357	761	-	.	ID=scaffold85|size492450:hsp:41606:3.12.0.1;Parent=scaffold85|size492450:hit:20242:3.12.0.1;Target=TRINITY_DN17097_c0_g1_i9 1240 2030 +;Gap=M791
scaffold85|size492450	blastn	match_part	192428	192466	39	-	.	ID=scaffold85|size492450:hsp:41607:3.12.0.1;Parent=scaffold85|size492450:hit:20242:3.12.0.1;Target=TRINITY_DN17097_c0_g1_i9 2029 2067 +;Gap=M39
scaffold85|size492450	blastn	expressed_sequence_match	191668	194677	518	-	.	ID=scaffold85|size492450:hit:20243:3.12.0.1;Name=TRINITY_DN17097_c0_g1_i4;score=518
scaffold85|size492450	blastn	match_part	194160	194677	518	-	.	ID=scaffold85|size492450:hsp:41608:3.12.0.1;Parent=scaffold85|size492450:hit:20243:3.12.0.1;Target=TRINITY_DN17097_c0_g1_i4 1 518 +;Gap=M518
scaffold85|size492450	blastn	match_part	193438	194094	617	-	.	ID=scaffold85|size492450:hsp:41609:3.12.0.1;Parent=scaffold85|size492450:hit:20243:3.12.0.1;Target=TRINITY_DN17097_c0_g1_i4 516 1173 +;Gap=M657
scaffold85|size492450	blastn	match_part	192878	193357	480	-	.	ID=scaffold85|size492450:hsp:41610:3.12.0.1;Parent=scaffold85|size492450:hit:20243:3.12.0.1;Target=TRINITY_DN17097_c0_g1_i4 1172 1651 +;Gap=M480
scaffold85|size492450	blastn	match_part	192726	192799	74	-	.	ID=scaffold85|size492450:hsp:41611:3.12.0.1;Parent=scaffold85|size492450:hit:20243:3.12.0.1;Target=TRINITY_DN17097_c0_g1_i4 1648 1721 +;Gap=M74
scaffold85|size492450	blastn	match_part	192567	192650	84	-	.	ID=scaffold85|size492450:hsp:41612:3.12.0.1;Parent=scaffold85|size492450:hit:20243:3.12.0.1;Target=TRINITY_DN17097_c0_g1_i4 1721 1804 +;Gap=M84
scaffold85|size492450	blastn	match_part	191962	192466	499	-	.	ID=scaffold85|size492450:hsp:41613:3.12.0.1;Parent=scaffold85|size492450:hit:20243:3.12.0.1;Target=TRINITY_DN17097_c0_g1_i4 1803 2307 +;Gap=M505
scaffold85|size492450	blastn	match_part	191668	191878	193	-	.	ID=scaffold85|size492450:hsp:41614:3.12.0.1;Parent=scaffold85|size492450:hit:20243:3.12.0.1;Target=TRINITY_DN17097_c0_g1_i4 2307 2517 +;Gap=M211
scaffold85|size492450	blastn	expressed_sequence_match	192224	194677	518	-	.	ID=scaffold85|size492450:hit:20244:3.12.0.1;Name=TRINITY_DN17097_c0_g1_i3;score=518
scaffold85|size492450	blastn	match_part	194160	194677	518	-	.	ID=scaffold85|size492450:hsp:41615:3.12.0.1;Parent=scaffold85|size492450:hit:20244:3.12.0.1;Target=TRINITY_DN17097_c0_g1_i3 1 518 +;Gap=M518
scaffold85|size492450	blastn	match_part	193438	194094	617	-	.	ID=scaffold85|size492450:hsp:41616:3.12.0.1;Parent=scaffold85|size492450:hit:20244:3.12.0.1;Target=TRINITY_DN17097_c0_g1_i3 516 1173 +;Gap=M657
scaffold85|size492450	blastn	match_part	192878	193357	468	-	.	ID=scaffold85|size492450:hsp:41617:3.12.0.1;Parent=scaffold85|size492450:hit:20244:3.12.0.1;Target=TRINITY_DN17097_c0_g1_i3 1172 1651 +;Gap=M480
scaffold85|size492450	blastn	match_part	192567	192799	203	-	.	ID=scaffold85|size492450:hsp:41618:3.12.0.1;Parent=scaffold85|size492450:hit:20244:3.12.0.1;Target=TRINITY_DN17097_c0_g1_i3 1648 1880 +;Gap=M233
scaffold85|size492450	blastn	match_part	192224	192466	237	-	.	ID=scaffold85|size492450:hsp:41619:3.12.0.1;Parent=scaffold85|size492450:hit:20244:3.12.0.1;Target=TRINITY_DN17097_c0_g1_i3 1879 2121 +;Gap=M243
scaffold85|size492450	blastn	expressed_sequence_match	191668	194677	1200	-	.	ID=scaffold85|size492450:hit:20245:3.12.0.1;Name=TRINITY_DN17097_c0_g1_i2;score=1200
scaffold85|size492450	blastn	match_part	193438	194677	1200	-	.	ID=scaffold85|size492450:hsp:41620:3.12.0.1;Parent=scaffold85|size492450:hit:20245:3.12.0.1;Target=TRINITY_DN17097_c0_g1_i2 1 1241 +;Gap=M1240
scaffold85|size492450	blastn	match_part	192878	193357	480	-	.	ID=scaffold85|size492450:hsp:41621:3.12.0.1;Parent=scaffold85|size492450:hit:20245:3.12.0.1;Target=TRINITY_DN17097_c0_g1_i2 1240 1719 +;Gap=M480
scaffold85|size492450	blastn	match_part	192726	192799	74	-	.	ID=scaffold85|size492450:hsp:41622:3.12.0.1;Parent=scaffold85|size492450:hit:20245:3.12.0.1;Target=TRINITY_DN17097_c0_g1_i2 1716 1789 +;Gap=M74
scaffold85|size492450	blastn	match_part	192567	192650	84	-	.	ID=scaffold85|size492450:hsp:41623:3.12.0.1;Parent=scaffold85|size492450:hit:20245:3.12.0.1;Target=TRINITY_DN17097_c0_g1_i2 1789 1872 +;Gap=M84
scaffold85|size492450	blastn	match_part	191962	192466	499	-	.	ID=scaffold85|size492450:hsp:41624:3.12.0.1;Parent=scaffold85|size492450:hit:20245:3.12.0.1;Target=TRINITY_DN17097_c0_g1_i2 1871 2375 +;Gap=M505
scaffold85|size492450	blastn	match_part	191668	191878	193	-	.	ID=scaffold85|size492450:hsp:41625:3.12.0.1;Parent=scaffold85|size492450:hit:20245:3.12.0.1;Target=TRINITY_DN17097_c0_g1_i2 2375 2585 +;Gap=M211
scaffold85|size492450	blastn	expressed_sequence_match	194492	194926	435	+	.	ID=scaffold85|size492450:hit:20246:3.12.0.1;Name=TRINITY_DN22335_c0_g1_i1;score=435
scaffold85|size492450	blastn	match_part	194492	194926	435	+	.	ID=scaffold85|size492450:hsp:41626:3.12.0.1;Parent=scaffold85|size492450:hit:20246:3.12.0.1;Target=TRINITY_DN22335_c0_g1_i1 1 435 +;Gap=M435
scaffold85|size492450	blastn	expressed_sequence_match	192428	193460	571	-	.	ID=scaffold85|size492450:hit:20247:3.12.0.1;Name=TRINITY_DN17097_c0_g1_i10;score=571
scaffold85|size492450	blastn	match_part	192878	193460	571	-	.	ID=scaffold85|size492450:hsp:41627:3.12.0.1;Parent=scaffold85|size492450:hit:20247:3.12.0.1;Target=TRINITY_DN17097_c0_g1_i10 1 583 +;Gap=M583
scaffold85|size492450	blastn	match_part	192726	192799	68	-	.	ID=scaffold85|size492450:hsp:41628:3.12.0.1;Parent=scaffold85|size492450:hit:20247:3.12.0.1;Target=TRINITY_DN17097_c0_g1_i10 580 653 +;Gap=M74
scaffold85|size492450	blastn	match_part	192567	192650	78	-	.	ID=scaffold85|size492450:hsp:41629:3.12.0.1;Parent=scaffold85|size492450:hit:20247:3.12.0.1;Target=TRINITY_DN17097_c0_g1_i10 653 736 +;Gap=M84
scaffold85|size492450	blastn	match_part	192428	192466	39	-	.	ID=scaffold85|size492450:hsp:41630:3.12.0.1;Parent=scaffold85|size492450:hit:20247:3.12.0.1;Target=TRINITY_DN17097_c0_g1_i10 735 773 +;Gap=M39
scaffold85|size492450	blastn	expressed_sequence_match	189924	192748	170	-	.	ID=scaffold85|size492450:hit:20248:3.12.0.1;Name=TRINITY_DN9548_c0_g2_i1;score=170
scaffold85|size492450	blastn	match_part	192567	192748	170	-	.	ID=scaffold85|size492450:hsp:41631:3.12.0.1;Parent=scaffold85|size492450:hit:20248:3.12.0.1;Target=TRINITY_DN9548_c0_g2_i1 1 182 +;Gap=M182
scaffold85|size492450	blastn	match_part	192428	192466	39	-	.	ID=scaffold85|size492450:hsp:41632:3.12.0.1;Parent=scaffold85|size492450:hit:20248:3.12.0.1;Target=TRINITY_DN9548_c0_g2_i1 181 219 +;Gap=M39
scaffold85|size492450	blastn	match_part	191962	192343	376	-	.	ID=scaffold85|size492450:hsp:41633:3.12.0.1;Parent=scaffold85|size492450:hit:20248:3.12.0.1;Target=TRINITY_DN9548_c0_g2_i1 219 600 +;Gap=M382
scaffold85|size492450	blastn	match_part	189924	191878	1871	-	.	ID=scaffold85|size492450:hsp:41634:3.12.0.1;Parent=scaffold85|size492450:hit:20248:3.12.0.1;Target=TRINITY_DN9548_c0_g2_i1 600 2559 +;Gap=M1955
scaffold85|size492450	est2genome	expressed_sequence_match	193367	193829	2252	-	.	ID=scaffold85|size492450:hit:20249:3.12.0.1;Name=TRINITY_DN6465_c0_g1_i1;score=2252
scaffold85|size492450	est2genome	match_part	193367	193829	2252	-	.	ID=scaffold85|size492450:hsp:41635:3.12.0.1;Parent=scaffold85|size492450:hit:20249:3.12.0.1;Target=TRINITY_DN6465_c0_g1_i1 1 463 -;Gap=M463
scaffold85|size492450	est2genome	expressed_sequence_match	193503	194677	4910	-	.	ID=scaffold85|size492450:hit:20250:3.12.0.1;Name=TRINITY_DN17097_c0_g1_i1;score=4910
scaffold85|size492450	est2genome	match_part	194162	194677	4910	-	.	ID=scaffold85|size492450:hsp:41636:3.12.0.1;Parent=scaffold85|size492450:hit:20250:3.12.0.1;Target=TRINITY_DN17097_c0_g1_i1 1 516 +;Gap=M516
scaffold85|size492450	est2genome	match_part	193664	194093	4910	-	.	ID=scaffold85|size492450:hsp:41637:3.12.0.1;Parent=scaffold85|size492450:hit:20250:3.12.0.1;Target=TRINITY_DN17097_c0_g1_i1 517 947 +;Gap=M430
scaffold85|size492450	est2genome	match_part	193503	193557	4910	-	.	ID=scaffold85|size492450:hsp:41638:3.12.0.1;Parent=scaffold85|size492450:hit:20250:3.12.0.1;Target=TRINITY_DN17097_c0_g1_i1 948 1002 +;Gap=M55
scaffold85|size492450	est2genome	expressed_sequence_match	192593	192948	1341	+	.	ID=scaffold85|size492450:hit:20251:3.12.0.1;Name=TRINITY_DN9683_c0_g1_i1;score=1341
scaffold85|size492450	est2genome	match_part	192593	192674	1341	+	.	ID=scaffold85|size492450:hsp:41639:3.12.0.1;Parent=scaffold85|size492450:hit:20251:3.12.0.1;Target=TRINITY_DN9683_c0_g1_i1 1 82 +;Gap=M82
scaffold85|size492450	est2genome	match_part	192756	192948	1341	+	.	ID=scaffold85|size492450:hsp:41640:3.12.0.1;Parent=scaffold85|size492450:hit:20251:3.12.0.1;Target=TRINITY_DN9683_c0_g1_i1 83 275 +;Gap=M193
scaffold85|size492450	est2genome	expressed_sequence_match	188801	194888	26687	-	.	ID=scaffold85|size492450:hit:20252:3.12.0.1;Name=TRINITY_DN9548_c0_g2_i2;score=26687
scaffold85|size492450	est2genome	match_part	194162	194888	26687	-	.	ID=scaffold85|size492450:hsp:41641:3.12.0.1;Parent=scaffold85|size492450:hit:20252:3.12.0.1;Target=TRINITY_DN9548_c0_g2_i2 1 727 +;Gap=M727
scaffold85|size492450	est2genome	match_part	193439	194093	26687	-	.	ID=scaffold85|size492450:hsp:41642:3.12.0.1;Parent=scaffold85|size492450:hit:20252:3.12.0.1;Target=TRINITY_DN9548_c0_g2_i2 728 1383 +;Gap=M655
scaffold85|size492450	est2genome	match_part	192879	193356	26687	-	.	ID=scaffold85|size492450:hsp:41643:3.12.0.1;Parent=scaffold85|size492450:hit:20252:3.12.0.1;Target=TRINITY_DN9548_c0_g2_i2 1384 1861 +;Gap=M478
scaffold85|size492450	est2genome	match_part	192726	192796	26687	-	.	ID=scaffold85|size492450:hsp:41644:3.12.0.1;Parent=scaffold85|size492450:hit:20252:3.12.0.1;Target=TRINITY_DN9548_c0_g2_i2 1862 1932 +;Gap=M71
scaffold85|size492450	est2genome	match_part	192567	192649	26687	-	.	ID=scaffold85|size492450:hsp:41645:3.12.0.1;Parent=scaffold85|size492450:hit:20252:3.12.0.1;Target=TRINITY_DN9548_c0_g2_i2 1933 2015 +;Gap=M83
scaffold85|size492450	est2genome	match_part	192428	192464	26687	-	.	ID=scaffold85|size492450:hsp:41646:3.12.0.1;Parent=scaffold85|size492450:hit:20252:3.12.0.1;Target=TRINITY_DN9548_c0_g2_i2 2016 2052 +;Gap=M37
scaffold85|size492450	est2genome	match_part	191962	192342	26687	-	.	ID=scaffold85|size492450:hsp:41647:3.12.0.1;Parent=scaffold85|size492450:hit:20252:3.12.0.1;Target=TRINITY_DN9548_c0_g2_i2 2053 2433 +;Gap=M381
scaffold85|size492450	est2genome	match_part	189239	191877	26687	-	.	ID=scaffold85|size492450:hsp:41648:3.12.0.1;Parent=scaffold85|size492450:hit:20252:3.12.0.1;Target=TRINITY_DN9548_c0_g2_i2 2434 5080 +;Gap=M2639
scaffold85|size492450	est2genome	match_part	188801	189217	26687	-	.	ID=scaffold85|size492450:hsp:41649:3.12.0.1;Parent=scaffold85|size492450:hit:20252:3.12.0.1;Target=TRINITY_DN9548_c0_g2_i2 5081 5499 +;Gap=M417
scaffold85|size492450	est2genome	expressed_sequence_match	192298	192609	1524	+	.	ID=scaffold85|size492450:hit:20253:3.12.0.1;Name=TRINITY_DN5449_c0_g1_i1;score=1524
scaffold85|size492450	est2genome	match_part	192298	192609	1524	+	.	ID=scaffold85|size492450:hsp:41650:3.12.0.1;Parent=scaffold85|size492450:hit:20253:3.12.0.1;Target=TRINITY_DN5449_c0_g1_i1 1 312 +;Gap=M312
scaffold85|size492450	est2genome	expressed_sequence_match	192321	194677	9865	-	.	ID=scaffold85|size492450:hit:20254:3.12.0.1;Name=TRINITY_DN17097_c0_g1_i7;score=9865
scaffold85|size492450	est2genome	match_part	194162	194677	9865	-	.	ID=scaffold85|size492450:hsp:41651:3.12.0.1;Parent=scaffold85|size492450:hit:20254:3.12.0.1;Target=TRINITY_DN17097_c0_g1_i7 1 516 +;Gap=M516
scaffold85|size492450	est2genome	match_part	193439	194093	9865	-	.	ID=scaffold85|size492450:hsp:41652:3.12.0.1;Parent=scaffold85|size492450:hit:20254:3.12.0.1;Target=TRINITY_DN17097_c0_g1_i7 517 1172 +;Gap=M655
scaffold85|size492450	est2genome	match_part	192567	193356	9865	-	.	ID=scaffold85|size492450:hsp:41653:3.12.0.1;Parent=scaffold85|size492450:hit:20254:3.12.0.1;Target=TRINITY_DN17097_c0_g1_i7 1173 1962 +;Gap=M790
scaffold85|size492450	est2genome	match_part	192428	192464	9865	-	.	ID=scaffold85|size492450:hsp:41654:3.12.0.1;Parent=scaffold85|size492450:hit:20254:3.12.0.1;Target=TRINITY_DN17097_c0_g1_i7 1963 1999 +;Gap=M37
scaffold85|size492450	est2genome	match_part	192321	192342	9865	-	.	ID=scaffold85|size492450:hsp:41655:3.12.0.1;Parent=scaffold85|size492450:hit:20254:3.12.0.1;Target=TRINITY_DN17097_c0_g1_i7 2000 2021 +;Gap=M22
scaffold85|size492450	est2genome	expressed_sequence_match	191668	194677	12266	-	.	ID=scaffold85|size492450:hit:20255:3.12.0.1;Name=TRINITY_DN17097_c0_g1_i5;score=12266
scaffold85|size492450	est2genome	match_part	193439	194677	12266	-	.	ID=scaffold85|size492450:hsp:41656:3.12.0.1;Parent=scaffold85|size492450:hit:20255:3.12.0.1;Target=TRINITY_DN17097_c0_g1_i5 1 1240 +;Gap=M1239
scaffold85|size492450	est2genome	match_part	192879	193356	12266	-	.	ID=scaffold85|size492450:hsp:41657:3.12.0.1;Parent=scaffold85|size492450:hit:20255:3.12.0.1;Target=TRINITY_DN17097_c0_g1_i5 1241 1718 +;Gap=M478
scaffold85|size492450	est2genome	match_part	192726	192796	12266	-	.	ID=scaffold85|size492450:hsp:41658:3.12.0.1;Parent=scaffold85|size492450:hit:20255:3.12.0.1;Target=TRINITY_DN17097_c0_g1_i5 1719 1789 +;Gap=M71
scaffold85|size492450	est2genome	match_part	192567	192649	12266	-	.	ID=scaffold85|size492450:hsp:41659:3.12.0.1;Parent=scaffold85|size492450:hit:20255:3.12.0.1;Target=TRINITY_DN17097_c0_g1_i5 1790 1872 +;Gap=M83
scaffold85|size492450	est2genome	match_part	192428	192464	12266	-	.	ID=scaffold85|size492450:hsp:41660:3.12.0.1;Parent=scaffold85|size492450:hit:20255:3.12.0.1;Target=TRINITY_DN17097_c0_g1_i5 1873 1909 +;Gap=M37
scaffold85|size492450	est2genome	match_part	191962	192342	12266	-	.	ID=scaffold85|size492450:hsp:41661:3.12.0.1;Parent=scaffold85|size492450:hit:20255:3.12.0.1;Target=TRINITY_DN17097_c0_g1_i5 1910 2290 +;Gap=M381
scaffold85|size492450	est2genome	match_part	191668	191877	12266	-	.	ID=scaffold85|size492450:hsp:41662:3.12.0.1;Parent=scaffold85|size492450:hit:20255:3.12.0.1;Target=TRINITY_DN17097_c0_g1_i5 2291 2500 +;Gap=M210
scaffold85|size492450	est2genome	expressed_sequence_match	189096	192034	14024	+	.	ID=scaffold85|size492450:hit:20256:3.12.0.1;Name=TRINITY_DN16965_c0_g1_i1;score=14024
scaffold85|size492450	est2genome	match_part	189096	189276	14024	+	.	ID=scaffold85|size492450:hsp:41663:3.12.0.1;Parent=scaffold85|size492450:hit:20256:3.12.0.1;Target=TRINITY_DN16965_c0_g1_i1 1 195 +;Gap=M181
scaffold85|size492450	est2genome	match_part	189306	192034	14024	+	.	ID=scaffold85|size492450:hsp:41664:3.12.0.1;Parent=scaffold85|size492450:hit:20256:3.12.0.1;Target=TRINITY_DN16965_c0_g1_i1 196 2925 +;Gap=M2729
scaffold85|size492450	est2genome	expressed_sequence_match	192321	194677	10267	-	.	ID=scaffold85|size492450:hit:20257:3.12.0.1;Name=TRINITY_DN17097_c0_g1_i9;score=10267
scaffold85|size492450	est2genome	match_part	193439	194677	10267	-	.	ID=scaffold85|size492450:hsp:41665:3.12.0.1;Parent=scaffold85|size492450:hit:20257:3.12.0.1;Target=TRINITY_DN17097_c0_g1_i9 1 1240 +;Gap=M1239
scaffold85|size492450	est2genome	match_part	192567	193356	10267	-	.	ID=scaffold85|size492450:hsp:41666:3.12.0.1;Parent=scaffold85|size492450:hit:20257:3.12.0.1;Target=TRINITY_DN17097_c0_g1_i9 1241 2030 +;Gap=M790
scaffold85|size492450	est2genome	match_part	192428	192464	10267	-	.	ID=scaffold85|size492450:hsp:41667:3.12.0.1;Parent=scaffold85|size492450:hit:20257:3.12.0.1;Target=TRINITY_DN17097_c0_g1_i9 2031 2067 +;Gap=M37
scaffold85|size492450	est2genome	match_part	192321	192342	10267	-	.	ID=scaffold85|size492450:hsp:41668:3.12.0.1;Parent=scaffold85|size492450:hit:20257:3.12.0.1;Target=TRINITY_DN17097_c0_g1_i9 2068 2089 +;Gap=M22
scaffold85|size492450	est2genome	expressed_sequence_match	191668	194677	12351	-	.	ID=scaffold85|size492450:hit:20258:3.12.0.1;Name=TRINITY_DN17097_c0_g1_i4;score=12351
scaffold85|size492450	est2genome	match_part	194162	194677	12351	-	.	ID=scaffold85|size492450:hsp:41669:3.12.0.1;Parent=scaffold85|size492450:hit:20258:3.12.0.1;Target=TRINITY_DN17097_c0_g1_i4 1 516 +;Gap=M516
scaffold85|size492450	est2genome	match_part	193439	194093	12351	-	.	ID=scaffold85|size492450:hsp:41670:3.12.0.1;Parent=scaffold85|size492450:hit:20258:3.12.0.1;Target=TRINITY_DN17097_c0_g1_i4 517 1172 +;Gap=M655
scaffold85|size492450	est2genome	match_part	192879	193356	12351	-	.	ID=scaffold85|size492450:hsp:41671:3.12.0.1;Parent=scaffold85|size492450:hit:20258:3.12.0.1;Target=TRINITY_DN17097_c0_g1_i4 1173 1650 +;Gap=M478
scaffold85|size492450	est2genome	match_part	192726	192796	12351	-	.	ID=scaffold85|size492450:hsp:41672:3.12.0.1;Parent=scaffold85|size492450:hit:20258:3.12.0.1;Target=TRINITY_DN17097_c0_g1_i4 1651 1721 +;Gap=M71
scaffold85|size492450	est2genome	match_part	192567	192649	12351	-	.	ID=scaffold85|size492450:hsp:41673:3.12.0.1;Parent=scaffold85|size492450:hit:20258:3.12.0.1;Target=TRINITY_DN17097_c0_g1_i4 1722 1804 +;Gap=M83
scaffold85|size492450	est2genome	match_part	191962	192464	12351	-	.	ID=scaffold85|size492450:hsp:41674:3.12.0.1;Parent=scaffold85|size492450:hit:20258:3.12.0.1;Target=TRINITY_DN17097_c0_g1_i4 1805 2307 +;Gap=M503
scaffold85|size492450	est2genome	match_part	191668	191877	12351	-	.	ID=scaffold85|size492450:hsp:41675:3.12.0.1;Parent=scaffold85|size492450:hit:20258:3.12.0.1;Target=TRINITY_DN17097_c0_g1_i4 2308 2517 +;Gap=M210
scaffold85|size492450	est2genome	expressed_sequence_match	192224	194677	10381	-	.	ID=scaffold85|size492450:hit:20259:3.12.0.1;Name=TRINITY_DN17097_c0_g1_i3;score=10381
scaffold85|size492450	est2genome	match_part	194162	194677	10381	-	.	ID=scaffold85|size492450:hsp:41676:3.12.0.1;Parent=scaffold85|size492450:hit:20259:3.12.0.1;Target=TRINITY_DN17097_c0_g1_i3 1 516 +;Gap=M516
scaffold85|size492450	est2genome	match_part	193439	194093	10381	-	.	ID=scaffold85|size492450:hsp:41677:3.12.0.1;Parent=scaffold85|size492450:hit:20259:3.12.0.1;Target=TRINITY_DN17097_c0_g1_i3 517 1172 +;Gap=M655
scaffold85|size492450	est2genome	match_part	192879	193356	10381	-	.	ID=scaffold85|size492450:hsp:41678:3.12.0.1;Parent=scaffold85|size492450:hit:20259:3.12.0.1;Target=TRINITY_DN17097_c0_g1_i3 1173 1650 +;Gap=M478
scaffold85|size492450	est2genome	match_part	192567	192796	10381	-	.	ID=scaffold85|size492450:hsp:41679:3.12.0.1;Parent=scaffold85|size492450:hit:20259:3.12.0.1;Target=TRINITY_DN17097_c0_g1_i3 1651 1880 +;Gap=M230
scaffold85|size492450	est2genome	match_part	192224	192464	10381	-	.	ID=scaffold85|size492450:hsp:41680:3.12.0.1;Parent=scaffold85|size492450:hit:20259:3.12.0.1;Target=TRINITY_DN17097_c0_g1_i3 1881 2121 +;Gap=M241
scaffold85|size492450	est2genome	expressed_sequence_match	191668	194677	12717	-	.	ID=scaffold85|size492450:hit:20260:3.12.0.1;Name=TRINITY_DN17097_c0_g1_i2;score=12717
scaffold85|size492450	est2genome	match_part	193439	194677	12717	-	.	ID=scaffold85|size492450:hsp:41681:3.12.0.1;Parent=scaffold85|size492450:hit:20260:3.12.0.1;Target=TRINITY_DN17097_c0_g1_i2 1 1240 +;Gap=M1239
scaffold85|size492450	est2genome	match_part	192879	193356	12717	-	.	ID=scaffold85|size492450:hsp:41682:3.12.0.1;Parent=scaffold85|size492450:hit:20260:3.12.0.1;Target=TRINITY_DN17097_c0_g1_i2 1241 1718 +;Gap=M478
scaffold85|size492450	est2genome	match_part	192726	192796	12717	-	.	ID=scaffold85|size492450:hsp:41683:3.12.0.1;Parent=scaffold85|size492450:hit:20260:3.12.0.1;Target=TRINITY_DN17097_c0_g1_i2 1719 1789 +;Gap=M71
scaffold85|size492450	est2genome	match_part	192567	192649	12717	-	.	ID=scaffold85|size492450:hsp:41684:3.12.0.1;Parent=scaffold85|size492450:hit:20260:3.12.0.1;Target=TRINITY_DN17097_c0_g1_i2 1790 1872 +;Gap=M83
scaffold85|size492450	est2genome	match_part	191962	192464	12717	-	.	ID=scaffold85|size492450:hsp:41685:3.12.0.1;Parent=scaffold85|size492450:hit:20260:3.12.0.1;Target=TRINITY_DN17097_c0_g1_i2 1873 2375 +;Gap=M503
scaffold85|size492450	est2genome	match_part	191668	191877	12717	-	.	ID=scaffold85|size492450:hsp:41686:3.12.0.1;Parent=scaffold85|size492450:hit:20260:3.12.0.1;Target=TRINITY_DN17097_c0_g1_i2 2376 2585 +;Gap=M210
scaffold85|size492450	est2genome	expressed_sequence_match	194492	194926	2175	-	.	ID=scaffold85|size492450:hit:20261:3.12.0.1;Name=TRINITY_DN22335_c0_g1_i1;score=2175
scaffold85|size492450	est2genome	match_part	194492	194926	2175	-	.	ID=scaffold85|size492450:hsp:41687:3.12.0.1;Parent=scaffold85|size492450:hit:20261:3.12.0.1;Target=TRINITY_DN22335_c0_g1_i1 1 435 -;Gap=M435
scaffold85|size492450	est2genome	expressed_sequence_match	192321	193460	3843	-	.	ID=scaffold85|size492450:hit:20262:3.12.0.1;Name=TRINITY_DN17097_c0_g1_i10;score=3843
scaffold85|size492450	est2genome	match_part	192879	193460	3843	-	.	ID=scaffold85|size492450:hsp:41688:3.12.0.1;Parent=scaffold85|size492450:hit:20262:3.12.0.1;Target=TRINITY_DN17097_c0_g1_i10 1 582 +;Gap=M582
scaffold85|size492450	est2genome	match_part	192726	192796	3843	-	.	ID=scaffold85|size492450:hsp:41689:3.12.0.1;Parent=scaffold85|size492450:hit:20262:3.12.0.1;Target=TRINITY_DN17097_c0_g1_i10 583 653 +;Gap=M71
scaffold85|size492450	est2genome	match_part	192567	192649	3843	-	.	ID=scaffold85|size492450:hsp:41690:3.12.0.1;Parent=scaffold85|size492450:hit:20262:3.12.0.1;Target=TRINITY_DN17097_c0_g1_i10 654 736 +;Gap=M83
scaffold85|size492450	est2genome	match_part	192428	192464	3843	-	.	ID=scaffold85|size492450:hsp:41691:3.12.0.1;Parent=scaffold85|size492450:hit:20262:3.12.0.1;Target=TRINITY_DN17097_c0_g1_i10 737 773 +;Gap=M37
scaffold85|size492450	est2genome	match_part	192321	192342	3843	-	.	ID=scaffold85|size492450:hsp:41692:3.12.0.1;Parent=scaffold85|size492450:hit:20262:3.12.0.1;Target=TRINITY_DN17097_c0_g1_i10 774 795 +;Gap=M22
scaffold85|size492450	est2genome	expressed_sequence_match	189924	192748	12572	-	.	ID=scaffold85|size492450:hit:20263:3.12.0.1;Name=TRINITY_DN9548_c0_g2_i1;score=12572
scaffold85|size492450	est2genome	match_part	192567	192748	12572	-	.	ID=scaffold85|size492450:hsp:41693:3.12.0.1;Parent=scaffold85|size492450:hit:20263:3.12.0.1;Target=TRINITY_DN9548_c0_g2_i1 1 182 +;Gap=M182
scaffold85|size492450	est2genome	match_part	192428	192464	12572	-	.	ID=scaffold85|size492450:hsp:41694:3.12.0.1;Parent=scaffold85|size492450:hit:20263:3.12.0.1;Target=TRINITY_DN9548_c0_g2_i1 183 219 +;Gap=M37
scaffold85|size492450	est2genome	match_part	191962	192342	12572	-	.	ID=scaffold85|size492450:hsp:41695:3.12.0.1;Parent=scaffold85|size492450:hit:20263:3.12.0.1;Target=TRINITY_DN9548_c0_g2_i1 220 600 +;Gap=M381
scaffold85|size492450	est2genome	match_part	189924	191877	12572	-	.	ID=scaffold85|size492450:hsp:41696:3.12.0.1;Parent=scaffold85|size492450:hit:20263:3.12.0.1;Target=TRINITY_DN9548_c0_g2_i1 601 2559 +;Gap=M1954
###
scaffold85|size492450	blastx	protein_match	220454	221204	132	+	.	ID=scaffold85|size492450:hit:20264:3.12.0.2;Name=jgi|Fracy1|252047|fgenesh2_pg.39_%2523_105;score=132
scaffold85|size492450	blastx	match_part	220454	220615	132	+	.	ID=scaffold85|size492450:hsp:41697:3.12.0.2;Parent=scaffold85|size492450:hit:20264:3.12.0.2;Target=jgi|Fracy1|252047|fgenesh2_pg.39_%252523_105 3 58 +;Gap=M162
scaffold85|size492450	blastx	match_part	220962	221204	125	+	.	ID=scaffold85|size492450:hsp:41698:3.12.0.2;Parent=scaffold85|size492450:hit:20264:3.12.0.2;Target=jgi|Fracy1|252047|fgenesh2_pg.39_%252523_105 81 160 +;Gap=M243
scaffold85|size492450	blastx	protein_match	219959	221270	545	+	.	ID=scaffold85|size492450:hit:20265:3.12.0.2;Name=jgi|Thaps3|25523|estExt_fgenesh1_pg.C_chr_19b_310053;score=545
scaffold85|size492450	blastx	match_part	219959	220630	545	+	.	ID=scaffold85|size492450:hsp:41699:3.12.0.2;Parent=scaffold85|size492450:hit:20265:3.12.0.2;Target=jgi|Thaps3|25523|estExt_fgenesh1_pg.C_chr_19b_310053 1 188 +;Gap=M672
scaffold85|size492450	blastx	match_part	220713	221270	471	+	.	ID=scaffold85|size492450:hsp:41700:3.12.0.2;Parent=scaffold85|size492450:hit:20265:3.12.0.2;Target=jgi|Thaps3|25523|estExt_fgenesh1_pg.C_chr_19b_310053 180 354 +;Gap=M558
scaffold85|size492450	blastx	protein_match	220454	221204	132	+	.	ID=scaffold85|size492450:hit:20266:3.12.0.2;Name=jgi|Fracy1|252047|fgenesh2_pg.39_%2523_105;score=132
scaffold85|size492450	blastx	match_part	220454	220615	132	+	.	ID=scaffold85|size492450:hsp:41701:3.12.0.2;Parent=scaffold85|size492450:hit:20266:3.12.0.2;Target=jgi|Fracy1|252047|fgenesh2_pg.39_%252523_105 3 58 +;Gap=M162
scaffold85|size492450	blastx	match_part	220962	221204	125	+	.	ID=scaffold85|size492450:hsp:41702:3.12.0.2;Parent=scaffold85|size492450:hit:20266:3.12.0.2;Target=jgi|Fracy1|252047|fgenesh2_pg.39_%252523_105 81 160 +;Gap=M243
scaffold85|size492450	blastx	protein_match	220454	221204	132	+	.	ID=scaffold85|size492450:hit:20267:3.12.0.2;Name=jgi|Fracy1|252047|fgenesh2_pg.39_%2523_105;score=132
scaffold85|size492450	blastx	match_part	220454	220615	132	+	.	ID=scaffold85|size492450:hsp:41703:3.12.0.2;Parent=scaffold85|size492450:hit:20267:3.12.0.2;Target=jgi|Fracy1|252047|fgenesh2_pg.39_%252523_105 3 58 +;Gap=M162
scaffold85|size492450	blastx	match_part	220962	221204	125	+	.	ID=scaffold85|size492450:hsp:41704:3.12.0.2;Parent=scaffold85|size492450:hit:20267:3.12.0.2;Target=jgi|Fracy1|252047|fgenesh2_pg.39_%252523_105 81 160 +;Gap=M243
scaffold85|size492450	blastx	protein_match	221669	222409	890	-	.	ID=scaffold85|size492450:hit:20268:3.12.0.2;Name=jgi|Fracy1|267879|estExt_fgenesh2_kg.C_20309;score=890
scaffold85|size492450	blastx	match_part	221669	222409	890	-	.	ID=scaffold85|size492450:hsp:41705:3.12.0.2;Parent=scaffold85|size492450:hit:20268:3.12.0.2;Target=jgi|Fracy1|267879|estExt_fgenesh2_kg.C_20309 1 245 +;Gap=M741
scaffold85|size492450	blastx	protein_match	221669	222409	890	-	.	ID=scaffold85|size492450:hit:20269:3.12.0.2;Name=jgi|Fracy1|267879|estExt_fgenesh2_kg.C_20309;score=890
scaffold85|size492450	blastx	match_part	221669	222409	890	-	.	ID=scaffold85|size492450:hsp:41706:3.12.0.2;Parent=scaffold85|size492450:hit:20269:3.12.0.2;Target=jgi|Fracy1|267879|estExt_fgenesh2_kg.C_20309 1 245 +;Gap=M741
scaffold85|size492450	blastx	protein_match	221669	222409	918	-	.	ID=scaffold85|size492450:hit:20270:3.12.0.2;Name=jgi|Phatr2|53939|estExt_Phatr1_ua_kg.C_chr_10018;score=918
scaffold85|size492450	blastx	match_part	221669	222409	918	-	.	ID=scaffold85|size492450:hsp:41707:3.12.0.2;Parent=scaffold85|size492450:hit:20270:3.12.0.2;Target=jgi|Phatr2|53939|estExt_Phatr1_ua_kg.C_chr_10018 1 245 +;Gap=M741
scaffold85|size492450	blastx	protein_match	221669	222409	1191	-	.	ID=scaffold85|size492450:hit:20271:3.12.0.2;Name=jgi|Thaps3|11068|fgenesh1_pg.C_chr_19a_19000011;score=1191
scaffold85|size492450	blastx	match_part	221669	222409	1191	-	.	ID=scaffold85|size492450:hsp:41708:3.12.0.2;Parent=scaffold85|size492450:hit:20271:3.12.0.2;Target=jgi|Thaps3|11068|fgenesh1_pg.C_chr_19a_19000011 1 247 +;Gap=M741
scaffold85|size492450	blastx	protein_match	221669	222412	1152	-	.	ID=scaffold85|size492450:hit:20272:3.12.0.2;Name=jgi|Thaoce1|101044|rna28600;score=1152
scaffold85|size492450	blastx	match_part	221669	222412	1152	-	.	ID=scaffold85|size492450:hsp:41709:3.12.0.2;Parent=scaffold85|size492450:hit:20272:3.12.0.2;Target=jgi|Thaoce1|101044|rna28600 146 393 +;Gap=M744
scaffold85|size492450	blastx	protein_match	221669	222409	890	-	.	ID=scaffold85|size492450:hit:20273:3.12.0.2;Name=jgi|Fracy1|267879|estExt_fgenesh2_kg.C_20309;score=890
scaffold85|size492450	blastx	match_part	221669	222409	890	-	.	ID=scaffold85|size492450:hsp:41710:3.12.0.2;Parent=scaffold85|size492450:hit:20273:3.12.0.2;Target=jgi|Fracy1|267879|estExt_fgenesh2_kg.C_20309 1 245 +;Gap=M741
scaffold85|size492450	blastx	protein_match	225099	225511	284	-	.	ID=scaffold85|size492450:hit:20274:3.12.0.2;Name=jgi|Thaoce1|79535|rna16982;score=284
scaffold85|size492450	blastx	match_part	225443	225511	81	-	.	ID=scaffold85|size492450:hsp:41711:3.12.0.2;Parent=scaffold85|size492450:hit:20274:3.12.0.2;Target=jgi|Thaoce1|79535|rna16982 2 24 +;Gap=M69
scaffold85|size492450	blastx	match_part	225099	225440	284	-	.	ID=scaffold85|size492450:hsp:41712:3.12.0.2;Parent=scaffold85|size492450:hit:20274:3.12.0.2;Target=jgi|Thaoce1|79535|rna16982 26 139 +;Gap=M342
scaffold85|size492450	blastx	protein_match	225099	225719	505	-	.	ID=scaffold85|size492450:hit:20275:3.12.0.2;Name=jgi|Thaoce1|76426|rna24723;score=505
scaffold85|size492450	blastx	match_part	225099	225719	505	-	.	ID=scaffold85|size492450:hsp:41713:3.12.0.2;Parent=scaffold85|size492450:hit:20275:3.12.0.2;Target=jgi|Thaoce1|76426|rna24723 38 245 +;Gap=M621
scaffold85|size492450	blastx	protein_match	226751	226930	230	-	.	ID=scaffold85|size492450:hit:20276:3.12.0.2;Name=jgi|Thaoce1|82117|rna14947;score=230
scaffold85|size492450	blastx	match_part	226751	226930	230	-	.	ID=scaffold85|size492450:hsp:41714:3.12.0.2;Parent=scaffold85|size492450:hit:20276:3.12.0.2;Target=jgi|Thaoce1|82117|rna14947 5 64 +;Gap=M180
scaffold85|size492450	blastx	protein_match	225099	225725	515	-	.	ID=scaffold85|size492450:hit:20277:3.12.0.2;Name=jgi|Thaoce1|82118|rna14948;score=515
scaffold85|size492450	blastx	match_part	225099	225725	515	-	.	ID=scaffold85|size492450:hsp:41715:3.12.0.2;Parent=scaffold85|size492450:hit:20277:3.12.0.2;Target=jgi|Thaoce1|82118|rna14948 283 492 +;Gap=M627
scaffold85|size492450	blastx	protein_match	225114	225305	221	-	.	ID=scaffold85|size492450:hit:20278:3.12.0.2;Name=jgi|Thaoce1|87130|rna22035;score=221
scaffold85|size492450	blastx	match_part	225114	225305	221	-	.	ID=scaffold85|size492450:hsp:41716:3.12.0.2;Parent=scaffold85|size492450:hit:20278:3.12.0.2;Target=jgi|Thaoce1|87130|rna22035 1 64 +;Gap=M192
scaffold85|size492450	blastx	protein_match	225099	225719	499	-	.	ID=scaffold85|size492450:hit:20279:3.12.0.2;Name=jgi|Thaoce1|100813|rna16457;score=499
scaffold85|size492450	blastx	match_part	225099	225719	499	-	.	ID=scaffold85|size492450:hsp:41717:3.12.0.2;Parent=scaffold85|size492450:hit:20279:3.12.0.2;Target=jgi|Thaoce1|100813|rna16457 339 546 +;Gap=M621
scaffold85|size492450	blastx	protein_match	225099	225305	132	-	.	ID=scaffold85|size492450:hit:20280:3.12.0.2;Name=jgi|Thaoce1|83761|rna28311;score=132
scaffold85|size492450	blastx	match_part	225099	225305	132	-	.	ID=scaffold85|size492450:hsp:41718:3.12.0.2;Parent=scaffold85|size492450:hit:20280:3.12.0.2;Target=jgi|Thaoce1|83761|rna28311 1 70 +;Gap=M207
scaffold85|size492450	blastx	protein_match	235988	236443	294	+	.	ID=scaffold85|size492450:hit:20281:3.12.0.2;Name=jgi|Fracy1|243080|fgenesh2_pg.10_%2523_587;score=294
scaffold85|size492450	blastx	match_part	235988	236443	294	+	.	ID=scaffold85|size492450:hsp:41719:3.12.0.2;Parent=scaffold85|size492450:hit:20281:3.12.0.2;Target=jgi|Fracy1|243080|fgenesh2_pg.10_%252523_587 38 190 +;Gap=M456
scaffold85|size492450	blastx	protein_match	236674	236991	200	+	.	ID=scaffold85|size492450:hit:20282:3.12.0.2;Name=jgi|Thaoce1|74193|rna7899;score=200
scaffold85|size492450	blastx	match_part	236674	236991	200	+	.	ID=scaffold85|size492450:hsp:41720:3.12.0.2;Parent=scaffold85|size492450:hit:20282:3.12.0.2;Target=jgi|Thaoce1|74193|rna7899 1 107 +;Gap=M318
scaffold85|size492450	blastx	protein_match	235988	236443	294	+	.	ID=scaffold85|size492450:hit:20283:3.12.0.2;Name=jgi|Fracy1|243080|fgenesh2_pg.10_%2523_587;score=294
scaffold85|size492450	blastx	match_part	235988	236443	294	+	.	ID=scaffold85|size492450:hsp:41721:3.12.0.2;Parent=scaffold85|size492450:hit:20283:3.12.0.2;Target=jgi|Fracy1|243080|fgenesh2_pg.10_%252523_587 38 190 +;Gap=M456
scaffold85|size492450	blastx	protein_match	234581	234913	243	+	.	ID=scaffold85|size492450:hit:20284:3.12.0.2;Name=jgi|Fracy1|255906|fgenesh2_pg.70_%2523_73;score=243
scaffold85|size492450	blastx	match_part	234581	234913	243	+	.	ID=scaffold85|size492450:hsp:41722:3.12.0.2;Parent=scaffold85|size492450:hit:20284:3.12.0.2;Target=jgi|Fracy1|255906|fgenesh2_pg.70_%252523_73 2 112 +;Gap=M333
scaffold85|size492450	blastx	protein_match	236599	236937	229	+	.	ID=scaffold85|size492450:hit:20285:3.12.0.2;Name=jgi|Thaoce1|91494|rna15024;score=229
scaffold85|size492450	blastx	match_part	236599	236937	229	+	.	ID=scaffold85|size492450:hsp:41723:3.12.0.2;Parent=scaffold85|size492450:hit:20285:3.12.0.2;Target=jgi|Thaoce1|91494|rna15024 1 110 +;Gap=M339
scaffold85|size492450	blastx	protein_match	233426	237271	240	+	.	ID=scaffold85|size492450:hit:20286:3.12.0.2;Name=jgi|Thaoce1|87235|rna14381;score=240
scaffold85|size492450	blastx	match_part	233426	233770	240	+	.	ID=scaffold85|size492450:hsp:41724:3.12.0.2;Parent=scaffold85|size492450:hit:20286:3.12.0.2;Target=jgi|Thaoce1|87235|rna14381 246 361 +;Gap=M345
scaffold85|size492450	blastx	match_part	233834	235180	774	+	.	ID=scaffold85|size492450:hsp:41725:3.12.0.2;Parent=scaffold85|size492450:hit:20286:3.12.0.2;Target=jgi|Thaoce1|87235|rna14381 468 906 +;Gap=M1347
scaffold85|size492450	blastx	match_part	235445	236506	1250	+	.	ID=scaffold85|size492450:hsp:41726:3.12.0.2;Parent=scaffold85|size492450:hit:20286:3.12.0.2;Target=jgi|Thaoce1|87235|rna14381 1167 1521 +;Gap=M1062
scaffold85|size492450	blastx	match_part	236509	236934	544	+	.	ID=scaffold85|size492450:hsp:41727:3.12.0.2;Parent=scaffold85|size492450:hit:20286:3.12.0.2;Target=jgi|Thaoce1|87235|rna14381 1521 1662 +;Gap=M426
scaffold85|size492450	blastx	match_part	236912	237271	361	+	.	ID=scaffold85|size492450:hsp:41728:3.12.0.2;Parent=scaffold85|size492450:hit:20286:3.12.0.2;Target=jgi|Thaoce1|87235|rna14381 1655 1775 +;Gap=M360
scaffold85|size492450	blastx	protein_match	234581	234913	243	+	.	ID=scaffold85|size492450:hit:20287:3.12.0.2;Name=jgi|Fracy1|255906|fgenesh2_pg.70_%2523_73;score=243
scaffold85|size492450	blastx	match_part	234581	234913	243	+	.	ID=scaffold85|size492450:hsp:41729:3.12.0.2;Parent=scaffold85|size492450:hit:20287:3.12.0.2;Target=jgi|Fracy1|255906|fgenesh2_pg.70_%252523_73 2 112 +;Gap=M333
scaffold85|size492450	blastx	protein_match	235457	237157	606	+	.	ID=scaffold85|size492450:hit:20288:3.12.0.2;Name=jgi|Thaoce1|79866|rna9285;score=606
scaffold85|size492450	blastx	match_part	235457	236506	606	+	.	ID=scaffold85|size492450:hsp:41730:3.12.0.2;Parent=scaffold85|size492450:hit:20288:3.12.0.2;Target=jgi|Thaoce1|79866|rna9285 100 436 +;Gap=M1050
scaffold85|size492450	blastx	match_part	236509	236937	352	+	.	ID=scaffold85|size492450:hsp:41731:3.12.0.2;Parent=scaffold85|size492450:hit:20288:3.12.0.2;Target=jgi|Thaoce1|79866|rna9285 436 575 +;Gap=M429
scaffold85|size492450	blastx	match_part	236933	237157	165	+	.	ID=scaffold85|size492450:hsp:41732:3.12.0.2;Parent=scaffold85|size492450:hit:20288:3.12.0.2;Target=jgi|Thaoce1|79866|rna9285 575 649 +;Gap=M225
scaffold85|size492450	blastx	protein_match	236509	237157	284	+	.	ID=scaffold85|size492450:hit:20289:3.12.0.2;Name=jgi|Thaoce1|94946|rna12941;score=284
scaffold85|size492450	blastx	match_part	236509	236937	284	+	.	ID=scaffold85|size492450:hsp:41733:3.12.0.2;Parent=scaffold85|size492450:hit:20289:3.12.0.2;Target=jgi|Thaoce1|94946|rna12941 74 213 +;Gap=M429
scaffold85|size492450	blastx	match_part	236930	237157	144	+	.	ID=scaffold85|size492450:hsp:41734:3.12.0.2;Parent=scaffold85|size492450:hit:20289:3.12.0.2;Target=jgi|Thaoce1|94946|rna12941 212 287 +;Gap=M228
scaffold85|size492450	blastx	protein_match	236087	236260	148	+	.	ID=scaffold85|size492450:hit:20290:3.12.0.2;Name=jgi|Fracy1|238559|fgenesh2_pg.5_%2523_1063;score=148
scaffold85|size492450	blastx	match_part	236087	236260	148	+	.	ID=scaffold85|size492450:hsp:41735:3.12.0.2;Parent=scaffold85|size492450:hit:20290:3.12.0.2;Target=jgi|Fracy1|238559|fgenesh2_pg.5_%252523_1063 50 107 +;Gap=M174
scaffold85|size492450	blastx	protein_match	236848	237040	85	+	.	ID=scaffold85|size492450:hit:20291:3.12.0.2;Name=jgi|Thaoce1|100348|rna3930;score=85
scaffold85|size492450	blastx	match_part	236848	236937	85	+	.	ID=scaffold85|size492450:hsp:41736:3.12.0.2;Parent=scaffold85|size492450:hit:20291:3.12.0.2;Target=jgi|Thaoce1|100348|rna3930 8 37 +;Gap=M90
scaffold85|size492450	blastx	match_part	236933	237040	89	+	.	ID=scaffold85|size492450:hsp:41737:3.12.0.2;Parent=scaffold85|size492450:hit:20291:3.12.0.2;Target=jgi|Thaoce1|100348|rna3930 37 72 +;Gap=M108
scaffold85|size492450	blastx	protein_match	236318	236934	82	+	.	ID=scaffold85|size492450:hit:20292:3.12.0.2;Name=jgi|Fracy1|233801|fgenesh2_pg.1_%2523_1999;score=82
scaffold85|size492450	blastx	match_part	236318	236506	82	+	.	ID=scaffold85|size492450:hsp:41738:3.12.0.2;Parent=scaffold85|size492450:hit:20292:3.12.0.2;Target=jgi|Fracy1|233801|fgenesh2_pg.1_%252523_1999 1 63 +;Gap=M189
scaffold85|size492450	blastx	match_part	236509	236934	387	+	.	ID=scaffold85|size492450:hsp:41739:3.12.0.2;Parent=scaffold85|size492450:hit:20292:3.12.0.2;Target=jgi|Fracy1|233801|fgenesh2_pg.1_%252523_1999 63 202 +;Gap=M426
scaffold85|size492450	blastx	protein_match	236318	236934	82	+	.	ID=scaffold85|size492450:hit:20293:3.12.0.2;Name=jgi|Fracy1|233801|fgenesh2_pg.1_%2523_1999;score=82
scaffold85|size492450	blastx	match_part	236318	236506	82	+	.	ID=scaffold85|size492450:hsp:41740:3.12.0.2;Parent=scaffold85|size492450:hit:20293:3.12.0.2;Target=jgi|Fracy1|233801|fgenesh2_pg.1_%252523_1999 1 63 +;Gap=M189
scaffold85|size492450	blastx	match_part	236509	236934	387	+	.	ID=scaffold85|size492450:hsp:41741:3.12.0.2;Parent=scaffold85|size492450:hit:20293:3.12.0.2;Target=jgi|Fracy1|233801|fgenesh2_pg.1_%252523_1999 63 202 +;Gap=M426
scaffold85|size492450	blastx	protein_match	236722	237145	120	+	.	ID=scaffold85|size492450:hit:20294:3.12.0.2;Name=jgi|Thaoce1|86857|rna27263;score=120
scaffold85|size492450	blastx	match_part	236722	236937	120	+	.	ID=scaffold85|size492450:hsp:41742:3.12.0.2;Parent=scaffold85|size492450:hit:20294:3.12.0.2;Target=jgi|Thaoce1|86857|rna27263 3 69 +;Gap=M216
scaffold85|size492450	blastx	match_part	236933	237145	110	+	.	ID=scaffold85|size492450:hsp:41743:3.12.0.2;Parent=scaffold85|size492450:hit:20294:3.12.0.2;Target=jgi|Thaoce1|86857|rna27263 69 130 +;Gap=M213
scaffold85|size492450	blastx	protein_match	234581	234913	243	+	.	ID=scaffold85|size492450:hit:20295:3.12.0.2;Name=jgi|Fracy1|255906|fgenesh2_pg.70_%2523_73;score=243
scaffold85|size492450	blastx	match_part	234581	234913	243	+	.	ID=scaffold85|size492450:hsp:41744:3.12.0.2;Parent=scaffold85|size492450:hit:20295:3.12.0.2;Target=jgi|Fracy1|255906|fgenesh2_pg.70_%252523_73 2 112 +;Gap=M333
scaffold85|size492450	blastx	protein_match	235457	236967	738	+	.	ID=scaffold85|size492450:hit:20296:3.12.0.2;Name=jgi|Thaoce1|69679|rna27387;score=738
scaffold85|size492450	blastx	match_part	235457	236506	738	+	.	ID=scaffold85|size492450:hsp:41745:3.12.0.2;Parent=scaffold85|size492450:hit:20296:3.12.0.2;Target=jgi|Thaoce1|69679|rna27387 2 353 +;Gap=M1050
scaffold85|size492450	blastx	match_part	236500	236967	347	+	.	ID=scaffold85|size492450:hsp:41746:3.12.0.2;Parent=scaffold85|size492450:hit:20296:3.12.0.2;Target=jgi|Thaoce1|69679|rna27387 350 502 +;Gap=M468
scaffold85|size492450	blastx	protein_match	235988	236443	294	+	.	ID=scaffold85|size492450:hit:20297:3.12.0.2;Name=jgi|Fracy1|243080|fgenesh2_pg.10_%2523_587;score=294
scaffold85|size492450	blastx	match_part	235988	236443	294	+	.	ID=scaffold85|size492450:hsp:41747:3.12.0.2;Parent=scaffold85|size492450:hit:20297:3.12.0.2;Target=jgi|Fracy1|243080|fgenesh2_pg.10_%252523_587 38 190 +;Gap=M456
scaffold85|size492450	blastx	protein_match	236087	236260	148	+	.	ID=scaffold85|size492450:hit:20298:3.12.0.2;Name=jgi|Fracy1|238559|fgenesh2_pg.5_%2523_1063;score=148
scaffold85|size492450	blastx	match_part	236087	236260	148	+	.	ID=scaffold85|size492450:hsp:41748:3.12.0.2;Parent=scaffold85|size492450:hit:20298:3.12.0.2;Target=jgi|Fracy1|238559|fgenesh2_pg.5_%252523_1063 50 107 +;Gap=M174
scaffold85|size492450	blastx	protein_match	235805	236194	316	+	.	ID=scaffold85|size492450:hit:20299:3.12.0.2;Name=jgi|Thaoce1|78350|rna28436;score=316
scaffold85|size492450	blastx	match_part	235805	236194	316	+	.	ID=scaffold85|size492450:hsp:41749:3.12.0.2;Parent=scaffold85|size492450:hit:20299:3.12.0.2;Target=jgi|Thaoce1|78350|rna28436 1 131 +;Gap=M390
scaffold85|size492450	blastx	protein_match	235562	235888	245	+	.	ID=scaffold85|size492450:hit:20300:3.12.0.2;Name=jgi|Thaoce1|94110|rna7533;score=245
scaffold85|size492450	blastx	match_part	235562	235888	245	+	.	ID=scaffold85|size492450:hsp:41750:3.12.0.2;Parent=scaffold85|size492450:hit:20300:3.12.0.2;Target=jgi|Thaoce1|94110|rna7533 89 197 +;Gap=M327
scaffold85|size492450	blastx	protein_match	236933	237145	155	+	.	ID=scaffold85|size492450:hit:20301:3.12.0.2;Name=jgi|Thaoce1|80730|rna14441;score=155
scaffold85|size492450	blastx	match_part	236933	237145	155	+	.	ID=scaffold85|size492450:hsp:41751:3.12.0.2;Parent=scaffold85|size492450:hit:20301:3.12.0.2;Target=jgi|Thaoce1|80730|rna14441 27 97 +;Gap=M213
scaffold85|size492450	blastx	protein_match	236087	236260	148	+	.	ID=scaffold85|size492450:hit:20302:3.12.0.2;Name=jgi|Fracy1|238559|fgenesh2_pg.5_%2523_1063;score=148
scaffold85|size492450	blastx	match_part	236087	236260	148	+	.	ID=scaffold85|size492450:hsp:41752:3.12.0.2;Parent=scaffold85|size492450:hit:20302:3.12.0.2;Target=jgi|Fracy1|238559|fgenesh2_pg.5_%252523_1063 50 107 +;Gap=M174
scaffold85|size492450	blastx	protein_match	235940	237223	459	+	.	ID=scaffold85|size492450:hit:20303:3.12.0.2;Name=jgi|Thaoce1|85351|rna15333;score=459
scaffold85|size492450	blastx	match_part	235940	236506	459	+	.	ID=scaffold85|size492450:hsp:41753:3.12.0.2;Parent=scaffold85|size492450:hit:20303:3.12.0.2;Target=jgi|Thaoce1|85351|rna15333 4 193 +;Gap=M567
scaffold85|size492450	blastx	match_part	236509	236937	260	+	.	ID=scaffold85|size492450:hsp:41754:3.12.0.2;Parent=scaffold85|size492450:hit:20303:3.12.0.2;Target=jgi|Thaoce1|85351|rna15333 193 332 +;Gap=M429
scaffold85|size492450	blastx	match_part	236933	237223	159	+	.	ID=scaffold85|size492450:hsp:41755:3.12.0.2;Parent=scaffold85|size492450:hit:20303:3.12.0.2;Target=jgi|Thaoce1|85351|rna15333 332 420 +;Gap=M291
scaffold85|size492450	blastx	protein_match	236318	236934	82	+	.	ID=scaffold85|size492450:hit:20304:3.12.0.2;Name=jgi|Fracy1|233801|fgenesh2_pg.1_%2523_1999;score=82
scaffold85|size492450	blastx	match_part	236318	236506	82	+	.	ID=scaffold85|size492450:hsp:41756:3.12.0.2;Parent=scaffold85|size492450:hit:20304:3.12.0.2;Target=jgi|Fracy1|233801|fgenesh2_pg.1_%252523_1999 1 63 +;Gap=M189
scaffold85|size492450	blastx	match_part	236509	236934	387	+	.	ID=scaffold85|size492450:hsp:41757:3.12.0.2;Parent=scaffold85|size492450:hit:20304:3.12.0.2;Target=jgi|Fracy1|233801|fgenesh2_pg.1_%252523_1999 63 202 +;Gap=M426
scaffold85|size492450	blastx	protein_match	236321	237271	167	+	.	ID=scaffold85|size492450:hit:20305:3.12.0.2;Name=jgi|Thaoce1|103294|rna26631;score=167
scaffold85|size492450	blastx	match_part	236321	236506	167	+	.	ID=scaffold85|size492450:hsp:41758:3.12.0.2;Parent=scaffold85|size492450:hit:20305:3.12.0.2;Target=jgi|Thaoce1|103294|rna26631 1 62 +;Gap=M186
scaffold85|size492450	blastx	match_part	236509	236934	540	+	.	ID=scaffold85|size492450:hsp:41759:3.12.0.2;Parent=scaffold85|size492450:hit:20305:3.12.0.2;Target=jgi|Thaoce1|103294|rna26631 62 203 +;Gap=M426
scaffold85|size492450	blastx	match_part	236912	237271	353	+	.	ID=scaffold85|size492450:hsp:41760:3.12.0.2;Parent=scaffold85|size492450:hit:20305:3.12.0.2;Target=jgi|Thaoce1|103294|rna26631 196 316 +;Gap=M360
scaffold85|size492450	blastx	protein_match	235439	236395	660	+	.	ID=scaffold85|size492450:hit:20306:3.12.0.2;Name=jgi|Thaoce1|74192|rna7898;score=660
scaffold85|size492450	blastx	match_part	235439	236395	660	+	.	ID=scaffold85|size492450:hsp:41761:3.12.0.2;Parent=scaffold85|size492450:hit:20306:3.12.0.2;Target=jgi|Thaoce1|74192|rna7898 46 364 +;Gap=M957
scaffold85|size492450	blastx	protein_match	236674	236949	193	+	.	ID=scaffold85|size492450:hit:20307:3.12.0.2;Name=jgi|Thaoce1|77882|rna23268;score=193
scaffold85|size492450	blastx	match_part	236674	236949	193	+	.	ID=scaffold85|size492450:hsp:41762:3.12.0.2;Parent=scaffold85|size492450:hit:20307:3.12.0.2;Target=jgi|Thaoce1|77882|rna23268 1 89 +;Gap=M276
scaffold85|size492450	blastx	protein_match	236809	237040	104	+	.	ID=scaffold85|size492450:hit:20308:3.12.0.2;Name=jgi|Thaoce1|79852|rna18616;score=104
scaffold85|size492450	blastx	match_part	236809	236937	104	+	.	ID=scaffold85|size492450:hsp:41763:3.12.0.2;Parent=scaffold85|size492450:hit:20308:3.12.0.2;Target=jgi|Thaoce1|79852|rna18616 44 86 +;Gap=M129
scaffold85|size492450	blastx	match_part	236933	237040	91	+	.	ID=scaffold85|size492450:hsp:41764:3.12.0.2;Parent=scaffold85|size492450:hit:20308:3.12.0.2;Target=jgi|Thaoce1|79852|rna18616 86 121 +;Gap=M108
scaffold85|size492450	blastx	protein_match	240132	241322	1329	+	.	ID=scaffold85|size492450:hit:20309:3.12.0.2;Name=jgi|Thaps3|11069|fgenesh1_pg.C_chr_19a_19000012;score=1329
scaffold85|size492450	blastx	match_part	240132	241322	1329	+	.	ID=scaffold85|size492450:hsp:41765:3.12.0.2;Parent=scaffold85|size492450:hit:20309:3.12.0.2;Target=jgi|Thaps3|11069|fgenesh1_pg.C_chr_19a_19000012 1 418 +;Gap=M1191
scaffold85|size492450	blastx	protein_match	240132	241367	1156	+	.	ID=scaffold85|size492450:hit:20310:3.12.0.2;Name=jgi|Thaoce1|95443|rna770;score=1156
scaffold85|size492450	blastx	match_part	240132	241367	1156	+	.	ID=scaffold85|size492450:hsp:41766:3.12.0.2;Parent=scaffold85|size492450:hit:20310:3.12.0.2;Target=jgi|Thaoce1|95443|rna770 1 383 +;Gap=M1236
scaffold85|size492450	blastx	protein_match	240375	241229	729	+	.	ID=scaffold85|size492450:hit:20311:3.12.0.2;Name=jgi|Fracy1|157804|gw1.5.922.1;score=729
scaffold85|size492450	blastx	match_part	240375	241229	729	+	.	ID=scaffold85|size492450:hsp:41767:3.12.0.2;Parent=scaffold85|size492450:hit:20311:3.12.0.2;Target=jgi|Fracy1|157804|gw1.5.922.1 16 286 +;Gap=M855
scaffold85|size492450	blastx	protein_match	240375	241229	727	+	.	ID=scaffold85|size492450:hit:20312:3.12.0.2;Name=jgi|Fracy1|148875|gw1.5.501.1;score=727
scaffold85|size492450	blastx	match_part	240375	241229	727	+	.	ID=scaffold85|size492450:hsp:41768:3.12.0.2;Parent=scaffold85|size492450:hit:20312:3.12.0.2;Target=jgi|Fracy1|148875|gw1.5.501.1 17 287 +;Gap=M855
scaffold85|size492450	blastx	protein_match	240375	241229	727	+	.	ID=scaffold85|size492450:hit:20313:3.12.0.2;Name=jgi|Fracy1|148875|gw1.5.501.1;score=727
scaffold85|size492450	blastx	match_part	240375	241229	727	+	.	ID=scaffold85|size492450:hsp:41769:3.12.0.2;Parent=scaffold85|size492450:hit:20313:3.12.0.2;Target=jgi|Fracy1|148875|gw1.5.501.1 17 287 +;Gap=M855
scaffold85|size492450	blastx	protein_match	240375	241229	729	+	.	ID=scaffold85|size492450:hit:20314:3.12.0.2;Name=jgi|Fracy1|157804|gw1.5.922.1;score=729
scaffold85|size492450	blastx	match_part	240375	241229	729	+	.	ID=scaffold85|size492450:hsp:41770:3.12.0.2;Parent=scaffold85|size492450:hit:20314:3.12.0.2;Target=jgi|Fracy1|157804|gw1.5.922.1 16 286 +;Gap=M855
scaffold85|size492450	blastx	protein_match	240375	241229	727	+	.	ID=scaffold85|size492450:hit:20315:3.12.0.2;Name=jgi|Fracy1|148875|gw1.5.501.1;score=727
scaffold85|size492450	blastx	match_part	240375	241229	727	+	.	ID=scaffold85|size492450:hsp:41771:3.12.0.2;Parent=scaffold85|size492450:hit:20315:3.12.0.2;Target=jgi|Fracy1|148875|gw1.5.501.1 17 287 +;Gap=M855
scaffold85|size492450	blastx	protein_match	240327	241355	820	+	.	ID=scaffold85|size492450:hit:20316:3.12.0.2;Name=jgi|Phatr2|48904|estExt_fgenesh1_pg.C_chr_190247;score=820
scaffold85|size492450	blastx	match_part	240327	241355	820	+	.	ID=scaffold85|size492450:hsp:41772:3.12.0.2;Parent=scaffold85|size492450:hit:20316:3.12.0.2;Target=jgi|Phatr2|48904|estExt_fgenesh1_pg.C_chr_190247 53 386 +;Gap=M1029
scaffold85|size492450	blastx	protein_match	240375	241229	729	+	.	ID=scaffold85|size492450:hit:20317:3.12.0.2;Name=jgi|Fracy1|157804|gw1.5.922.1;score=729
scaffold85|size492450	blastx	match_part	240375	241229	729	+	.	ID=scaffold85|size492450:hsp:41773:3.12.0.2;Parent=scaffold85|size492450:hit:20317:3.12.0.2;Target=jgi|Fracy1|157804|gw1.5.922.1 16 286 +;Gap=M855
scaffold85|size492450	blastx	protein_match	246213	246419	297	-	.	ID=scaffold85|size492450:hit:20318:3.12.0.2;Name=jgi|Fracy1|194954|e_gw1.23.550.1;score=297
scaffold85|size492450	blastx	match_part	246213	246419	297	-	.	ID=scaffold85|size492450:hsp:41774:3.12.0.2;Parent=scaffold85|size492450:hit:20318:3.12.0.2;Target=jgi|Fracy1|194954|e_gw1.23.550.1 1 69 +;Gap=M207
scaffold85|size492450	blastx	protein_match	246213	246419	297	-	.	ID=scaffold85|size492450:hit:20319:3.12.0.2;Name=jgi|Fracy1|194954|e_gw1.23.550.1;score=297
scaffold85|size492450	blastx	match_part	246213	246419	297	-	.	ID=scaffold85|size492450:hsp:41775:3.12.0.2;Parent=scaffold85|size492450:hit:20319:3.12.0.2;Target=jgi|Fracy1|194954|e_gw1.23.550.1 1 69 +;Gap=M207
scaffold85|size492450	blastx	protein_match	246213	246419	297	-	.	ID=scaffold85|size492450:hit:20320:3.12.0.2;Name=jgi|Fracy1|202540|e_gw1.76.116.1;score=297
scaffold85|size492450	blastx	match_part	246213	246419	297	-	.	ID=scaffold85|size492450:hsp:41776:3.12.0.2;Parent=scaffold85|size492450:hit:20320:3.12.0.2;Target=jgi|Fracy1|202540|e_gw1.76.116.1 1 69 +;Gap=M207
scaffold85|size492450	blastx	protein_match	246213	246419	297	-	.	ID=scaffold85|size492450:hit:20321:3.12.0.2;Name=jgi|Phatr2|19413|estExt_gwp_gw1.C_chr_50202;score=297
scaffold85|size492450	blastx	match_part	246213	246419	297	-	.	ID=scaffold85|size492450:hsp:41777:3.12.0.2;Parent=scaffold85|size492450:hit:20321:3.12.0.2;Target=jgi|Phatr2|19413|estExt_gwp_gw1.C_chr_50202 1 69 +;Gap=M207
scaffold85|size492450	blastx	protein_match	246213	246419	321	-	.	ID=scaffold85|size492450:hit:20322:3.12.0.2;Name=jgi|Thaps3|26889|estExt_Genewise1.C_chr_20011;score=321
scaffold85|size492450	blastx	match_part	246213	246419	321	-	.	ID=scaffold85|size492450:hsp:41778:3.12.0.2;Parent=scaffold85|size492450:hit:20322:3.12.0.2;Target=jgi|Thaps3|26889|estExt_Genewise1.C_chr_20011 1 69 +;Gap=M207
scaffold85|size492450	blastx	protein_match	246213	246419	297	-	.	ID=scaffold85|size492450:hit:20323:3.12.0.2;Name=jgi|Fracy1|194954|e_gw1.23.550.1;score=297
scaffold85|size492450	blastx	match_part	246213	246419	297	-	.	ID=scaffold85|size492450:hsp:41779:3.12.0.2;Parent=scaffold85|size492450:hit:20323:3.12.0.2;Target=jgi|Fracy1|194954|e_gw1.23.550.1 1 69 +;Gap=M207
scaffold85|size492450	blastx	protein_match	247469	247920	202	+	.	ID=scaffold85|size492450:hit:20324:3.12.0.2;Name=jgi|Thaoce1|93193|rna24674;score=202
scaffold85|size492450	blastx	match_part	247469	247693	202	+	.	ID=scaffold85|size492450:hsp:41780:3.12.0.2;Parent=scaffold85|size492450:hit:20324:3.12.0.2;Target=jgi|Thaoce1|93193|rna24674 110 185 +;Gap=M225
scaffold85|size492450	blastx	match_part	247744	247920	73	+	.	ID=scaffold85|size492450:hsp:41781:3.12.0.2;Parent=scaffold85|size492450:hit:20324:3.12.0.2;Target=jgi|Thaoce1|93193|rna24674 177 234 +;Gap=M177
scaffold85|size492450	blastx	protein_match	247529	247699	130	+	.	ID=scaffold85|size492450:hit:20325:3.12.0.2;Name=jgi|Fracy1|268314|estExt_fgenesh2_kg.C_40090;score=130
scaffold85|size492450	blastx	match_part	247529	247699	130	+	.	ID=scaffold85|size492450:hsp:41782:3.12.0.2;Parent=scaffold85|size492450:hit:20325:3.12.0.2;Target=jgi|Fracy1|268314|estExt_fgenesh2_kg.C_40090 9 63 +;Gap=M171
scaffold85|size492450	blastx	protein_match	247529	247699	130	+	.	ID=scaffold85|size492450:hit:20326:3.12.0.2;Name=jgi|Fracy1|219009|fgenesh2_kg.10_%2523_5_%2523_0_0_EXTA751.b0_CCUX_EXTA;score=130
scaffold85|size492450	blastx	match_part	247529	247699	130	+	.	ID=scaffold85|size492450:hsp:41783:3.12.0.2;Parent=scaffold85|size492450:hit:20326:3.12.0.2;Target=jgi|Fracy1|219009|fgenesh2_kg.10_%252523_5_%252523_0_0_EXTA751.b0_CCUX_EXTA 9 63 +;Gap=M171
scaffold85|size492450	blastx	protein_match	247493	247950	211	+	.	ID=scaffold85|size492450:hit:20327:3.12.0.2;Name=jgi|Thaps3|25448|estExt_fgenesh1_pg.C_chr_19a_190008;score=211
scaffold85|size492450	blastx	match_part	247493	247693	211	+	.	ID=scaffold85|size492450:hsp:41784:3.12.0.2;Parent=scaffold85|size492450:hit:20327:3.12.0.2;Target=jgi|Thaps3|25448|estExt_fgenesh1_pg.C_chr_19a_190008 59 129 +;Gap=M201
scaffold85|size492450	blastx	match_part	247744	247950	79	+	.	ID=scaffold85|size492450:hsp:41785:3.12.0.2;Parent=scaffold85|size492450:hit:20327:3.12.0.2;Target=jgi|Thaps3|25448|estExt_fgenesh1_pg.C_chr_19a_190008 121 190 +;Gap=M207
scaffold85|size492450	blastx	protein_match	247529	247699	130	+	.	ID=scaffold85|size492450:hit:20328:3.12.0.2;Name=jgi|Fracy1|268314|estExt_fgenesh2_kg.C_40090;score=130
scaffold85|size492450	blastx	match_part	247529	247699	130	+	.	ID=scaffold85|size492450:hsp:41786:3.12.0.2;Parent=scaffold85|size492450:hit:20328:3.12.0.2;Target=jgi|Fracy1|268314|estExt_fgenesh2_kg.C_40090 9 63 +;Gap=M171
scaffold85|size492450	blastx	protein_match	247529	247699	130	+	.	ID=scaffold85|size492450:hit:20329:3.12.0.2;Name=jgi|Fracy1|268314|estExt_fgenesh2_kg.C_40090;score=130
scaffold85|size492450	blastx	match_part	247529	247699	130	+	.	ID=scaffold85|size492450:hsp:41787:3.12.0.2;Parent=scaffold85|size492450:hit:20329:3.12.0.2;Target=jgi|Fracy1|268314|estExt_fgenesh2_kg.C_40090 9 63 +;Gap=M171
scaffold85|size492450	blastx	protein_match	248869	249557	323	-	.	ID=scaffold85|size492450:hit:20330:3.12.0.2;Name=jgi|Thaoce1|76286|rna6138;score=323
scaffold85|size492450	blastx	match_part	249381	249557	221	-	.	ID=scaffold85|size492450:hsp:41788:3.12.0.2;Parent=scaffold85|size492450:hit:20330:3.12.0.2;Target=jgi|Thaoce1|76286|rna6138 23 81 +;Gap=M177
scaffold85|size492450	blastx	match_part	249212	249298	106	-	.	ID=scaffold85|size492450:hsp:41789:3.12.0.2;Parent=scaffold85|size492450:hit:20330:3.12.0.2;Target=jgi|Thaoce1|76286|rna6138 82 110 +;Gap=M87
scaffold85|size492450	blastx	match_part	248869	249132	323	-	.	ID=scaffold85|size492450:hsp:41790:3.12.0.2;Parent=scaffold85|size492450:hit:20330:3.12.0.2;Target=jgi|Thaoce1|76286|rna6138 111 198 +;Gap=M264
scaffold85|size492450	blastx	protein_match	248146	249467	409	-	.	ID=scaffold85|size492450:hit:20331:3.12.0.2;Name=jgi|Thaps3|25447|estExt_fgenesh1_pg.C_chr_19a_190007;score=409
scaffold85|size492450	blastx	match_part	249381	249467	134	-	.	ID=scaffold85|size492450:hsp:41791:3.12.0.2;Parent=scaffold85|size492450:hit:20331:3.12.0.2;Target=jgi|Thaps3|25447|estExt_fgenesh1_pg.C_chr_19a_190007 1 29 +;Gap=M87
scaffold85|size492450	blastx	match_part	249212	249298	113	-	.	ID=scaffold85|size492450:hsp:41792:3.12.0.2;Parent=scaffold85|size492450:hit:20331:3.12.0.2;Target=jgi|Thaps3|25447|estExt_fgenesh1_pg.C_chr_19a_190007 47 75 +;Gap=M87
scaffold85|size492450	blastx	match_part	248146	249132	409	-	.	ID=scaffold85|size492450:hsp:41793:3.12.0.2;Parent=scaffold85|size492450:hit:20331:3.12.0.2;Target=jgi|Thaps3|25447|estExt_fgenesh1_pg.C_chr_19a_190007 76 457 +;Gap=M987
scaffold85|size492450	blastx	protein_match	262642	263037	243	-	.	ID=scaffold85|size492450:hit:20332:3.12.0.2;Name=jgi|Fracy1|142639|gw1.66.13.1;score=243
scaffold85|size492450	blastx	match_part	262642	263037	243	-	.	ID=scaffold85|size492450:hsp:41794:3.12.0.2;Parent=scaffold85|size492450:hit:20332:3.12.0.2;Target=jgi|Fracy1|142639|gw1.66.13.1 3 140 +;Gap=M396
scaffold85|size492450	blastx	protein_match	262642	262998	239	-	.	ID=scaffold85|size492450:hit:20333:3.12.0.2;Name=jgi|Fracy1|181697|e_gw1.3.1118.1;score=239
scaffold85|size492450	blastx	match_part	262642	262998	239	-	.	ID=scaffold85|size492450:hsp:41795:3.12.0.2;Parent=scaffold85|size492450:hit:20333:3.12.0.2;Target=jgi|Fracy1|181697|e_gw1.3.1118.1 28 154 +;Gap=M357
scaffold85|size492450	blastx	protein_match	262642	263061	279	-	.	ID=scaffold85|size492450:hit:20334:3.12.0.2;Name=jgi|Phatr2|34708|fgenesh1_pg.C_chr_6000081;score=279
scaffold85|size492450	blastx	match_part	262642	263061	279	-	.	ID=scaffold85|size492450:hsp:41796:3.12.0.2;Parent=scaffold85|size492450:hit:20334:3.12.0.2;Target=jgi|Phatr2|34708|fgenesh1_pg.C_chr_6000081 73 213 +;Gap=M420
scaffold85|size492450	blastx	protein_match	262621	263004	269	-	.	ID=scaffold85|size492450:hit:20335:3.12.0.2;Name=jgi|Thaps3|262620|thaps1_ua_kg.chr_5000259;score=269
scaffold85|size492450	blastx	match_part	262621	263004	269	-	.	ID=scaffold85|size492450:hsp:41797:3.12.0.2;Parent=scaffold85|size492450:hit:20335:3.12.0.2;Target=jgi|Thaps3|262620|thaps1_ua_kg.chr_5000259 2 128 +;Gap=M384
scaffold85|size492450	blastx	protein_match	262642	263037	242	-	.	ID=scaffold85|size492450:hit:20336:3.12.0.2;Name=jgi|Fracy1|142640|gw1.25.57.1;score=242
scaffold85|size492450	blastx	match_part	262642	263037	242	-	.	ID=scaffold85|size492450:hsp:41798:3.12.0.2;Parent=scaffold85|size492450:hit:20336:3.12.0.2;Target=jgi|Fracy1|142640|gw1.25.57.1 3 140 +;Gap=M396
scaffold85|size492450	blastx	protein_match	262642	263037	242	-	.	ID=scaffold85|size492450:hit:20337:3.12.0.2;Name=jgi|Fracy1|142640|gw1.25.57.1;score=242
scaffold85|size492450	blastx	match_part	262642	263037	242	-	.	ID=scaffold85|size492450:hsp:41799:3.12.0.2;Parent=scaffold85|size492450:hit:20337:3.12.0.2;Target=jgi|Fracy1|142640|gw1.25.57.1 3 140 +;Gap=M396
scaffold85|size492450	blastx	protein_match	262642	262935	207	-	.	ID=scaffold85|size492450:hit:20338:3.12.0.2;Name=jgi|Fracy1|200550|e_gw1.53.35.1;score=207
scaffold85|size492450	blastx	match_part	262642	262935	207	-	.	ID=scaffold85|size492450:hsp:41800:3.12.0.2;Parent=scaffold85|size492450:hit:20338:3.12.0.2;Target=jgi|Fracy1|200550|e_gw1.53.35.1 37 137 +;Gap=M294
scaffold85|size492450	blastx	protein_match	262642	263004	259	-	.	ID=scaffold85|size492450:hit:20339:3.12.0.2;Name=jgi|Fracy1|164028|gw1.1.2134.1;score=259
scaffold85|size492450	blastx	match_part	262642	263004	259	-	.	ID=scaffold85|size492450:hsp:41801:3.12.0.2;Parent=scaffold85|size492450:hit:20339:3.12.0.2;Target=jgi|Fracy1|164028|gw1.1.2134.1 1 123 +;Gap=M363
scaffold85|size492450	blastx	protein_match	262642	262998	239	-	.	ID=scaffold85|size492450:hit:20340:3.12.0.2;Name=jgi|Fracy1|181697|e_gw1.3.1118.1;score=239
scaffold85|size492450	blastx	match_part	262642	262998	239	-	.	ID=scaffold85|size492450:hsp:41802:3.12.0.2;Parent=scaffold85|size492450:hit:20340:3.12.0.2;Target=jgi|Fracy1|181697|e_gw1.3.1118.1 28 154 +;Gap=M357
scaffold85|size492450	blastx	protein_match	262642	262935	207	-	.	ID=scaffold85|size492450:hit:20341:3.12.0.2;Name=jgi|Fracy1|200550|e_gw1.53.35.1;score=207
scaffold85|size492450	blastx	match_part	262642	262935	207	-	.	ID=scaffold85|size492450:hsp:41803:3.12.0.2;Parent=scaffold85|size492450:hit:20341:3.12.0.2;Target=jgi|Fracy1|200550|e_gw1.53.35.1 37 137 +;Gap=M294
scaffold85|size492450	blastx	protein_match	262642	263004	259	-	.	ID=scaffold85|size492450:hit:20342:3.12.0.2;Name=jgi|Fracy1|164028|gw1.1.2134.1;score=259
scaffold85|size492450	blastx	match_part	262642	263004	259	-	.	ID=scaffold85|size492450:hsp:41804:3.12.0.2;Parent=scaffold85|size492450:hit:20342:3.12.0.2;Target=jgi|Fracy1|164028|gw1.1.2134.1 1 123 +;Gap=M363
scaffold85|size492450	blastx	protein_match	262642	262998	239	-	.	ID=scaffold85|size492450:hit:20343:3.12.0.2;Name=jgi|Fracy1|181697|e_gw1.3.1118.1;score=239
scaffold85|size492450	blastx	match_part	262642	262998	239	-	.	ID=scaffold85|size492450:hsp:41805:3.12.0.2;Parent=scaffold85|size492450:hit:20343:3.12.0.2;Target=jgi|Fracy1|181697|e_gw1.3.1118.1 28 154 +;Gap=M357
scaffold85|size492450	blastx	protein_match	262642	263004	259	-	.	ID=scaffold85|size492450:hit:20344:3.12.0.2;Name=jgi|Fracy1|164028|gw1.1.2134.1;score=259
scaffold85|size492450	blastx	match_part	262642	263004	259	-	.	ID=scaffold85|size492450:hsp:41806:3.12.0.2;Parent=scaffold85|size492450:hit:20344:3.12.0.2;Target=jgi|Fracy1|164028|gw1.1.2134.1 1 123 +;Gap=M363
scaffold85|size492450	blastx	protein_match	262642	263004	259	-	.	ID=scaffold85|size492450:hit:20345:3.12.0.2;Name=jgi|Fracy1|154406|gw1.93.45.1;score=259
scaffold85|size492450	blastx	match_part	262642	263004	259	-	.	ID=scaffold85|size492450:hsp:41807:3.12.0.2;Parent=scaffold85|size492450:hit:20345:3.12.0.2;Target=jgi|Fracy1|154406|gw1.93.45.1 1 123 +;Gap=M363
scaffold85|size492450	blastx	protein_match	262642	263037	242	-	.	ID=scaffold85|size492450:hit:20346:3.12.0.2;Name=jgi|Fracy1|142640|gw1.25.57.1;score=242
scaffold85|size492450	blastx	match_part	262642	263037	242	-	.	ID=scaffold85|size492450:hsp:41808:3.12.0.2;Parent=scaffold85|size492450:hit:20346:3.12.0.2;Target=jgi|Fracy1|142640|gw1.25.57.1 3 140 +;Gap=M396
scaffold85|size492450	blastx	protein_match	262642	262935	207	-	.	ID=scaffold85|size492450:hit:20347:3.12.0.2;Name=jgi|Fracy1|200550|e_gw1.53.35.1;score=207
scaffold85|size492450	blastx	match_part	262642	262935	207	-	.	ID=scaffold85|size492450:hsp:41809:3.12.0.2;Parent=scaffold85|size492450:hit:20347:3.12.0.2;Target=jgi|Fracy1|200550|e_gw1.53.35.1 37 137 +;Gap=M294
scaffold85|size492450	blastx	protein_match	262435	263281	578	-	.	ID=scaffold85|size492450:hit:20348:3.12.0.2;Name=jgi|Thaoce1|93192|rna24673;score=578
scaffold85|size492450	blastx	match_part	263129	263281	110	-	.	ID=scaffold85|size492450:hsp:41810:3.12.0.2;Parent=scaffold85|size492450:hit:20348:3.12.0.2;Target=jgi|Thaoce1|93192|rna24673 109 156 +;Gap=M153
scaffold85|size492450	blastx	match_part	262435	263034	578	-	.	ID=scaffold85|size492450:hsp:41811:3.12.0.2;Parent=scaffold85|size492450:hit:20348:3.12.0.2;Target=jgi|Thaoce1|93192|rna24673 158 342 +;Gap=M600
scaffold85|size492450	blastx	protein_match	273389	274159	564	+	.	ID=scaffold85|size492450:hit:20349:3.12.0.2;Name=jgi|Thaoce1|83789|rna2883;score=564
scaffold85|size492450	blastx	match_part	273389	274159	564	+	.	ID=scaffold85|size492450:hsp:41812:3.12.0.2;Parent=scaffold85|size492450:hit:20349:3.12.0.2;Target=jgi|Thaoce1|83789|rna2883 1 247 +;Gap=M771
scaffold85|size492450	blastx	protein_match	279389	279631	129	+	.	ID=scaffold85|size492450:hit:20350:3.12.0.2;Name=jgi|Thaoce1|83761|rna28311;score=129
scaffold85|size492450	blastx	match_part	279389	279631	129	+	.	ID=scaffold85|size492450:hsp:41813:3.12.0.2;Parent=scaffold85|size492450:hit:20350:3.12.0.2;Target=jgi|Thaoce1|83761|rna28311 74 155 +;Gap=M243
scaffold85|size492450	blastx	protein_match	272700	274783	269	+	.	ID=scaffold85|size492450:hit:20351:3.12.0.2;Name=jgi|Thaoce1|79522|rna13594;score=269
scaffold85|size492450	blastx	match_part	272700	273077	269	+	.	ID=scaffold85|size492450:hsp:41814:3.12.0.2;Parent=scaffold85|size492450:hit:20351:3.12.0.2;Target=jgi|Thaoce1|79522|rna13594 361 485 +;Gap=M378
scaffold85|size492450	blastx	match_part	273080	274783	916	+	.	ID=scaffold85|size492450:hsp:41815:3.12.0.2;Parent=scaffold85|size492450:hit:20351:3.12.0.2;Target=jgi|Thaoce1|79522|rna13594 487 1084 +;Gap=M1704
scaffold85|size492450	blastx	protein_match	280891	281550	813	-	.	ID=scaffold85|size492450:hit:20352:3.12.0.2;Name=jgi|Thaps3|11343|fgenesh1_pg.C_chr_19c_29000029;score=813
scaffold85|size492450	blastx	match_part	280891	281550	813	-	.	ID=scaffold85|size492450:hsp:41816:3.12.0.2;Parent=scaffold85|size492450:hit:20352:3.12.0.2;Target=jgi|Thaps3|11343|fgenesh1_pg.C_chr_19c_29000029 1 218 +;Gap=M660
scaffold85|size492450	blastx	protein_match	281860	283433	126	-	.	ID=scaffold85|size492450:hit:20353:3.12.0.2;Name=jgi|Fracy1|244634|fgenesh2_pg.13_%2523_428;score=126
scaffold85|size492450	blastx	match_part	282153	283433	180	-	.	ID=scaffold85|size492450:hsp:41817:3.12.0.2;Parent=scaffold85|size492450:hit:20353:3.12.0.2;Target=jgi|Fracy1|244634|fgenesh2_pg.13_%252523_428 1 385 +;Gap=M1281
scaffold85|size492450	blastx	match_part	281860	281991	126	-	.	ID=scaffold85|size492450:hsp:41818:3.12.0.2;Parent=scaffold85|size492450:hit:20353:3.12.0.2;Target=jgi|Fracy1|244634|fgenesh2_pg.13_%252523_428 392 435 +;Gap=M132
scaffold85|size492450	blastx	protein_match	281845	283412	206	-	.	ID=scaffold85|size492450:hit:20354:3.12.0.2;Name=jgi|Thaoce1|73026|rna16348;score=206
scaffold85|size492450	blastx	match_part	282114	283412	665	-	.	ID=scaffold85|size492450:hsp:41819:3.12.0.2;Parent=scaffold85|size492450:hit:20354:3.12.0.2;Target=jgi|Thaoce1|73026|rna16348 1 438 +;Gap=M1299
scaffold85|size492450	blastx	match_part	281845	281991	206	-	.	ID=scaffold85|size492450:hsp:41820:3.12.0.2;Parent=scaffold85|size492450:hit:20354:3.12.0.2;Target=jgi|Thaoce1|73026|rna16348 433 481 +;Gap=M147
scaffold85|size492450	blastx	protein_match	281839	283181	235	-	.	ID=scaffold85|size492450:hit:20355:3.12.0.2;Name=jgi|Thaps3|11342|fgenesh1_pg.C_chr_19c_29000028;score=235
scaffold85|size492450	blastx	match_part	282114	283181	681	-	.	ID=scaffold85|size492450:hsp:41821:3.12.0.2;Parent=scaffold85|size492450:hit:20355:3.12.0.2;Target=jgi|Thaps3|11342|fgenesh1_pg.C_chr_19c_29000028 99 472 +;Gap=M1068
scaffold85|size492450	blastx	match_part	281839	281991	235	-	.	ID=scaffold85|size492450:hsp:41822:3.12.0.2;Parent=scaffold85|size492450:hit:20355:3.12.0.2;Target=jgi|Thaps3|11342|fgenesh1_pg.C_chr_19c_29000028 467 517 +;Gap=M153
scaffold85|size492450	blastx	protein_match	281860	283433	126	-	.	ID=scaffold85|size492450:hit:20356:3.12.0.2;Name=jgi|Fracy1|244634|fgenesh2_pg.13_%2523_428;score=126
scaffold85|size492450	blastx	match_part	282153	283433	180	-	.	ID=scaffold85|size492450:hsp:41823:3.12.0.2;Parent=scaffold85|size492450:hit:20356:3.12.0.2;Target=jgi|Fracy1|244634|fgenesh2_pg.13_%252523_428 1 385 +;Gap=M1281
scaffold85|size492450	blastx	match_part	281860	281991	126	-	.	ID=scaffold85|size492450:hsp:41824:3.12.0.2;Parent=scaffold85|size492450:hit:20356:3.12.0.2;Target=jgi|Fracy1|244634|fgenesh2_pg.13_%252523_428 392 435 +;Gap=M132
scaffold85|size492450	blastx	protein_match	281860	283433	126	-	.	ID=scaffold85|size492450:hit:20357:3.12.0.2;Name=jgi|Fracy1|244634|fgenesh2_pg.13_%2523_428;score=126
scaffold85|size492450	blastx	match_part	282153	283433	180	-	.	ID=scaffold85|size492450:hsp:41825:3.12.0.2;Parent=scaffold85|size492450:hit:20357:3.12.0.2;Target=jgi|Fracy1|244634|fgenesh2_pg.13_%252523_428 1 385 +;Gap=M1281
scaffold85|size492450	blastx	match_part	281860	281991	126	-	.	ID=scaffold85|size492450:hsp:41826:3.12.0.2;Parent=scaffold85|size492450:hit:20357:3.12.0.2;Target=jgi|Fracy1|244634|fgenesh2_pg.13_%252523_428 392 435 +;Gap=M132
scaffold85|size492450	protein2genome	protein_match	221669	222409	831	-	.	ID=scaffold85|size492450:hit:20358:3.12.0.2;Name=jgi|Fracy1|267879|estExt_fgenesh2_kg.C_20309;score=831
scaffold85|size492450	protein2genome	match_part	221669	222409	831	-	.	ID=scaffold85|size492450:hsp:41827:3.12.0.2;Parent=scaffold85|size492450:hit:20358:3.12.0.2;Target=jgi|Fracy1|267879|estExt_fgenesh2_kg.C_20309 1 245 +;Gap=M741
scaffold85|size492450	protein2genome	protein_match	221669	222409	857	-	.	ID=scaffold85|size492450:hit:20359:3.12.0.2;Name=jgi|Phatr2|53939|estExt_Phatr1_ua_kg.C_chr_10018;score=857
scaffold85|size492450	protein2genome	match_part	221669	222409	857	-	.	ID=scaffold85|size492450:hsp:41828:3.12.0.2;Parent=scaffold85|size492450:hit:20359:3.12.0.2;Target=jgi|Phatr2|53939|estExt_Phatr1_ua_kg.C_chr_10018 1 245 +;Gap=M741
scaffold85|size492450	protein2genome	protein_match	221669	222409	1136	-	.	ID=scaffold85|size492450:hit:20360:3.12.0.2;Name=jgi|Thaps3|11068|fgenesh1_pg.C_chr_19a_19000011;score=1136
scaffold85|size492450	protein2genome	match_part	221669	222409	1136	-	.	ID=scaffold85|size492450:hsp:41829:3.12.0.2;Parent=scaffold85|size492450:hit:20360:3.12.0.2;Target=jgi|Thaps3|11068|fgenesh1_pg.C_chr_19a_19000011 1 247 +;Gap=M741
scaffold85|size492450	protein2genome	protein_match	221669	222415	1098	-	.	ID=scaffold85|size492450:hit:20361:3.12.0.2;Name=jgi|Thaoce1|101044|rna28600;score=1098
scaffold85|size492450	protein2genome	match_part	221669	222415	1098	-	.	ID=scaffold85|size492450:hsp:41830:3.12.0.2;Parent=scaffold85|size492450:hit:20361:3.12.0.2;Target=jgi|Thaoce1|101044|rna28600 145 393 +;Gap=M747
scaffold85|size492450	protein2genome	protein_match	225099	225511	302	-	.	ID=scaffold85|size492450:hit:20362:3.12.0.2;Name=jgi|Thaoce1|79535|rna16982;score=302
scaffold85|size492450	protein2genome	match_part	225099	225511	302	-	.	ID=scaffold85|size492450:hsp:41831:3.12.0.2;Parent=scaffold85|size492450:hit:20362:3.12.0.2;Target=jgi|Thaoce1|79535|rna16982 2 139 +;Gap=M413
scaffold85|size492450	protein2genome	protein_match	225099	225830	599	-	.	ID=scaffold85|size492450:hit:20363:3.12.0.2;Name=jgi|Thaoce1|76426|rna24723;score=599
scaffold85|size492450	protein2genome	match_part	225099	225830	599	-	.	ID=scaffold85|size492450:hsp:41832:3.12.0.2;Parent=scaffold85|size492450:hit:20363:3.12.0.2;Target=jgi|Thaoce1|76426|rna24723 1 245 +;Gap=M732
scaffold85|size492450	protein2genome	protein_match	226697	226930	305	-	.	ID=scaffold85|size492450:hit:20364:3.12.0.2;Name=jgi|Thaoce1|82117|rna14947;score=305
scaffold85|size492450	protein2genome	match_part	226697	226930	305	-	.	ID=scaffold85|size492450:hsp:41833:3.12.0.2;Parent=scaffold85|size492450:hit:20364:3.12.0.2;Target=jgi|Thaoce1|82117|rna14947 5 82 +;Gap=M234
scaffold85|size492450	protein2genome	protein_match	225099	226070	772	-	.	ID=scaffold85|size492450:hit:20365:3.12.0.2;Name=jgi|Thaoce1|82118|rna14948;score=772
scaffold85|size492450	protein2genome	match_part	225099	226070	772	-	.	ID=scaffold85|size492450:hsp:41834:3.12.0.2;Parent=scaffold85|size492450:hit:20365:3.12.0.2;Target=jgi|Thaoce1|82118|rna14948 167 492 +;Gap=M972
scaffold85|size492450	protein2genome	protein_match	225114	225305	219	-	.	ID=scaffold85|size492450:hit:20366:3.12.0.2;Name=jgi|Thaoce1|87130|rna22035;score=219
scaffold85|size492450	protein2genome	match_part	225114	225305	219	-	.	ID=scaffold85|size492450:hsp:41835:3.12.0.2;Parent=scaffold85|size492450:hit:20366:3.12.0.2;Target=jgi|Thaoce1|87130|rna22035 1 64 +;Gap=M192
scaffold85|size492450	protein2genome	protein_match	225099	226061	730	-	.	ID=scaffold85|size492450:hit:20367:3.12.0.2;Name=jgi|Thaoce1|100813|rna16457;score=730
scaffold85|size492450	protein2genome	match_part	225099	226061	730	-	.	ID=scaffold85|size492450:hsp:41836:3.12.0.2;Parent=scaffold85|size492450:hit:20367:3.12.0.2;Target=jgi|Thaoce1|100813|rna16457 224 546 +;Gap=M963
scaffold85|size492450	protein2genome	protein_match	224857	225099	176	-	.	ID=scaffold85|size492450:hit:20368:3.12.0.2;Name=jgi|Thaoce1|83761|rna28311;score=176
scaffold85|size492450	protein2genome	match_part	224857	225099	176	-	.	ID=scaffold85|size492450:hsp:41837:3.12.0.2;Parent=scaffold85|size492450:hit:20368:3.12.0.2;Target=jgi|Thaoce1|83761|rna28311 74 156 +;Gap=M243
scaffold85|size492450	protein2genome	protein_match	235988	236428	295	+	.	ID=scaffold85|size492450:hit:20369:3.12.0.2;Name=jgi|Fracy1|243080|fgenesh2_pg.10_%2523_587;score=295
scaffold85|size492450	protein2genome	match_part	235988	236428	295	+	.	ID=scaffold85|size492450:hsp:41838:3.12.0.2;Parent=scaffold85|size492450:hit:20369:3.12.0.2;Target=jgi|Fracy1|243080|fgenesh2_pg.10_%252523_587 38 184 +;Gap=M441
scaffold85|size492450	protein2genome	protein_match	236674	236937	176	+	.	ID=scaffold85|size492450:hit:20370:3.12.0.2;Name=jgi|Thaoce1|74193|rna7899;score=176
scaffold85|size492450	protein2genome	match_part	236674	236937	176	+	.	ID=scaffold85|size492450:hsp:41839:3.12.0.2;Parent=scaffold85|size492450:hit:20370:3.12.0.2;Target=jgi|Thaoce1|74193|rna7899 1 85 +;Gap=M264
scaffold85|size492450	protein2genome	protein_match	234581	234913	239	+	.	ID=scaffold85|size492450:hit:20371:3.12.0.2;Name=jgi|Fracy1|255906|fgenesh2_pg.70_%2523_73;score=239
scaffold85|size492450	protein2genome	match_part	234581	234913	239	+	.	ID=scaffold85|size492450:hsp:41840:3.12.0.2;Parent=scaffold85|size492450:hit:20371:3.12.0.2;Target=jgi|Fracy1|255906|fgenesh2_pg.70_%252523_73 2 112 +;Gap=M333
scaffold85|size492450	protein2genome	protein_match	236599	236937	196	+	.	ID=scaffold85|size492450:hit:20372:3.12.0.2;Name=jgi|Thaoce1|91494|rna15024;score=196
scaffold85|size492450	protein2genome	match_part	236599	236937	196	+	.	ID=scaffold85|size492450:hsp:41841:3.12.0.2;Parent=scaffold85|size492450:hit:20372:3.12.0.2;Target=jgi|Thaoce1|91494|rna15024 1 110 +;Gap=M339
scaffold85|size492450	protein2genome	protein_match	235511	237157	950	+	.	ID=scaffold85|size492450:hit:20373:3.12.0.2;Name=jgi|Thaoce1|79866|rna9285;score=950
scaffold85|size492450	protein2genome	match_part	235511	236042	950	+	.	ID=scaffold85|size492450:hsp:41842:3.12.0.2;Parent=scaffold85|size492450:hit:20373:3.12.0.2;Target=jgi|Thaoce1|79866|rna9285 117 295 +;Gap=M532
scaffold85|size492450	protein2genome	match_part	236085	237157	950	+	.	ID=scaffold85|size492450:hsp:41843:3.12.0.2;Parent=scaffold85|size492450:hit:20373:3.12.0.2;Target=jgi|Thaoce1|79866|rna9285 296 649 +;Gap=M1073
scaffold85|size492450	protein2genome	protein_match	236444	237157	357	+	.	ID=scaffold85|size492450:hit:20374:3.12.0.2;Name=jgi|Thaoce1|94946|rna12941;score=357
scaffold85|size492450	protein2genome	match_part	236444	237157	357	+	.	ID=scaffold85|size492450:hsp:41844:3.12.0.2;Parent=scaffold85|size492450:hit:20374:3.12.0.2;Target=jgi|Thaoce1|94946|rna12941 54 287 +;Gap=M714
scaffold85|size492450	protein2genome	protein_match	236075	236260	149	+	.	ID=scaffold85|size492450:hit:20375:3.12.0.2;Name=jgi|Fracy1|238559|fgenesh2_pg.5_%2523_1063;score=149
scaffold85|size492450	protein2genome	match_part	236075	236260	149	+	.	ID=scaffold85|size492450:hsp:41845:3.12.0.2;Parent=scaffold85|size492450:hit:20375:3.12.0.2;Target=jgi|Fracy1|238559|fgenesh2_pg.5_%252523_1063 46 107 +;Gap=M186
scaffold85|size492450	protein2genome	protein_match	236842	237040	113	+	.	ID=scaffold85|size492450:hit:20376:3.12.0.2;Name=jgi|Thaoce1|100348|rna3930;score=113
scaffold85|size492450	protein2genome	match_part	236842	237040	113	+	.	ID=scaffold85|size492450:hsp:41846:3.12.0.2;Parent=scaffold85|size492450:hit:20376:3.12.0.2;Target=jgi|Thaoce1|100348|rna3930 6 72 +;Gap=M199
scaffold85|size492450	protein2genome	protein_match	236318	237004	421	+	.	ID=scaffold85|size492450:hit:20377:3.12.0.2;Name=jgi|Fracy1|233801|fgenesh2_pg.1_%2523_1999;score=421
scaffold85|size492450	protein2genome	match_part	236318	237004	421	+	.	ID=scaffold85|size492450:hsp:41847:3.12.0.2;Parent=scaffold85|size492450:hit:20377:3.12.0.2;Target=jgi|Fracy1|233801|fgenesh2_pg.1_%252523_1999 1 226 +;Gap=M687
scaffold85|size492450	protein2genome	protein_match	236791	237097	149	+	.	ID=scaffold85|size492450:hit:20378:3.12.0.2;Name=jgi|Thaoce1|86857|rna27263;score=149
scaffold85|size492450	protein2genome	match_part	236791	237097	149	+	.	ID=scaffold85|size492450:hsp:41848:3.12.0.2;Parent=scaffold85|size492450:hit:20378:3.12.0.2;Target=jgi|Thaoce1|86857|rna27263 23 123 +;Gap=M307
scaffold85|size492450	protein2genome	protein_match	235469	236967	973	+	.	ID=scaffold85|size492450:hit:20379:3.12.0.2;Name=jgi|Thaoce1|69679|rna27387;score=973
scaffold85|size492450	protein2genome	match_part	235469	236967	973	+	.	ID=scaffold85|size492450:hsp:41849:3.12.0.2;Parent=scaffold85|size492450:hit:20379:3.12.0.2;Target=jgi|Thaoce1|69679|rna27387 5 502 +;Gap=M1499
scaffold85|size492450	protein2genome	protein_match	235805	236194	305	+	.	ID=scaffold85|size492450:hit:20380:3.12.0.2;Name=jgi|Thaoce1|78350|rna28436;score=305
scaffold85|size492450	protein2genome	match_part	235805	236194	305	+	.	ID=scaffold85|size492450:hsp:41850:3.12.0.2;Parent=scaffold85|size492450:hit:20380:3.12.0.2;Target=jgi|Thaoce1|78350|rna28436 1 131 +;Gap=M390
scaffold85|size492450	protein2genome	protein_match	235562	235888	218	+	.	ID=scaffold85|size492450:hit:20381:3.12.0.2;Name=jgi|Thaoce1|94110|rna7533;score=218
scaffold85|size492450	protein2genome	match_part	235562	235888	218	+	.	ID=scaffold85|size492450:hsp:41851:3.12.0.2;Parent=scaffold85|size492450:hit:20381:3.12.0.2;Target=jgi|Thaoce1|94110|rna7533 89 197 +;Gap=M327
scaffold85|size492450	protein2genome	protein_match	236933	237145	156	+	.	ID=scaffold85|size492450:hit:20382:3.12.0.2;Name=jgi|Thaoce1|80730|rna14441;score=156
scaffold85|size492450	protein2genome	match_part	236933	237145	156	+	.	ID=scaffold85|size492450:hsp:41852:3.12.0.2;Parent=scaffold85|size492450:hit:20382:3.12.0.2;Target=jgi|Thaoce1|80730|rna14441 27 97 +;Gap=M213
scaffold85|size492450	protein2genome	protein_match	235940	237145	780	+	.	ID=scaffold85|size492450:hit:20383:3.12.0.2;Name=jgi|Thaoce1|85351|rna15333;score=780
scaffold85|size492450	protein2genome	match_part	235940	237145	780	+	.	ID=scaffold85|size492450:hsp:41853:3.12.0.2;Parent=scaffold85|size492450:hit:20383:3.12.0.2;Target=jgi|Thaoce1|85351|rna15333 4 402 +;Gap=M1206
scaffold85|size492450	protein2genome	protein_match	236321	237271	967	+	.	ID=scaffold85|size492450:hit:20384:3.12.0.2;Name=jgi|Thaoce1|103294|rna26631;score=967
scaffold85|size492450	protein2genome	match_part	236321	237271	967	+	.	ID=scaffold85|size492450:hsp:41854:3.12.0.2;Parent=scaffold85|size492450:hit:20384:3.12.0.2;Target=jgi|Thaoce1|103294|rna26631 1 316 +;Gap=M951
scaffold85|size492450	protein2genome	protein_match	235535	236395	604	+	.	ID=scaffold85|size492450:hit:20385:3.12.0.2;Name=jgi|Thaoce1|74192|rna7898;score=604
scaffold85|size492450	protein2genome	match_part	235535	236395	604	+	.	ID=scaffold85|size492450:hsp:41855:3.12.0.2;Parent=scaffold85|size492450:hit:20385:3.12.0.2;Target=jgi|Thaoce1|74192|rna7898 76 364 +;Gap=M861
scaffold85|size492450	protein2genome	protein_match	236674	236946	175	+	.	ID=scaffold85|size492450:hit:20386:3.12.0.2;Name=jgi|Thaoce1|77882|rna23268;score=175
scaffold85|size492450	protein2genome	match_part	236674	236946	175	+	.	ID=scaffold85|size492450:hsp:41856:3.12.0.2;Parent=scaffold85|size492450:hit:20386:3.12.0.2;Target=jgi|Thaoce1|77882|rna23268 1 88 +;Gap=M273
scaffold85|size492450	protein2genome	protein_match	240456	241280	1120	+	.	ID=scaffold85|size492450:hit:20387:3.12.0.2;Name=jgi|Thaps3|11069|fgenesh1_pg.C_chr_19a_19000012;score=1120
scaffold85|size492450	protein2genome	match_part	240456	241280	1120	+	.	ID=scaffold85|size492450:hsp:41857:3.12.0.2;Parent=scaffold85|size492450:hit:20387:3.12.0.2;Target=jgi|Thaps3|11069|fgenesh1_pg.C_chr_19a_19000012 125 399 +;Gap=M825
scaffold85|size492450	protein2genome	protein_match	240465	241274	1067	+	.	ID=scaffold85|size492450:hit:20388:3.12.0.2;Name=jgi|Thaoce1|95443|rna770;score=1067
scaffold85|size492450	protein2genome	match_part	240465	241274	1067	+	.	ID=scaffold85|size492450:hsp:41858:3.12.0.2;Parent=scaffold85|size492450:hit:20388:3.12.0.2;Target=jgi|Thaoce1|95443|rna770 85 354 +;Gap=M810
scaffold85|size492450	protein2genome	protein_match	240480	241262	758	+	.	ID=scaffold85|size492450:hit:20389:3.12.0.2;Name=jgi|Fracy1|157804|gw1.5.922.1;score=758
scaffold85|size492450	protein2genome	match_part	240480	241262	758	+	.	ID=scaffold85|size492450:hsp:41859:3.12.0.2;Parent=scaffold85|size492450:hit:20389:3.12.0.2;Target=jgi|Fracy1|157804|gw1.5.922.1 40 297 +;Gap=M783
scaffold85|size492450	protein2genome	protein_match	240480	241262	758	+	.	ID=scaffold85|size492450:hit:20390:3.12.0.2;Name=jgi|Fracy1|148875|gw1.5.501.1;score=758
scaffold85|size492450	protein2genome	match_part	240480	241262	758	+	.	ID=scaffold85|size492450:hsp:41860:3.12.0.2;Parent=scaffold85|size492450:hit:20390:3.12.0.2;Target=jgi|Fracy1|148875|gw1.5.501.1 41 298 +;Gap=M783
scaffold85|size492450	protein2genome	protein_match	240318	241262	787	+	.	ID=scaffold85|size492450:hit:20391:3.12.0.2;Name=jgi|Phatr2|48904|estExt_fgenesh1_pg.C_chr_190247;score=787
scaffold85|size492450	protein2genome	match_part	240318	240428	787	+	.	ID=scaffold85|size492450:hsp:41861:3.12.0.2;Parent=scaffold85|size492450:hit:20391:3.12.0.2;Target=jgi|Phatr2|48904|estExt_fgenesh1_pg.C_chr_190247 50 86 +;Gap=M111
scaffold85|size492450	protein2genome	match_part	240462	241262	787	+	.	ID=scaffold85|size492450:hsp:41862:3.12.0.2;Parent=scaffold85|size492450:hit:20391:3.12.0.2;Target=jgi|Phatr2|48904|estExt_fgenesh1_pg.C_chr_190247 87 352 +;Gap=M801
scaffold85|size492450	protein2genome	protein_match	246213	246419	295	-	.	ID=scaffold85|size492450:hit:20392:3.12.0.2;Name=jgi|Fracy1|194954|e_gw1.23.550.1;score=295
scaffold85|size492450	protein2genome	match_part	246213	246419	295	-	.	ID=scaffold85|size492450:hsp:41863:3.12.0.2;Parent=scaffold85|size492450:hit:20392:3.12.0.2;Target=jgi|Fracy1|194954|e_gw1.23.550.1 1 69 +;Gap=M207
scaffold85|size492450	protein2genome	protein_match	246213	246419	295	-	.	ID=scaffold85|size492450:hit:20393:3.12.0.2;Name=jgi|Fracy1|202540|e_gw1.76.116.1;score=295
scaffold85|size492450	protein2genome	match_part	246213	246419	295	-	.	ID=scaffold85|size492450:hsp:41864:3.12.0.2;Parent=scaffold85|size492450:hit:20393:3.12.0.2;Target=jgi|Fracy1|202540|e_gw1.76.116.1 1 69 +;Gap=M207
scaffold85|size492450	protein2genome	protein_match	246213	246419	295	-	.	ID=scaffold85|size492450:hit:20394:3.12.0.2;Name=jgi|Phatr2|19413|estExt_gwp_gw1.C_chr_50202;score=295
scaffold85|size492450	protein2genome	match_part	246213	246419	295	-	.	ID=scaffold85|size492450:hsp:41865:3.12.0.2;Parent=scaffold85|size492450:hit:20394:3.12.0.2;Target=jgi|Phatr2|19413|estExt_gwp_gw1.C_chr_50202 1 69 +;Gap=M207
scaffold85|size492450	protein2genome	protein_match	246213	246419	321	-	.	ID=scaffold85|size492450:hit:20395:3.12.0.2;Name=jgi|Thaps3|26889|estExt_Genewise1.C_chr_20011;score=321
scaffold85|size492450	protein2genome	match_part	246213	246419	321	-	.	ID=scaffold85|size492450:hsp:41866:3.12.0.2;Parent=scaffold85|size492450:hit:20395:3.12.0.2;Target=jgi|Thaps3|26889|estExt_Genewise1.C_chr_20011 1 69 +;Gap=M207
scaffold85|size492450	protein2genome	protein_match	247484	247938	393	+	.	ID=scaffold85|size492450:hit:20396:3.12.0.2;Name=jgi|Thaoce1|93193|rna24674;score=393
scaffold85|size492450	protein2genome	match_part	247484	247693	393	+	.	ID=scaffold85|size492450:hsp:41867:3.12.0.2;Parent=scaffold85|size492450:hit:20396:3.12.0.2;Target=jgi|Thaoce1|93193|rna24674 116 185 +;Gap=M210
scaffold85|size492450	protein2genome	match_part	247771	247938	393	+	.	ID=scaffold85|size492450:hsp:41868:3.12.0.2;Parent=scaffold85|size492450:hit:20396:3.12.0.2;Target=jgi|Thaoce1|93193|rna24674 186 240 +;Gap=M168
scaffold85|size492450	protein2genome	protein_match	247529	247950	214	+	.	ID=scaffold85|size492450:hit:20397:3.12.0.2;Name=jgi|Fracy1|268314|estExt_fgenesh2_kg.C_40090;score=214
scaffold85|size492450	protein2genome	match_part	247529	247693	214	+	.	ID=scaffold85|size492450:hsp:41869:3.12.0.2;Parent=scaffold85|size492450:hit:20397:3.12.0.2;Target=jgi|Fracy1|268314|estExt_fgenesh2_kg.C_40090 9 61 +;Gap=M165
scaffold85|size492450	protein2genome	match_part	247768	247950	214	+	.	ID=scaffold85|size492450:hsp:41870:3.12.0.2;Parent=scaffold85|size492450:hit:20397:3.12.0.2;Target=jgi|Fracy1|268314|estExt_fgenesh2_kg.C_40090 62 120 +;Gap=M183
scaffold85|size492450	protein2genome	protein_match	247529	247941	209	+	.	ID=scaffold85|size492450:hit:20398:3.12.0.2;Name=jgi|Fracy1|219009|fgenesh2_kg.10_%2523_5_%2523_0_0_EXTA751.b0_CCUX_EXTA;score=209
scaffold85|size492450	protein2genome	match_part	247529	247693	209	+	.	ID=scaffold85|size492450:hsp:41871:3.12.0.2;Parent=scaffold85|size492450:hit:20398:3.12.0.2;Target=jgi|Fracy1|219009|fgenesh2_kg.10_%252523_5_%252523_0_0_EXTA751.b0_CCUX_EXTA 9 61 +;Gap=M165
scaffold85|size492450	protein2genome	match_part	247768	247941	209	+	.	ID=scaffold85|size492450:hsp:41872:3.12.0.2;Parent=scaffold85|size492450:hit:20398:3.12.0.2;Target=jgi|Fracy1|219009|fgenesh2_kg.10_%252523_5_%252523_0_0_EXTA751.b0_CCUX_EXTA 62 118 +;Gap=M174
scaffold85|size492450	protein2genome	protein_match	247529	247950	479	+	.	ID=scaffold85|size492450:hit:20399:3.12.0.2;Name=jgi|Thaps3|25448|estExt_fgenesh1_pg.C_chr_19a_190008;score=479
scaffold85|size492450	protein2genome	match_part	247529	247693	479	+	.	ID=scaffold85|size492450:hsp:41873:3.12.0.2;Parent=scaffold85|size492450:hit:20399:3.12.0.2;Target=jgi|Thaps3|25448|estExt_fgenesh1_pg.C_chr_19a_190008 75 129 +;Gap=M165
scaffold85|size492450	protein2genome	match_part	247771	247950	479	+	.	ID=scaffold85|size492450:hsp:41874:3.12.0.2;Parent=scaffold85|size492450:hit:20399:3.12.0.2;Target=jgi|Thaps3|25448|estExt_fgenesh1_pg.C_chr_19a_190008 130 190 +;Gap=M180
scaffold85|size492450	protein2genome	protein_match	248770	249560	612	-	.	ID=scaffold85|size492450:hit:20400:3.12.0.2;Name=jgi|Thaoce1|76286|rna6138;score=612
scaffold85|size492450	protein2genome	match_part	249381	249560	612	-	.	ID=scaffold85|size492450:hsp:41875:3.12.0.2;Parent=scaffold85|size492450:hit:20400:3.12.0.2;Target=jgi|Thaoce1|76286|rna6138 22 81 +;Gap=M180
scaffold85|size492450	protein2genome	match_part	249211	249298	612	-	.	ID=scaffold85|size492450:hsp:41876:3.12.0.2;Parent=scaffold85|size492450:hit:20400:3.12.0.2;Target=jgi|Thaoce1|76286|rna6138 82 110 +;Gap=M88
scaffold85|size492450	protein2genome	match_part	248770	249131	612	-	.	ID=scaffold85|size492450:hsp:41877:3.12.0.2;Parent=scaffold85|size492450:hit:20400:3.12.0.2;Target=jgi|Thaoce1|76286|rna6138 111 231 +;Gap=M362
scaffold85|size492450	protein2genome	protein_match	262642	263037	192	-	.	ID=scaffold85|size492450:hit:20401:3.12.0.2;Name=jgi|Fracy1|142639|gw1.66.13.1;score=192
scaffold85|size492450	protein2genome	match_part	262642	263037	192	-	.	ID=scaffold85|size492450:hsp:41878:3.12.0.2;Parent=scaffold85|size492450:hit:20401:3.12.0.2;Target=jgi|Fracy1|142639|gw1.66.13.1 3 140 +;Gap=M396
scaffold85|size492450	protein2genome	protein_match	262642	263025	239	-	.	ID=scaffold85|size492450:hit:20402:3.12.0.2;Name=jgi|Phatr2|34708|fgenesh1_pg.C_chr_6000081;score=239
scaffold85|size492450	protein2genome	match_part	262642	263025	239	-	.	ID=scaffold85|size492450:hsp:41879:3.12.0.2;Parent=scaffold85|size492450:hit:20402:3.12.0.2;Target=jgi|Phatr2|34708|fgenesh1_pg.C_chr_6000081 86 213 +;Gap=M384
scaffold85|size492450	protein2genome	protein_match	262621	263004	248	-	.	ID=scaffold85|size492450:hit:20403:3.12.0.2;Name=jgi|Thaps3|262620|thaps1_ua_kg.chr_5000259;score=248
scaffold85|size492450	protein2genome	match_part	262621	263004	248	-	.	ID=scaffold85|size492450:hsp:41880:3.12.0.2;Parent=scaffold85|size492450:hit:20403:3.12.0.2;Target=jgi|Thaps3|262620|thaps1_ua_kg.chr_5000259 2 128 +;Gap=M384
scaffold85|size492450	protein2genome	protein_match	262642	263037	191	-	.	ID=scaffold85|size492450:hit:20404:3.12.0.2;Name=jgi|Fracy1|142640|gw1.25.57.1;score=191
scaffold85|size492450	protein2genome	match_part	262642	263037	191	-	.	ID=scaffold85|size492450:hsp:41881:3.12.0.2;Parent=scaffold85|size492450:hit:20404:3.12.0.2;Target=jgi|Fracy1|142640|gw1.25.57.1 3 140 +;Gap=M396
scaffold85|size492450	protein2genome	protein_match	262642	263004	229	-	.	ID=scaffold85|size492450:hit:20405:3.12.0.2;Name=jgi|Fracy1|164028|gw1.1.2134.1;score=229
scaffold85|size492450	protein2genome	match_part	262642	263004	229	-	.	ID=scaffold85|size492450:hsp:41882:3.12.0.2;Parent=scaffold85|size492450:hit:20405:3.12.0.2;Target=jgi|Fracy1|164028|gw1.1.2134.1 1 123 +;Gap=M363
scaffold85|size492450	protein2genome	protein_match	262642	263004	229	-	.	ID=scaffold85|size492450:hit:20406:3.12.0.2;Name=jgi|Fracy1|154406|gw1.93.45.1;score=229
scaffold85|size492450	protein2genome	match_part	262642	263004	229	-	.	ID=scaffold85|size492450:hsp:41883:3.12.0.2;Parent=scaffold85|size492450:hit:20406:3.12.0.2;Target=jgi|Fracy1|154406|gw1.93.45.1 1 123 +;Gap=M363
scaffold85|size492450	protein2genome	protein_match	262435	263257	600	-	.	ID=scaffold85|size492450:hit:20407:3.12.0.2;Name=jgi|Thaoce1|93192|rna24673;score=600
scaffold85|size492450	protein2genome	match_part	263129	263257	600	-	.	ID=scaffold85|size492450:hsp:41884:3.12.0.2;Parent=scaffold85|size492450:hit:20407:3.12.0.2;Target=jgi|Thaoce1|93192|rna24673 114 156 +;Gap=M129
scaffold85|size492450	protein2genome	match_part	262608	263037	600	-	.	ID=scaffold85|size492450:hsp:41885:3.12.0.2;Parent=scaffold85|size492450:hit:20407:3.12.0.2;Target=jgi|Thaoce1|93192|rna24673 157 297 +;Gap=M430
scaffold85|size492450	protein2genome	match_part	262435	262571	600	-	.	ID=scaffold85|size492450:hsp:41886:3.12.0.2;Parent=scaffold85|size492450:hit:20407:3.12.0.2;Target=jgi|Thaoce1|93192|rna24673 298 342 +;Gap=M137
scaffold85|size492450	protein2genome	protein_match	279350	279631	165	+	.	ID=scaffold85|size492450:hit:20408:3.12.0.2;Name=jgi|Thaoce1|83761|rna28311;score=165
scaffold85|size492450	protein2genome	match_part	279350	279631	165	+	.	ID=scaffold85|size492450:hsp:41887:3.12.0.2;Parent=scaffold85|size492450:hit:20408:3.12.0.2;Target=jgi|Thaoce1|83761|rna28311 61 155 +;Gap=M282
scaffold85|size492450	protein2genome	protein_match	280891	281550	798	-	.	ID=scaffold85|size492450:hit:20409:3.12.0.2;Name=jgi|Thaps3|11343|fgenesh1_pg.C_chr_19c_29000029;score=798
scaffold85|size492450	protein2genome	match_part	280891	281550	798	-	.	ID=scaffold85|size492450:hsp:41888:3.12.0.2;Parent=scaffold85|size492450:hit:20409:3.12.0.2;Target=jgi|Thaps3|11343|fgenesh1_pg.C_chr_19c_29000029 1 218 +;Gap=M660
scaffold85|size492450	protein2genome	protein_match	282423	283319	499	-	.	ID=scaffold85|size492450:hit:20410:3.12.0.2;Name=jgi|Thaoce1|73026|rna16348;score=499
scaffold85|size492450	protein2genome	match_part	282423	283319	499	-	.	ID=scaffold85|size492450:hsp:41889:3.12.0.2;Parent=scaffold85|size492450:hit:20410:3.12.0.2;Target=jgi|Thaoce1|73026|rna16348 49 352 +;Gap=M897
scaffold85|size492450	blastx	protein_match	286806	290251	250	+	.	ID=scaffold85|size492450:hit:20411:3.12.0.2;Name=jgi|Fracy1|202376|e_gw1.74.102.1;score=250
scaffold85|size492450	blastx	match_part	286806	287036	250	+	.	ID=scaffold85|size492450:hsp:41890:3.12.0.2;Parent=scaffold85|size492450:hit:20411:3.12.0.2;Target=jgi|Fracy1|202376|e_gw1.74.102.1 78 155 +;Gap=M231
scaffold85|size492450	blastx	match_part	287454	288413	645	+	.	ID=scaffold85|size492450:hsp:41891:3.12.0.2;Parent=scaffold85|size492450:hit:20411:3.12.0.2;Target=jgi|Fracy1|202376|e_gw1.74.102.1 195 516 +;Gap=M960
scaffold85|size492450	blastx	match_part	288413	289495	909	+	.	ID=scaffold85|size492450:hsp:41892:3.12.0.2;Parent=scaffold85|size492450:hit:20411:3.12.0.2;Target=jgi|Fracy1|202376|e_gw1.74.102.1 517 878 +;Gap=M1083
scaffold85|size492450	blastx	match_part	289796	290251	412	+	.	ID=scaffold85|size492450:hsp:41893:3.12.0.2;Parent=scaffold85|size492450:hit:20411:3.12.0.2;Target=jgi|Fracy1|202376|e_gw1.74.102.1 862 1002 +;Gap=M456
scaffold85|size492450	blastx	protein_match	286222	290284	165	+	.	ID=scaffold85|size492450:hit:20412:3.12.0.2;Name=jgi|Phatr2|42643|estExt_fgenesh1_pg.C_chr_10279;score=165
scaffold85|size492450	blastx	match_part	286222	286506	165	+	.	ID=scaffold85|size492450:hsp:41894:3.12.0.2;Parent=scaffold85|size492450:hit:20412:3.12.0.2;Target=jgi|Phatr2|42643|estExt_fgenesh1_pg.C_chr_10279 11 85 +;Gap=M285
scaffold85|size492450	blastx	match_part	286821	288413	869	+	.	ID=scaffold85|size492450:hsp:41895:3.12.0.2;Parent=scaffold85|size492450:hit:20412:3.12.0.2;Target=jgi|Phatr2|42643|estExt_fgenesh1_pg.C_chr_10279 95 574 +;Gap=M1593
scaffold85|size492450	blastx	match_part	288413	290284	1436	+	.	ID=scaffold85|size492450:hsp:41896:3.12.0.2;Parent=scaffold85|size492450:hit:20412:3.12.0.2;Target=jgi|Phatr2|42643|estExt_fgenesh1_pg.C_chr_10279 575 1238 +;Gap=M1872
scaffold85|size492450	blastx	protein_match	286806	290251	249	+	.	ID=scaffold85|size492450:hit:20413:3.12.0.2;Name=jgi|Fracy1|181482|e_gw1.2.602.1;score=249
scaffold85|size492450	blastx	match_part	286806	287036	249	+	.	ID=scaffold85|size492450:hsp:41897:3.12.0.2;Parent=scaffold85|size492450:hit:20413:3.12.0.2;Target=jgi|Fracy1|181482|e_gw1.2.602.1 78 155 +;Gap=M231
scaffold85|size492450	blastx	match_part	287454	288413	649	+	.	ID=scaffold85|size492450:hsp:41898:3.12.0.2;Parent=scaffold85|size492450:hit:20413:3.12.0.2;Target=jgi|Fracy1|181482|e_gw1.2.602.1 195 516 +;Gap=M960
scaffold85|size492450	blastx	match_part	288413	289411	852	+	.	ID=scaffold85|size492450:hsp:41899:3.12.0.2;Parent=scaffold85|size492450:hit:20413:3.12.0.2;Target=jgi|Fracy1|181482|e_gw1.2.602.1 517 849 +;Gap=M999
scaffold85|size492450	blastx	match_part	289811	290251	419	+	.	ID=scaffold85|size492450:hsp:41900:3.12.0.2;Parent=scaffold85|size492450:hit:20413:3.12.0.2;Target=jgi|Fracy1|181482|e_gw1.2.602.1 869 1006 +;Gap=M441
scaffold85|size492450	blastx	protein_match	286806	290251	249	+	.	ID=scaffold85|size492450:hit:20414:3.12.0.2;Name=jgi|Fracy1|181482|e_gw1.2.602.1;score=249
scaffold85|size492450	blastx	match_part	286806	287036	249	+	.	ID=scaffold85|size492450:hsp:41901:3.12.0.2;Parent=scaffold85|size492450:hit:20414:3.12.0.2;Target=jgi|Fracy1|181482|e_gw1.2.602.1 78 155 +;Gap=M231
scaffold85|size492450	blastx	match_part	287454	288413	649	+	.	ID=scaffold85|size492450:hsp:41902:3.12.0.2;Parent=scaffold85|size492450:hit:20414:3.12.0.2;Target=jgi|Fracy1|181482|e_gw1.2.602.1 195 516 +;Gap=M960
scaffold85|size492450	blastx	match_part	288413	289411	852	+	.	ID=scaffold85|size492450:hsp:41903:3.12.0.2;Parent=scaffold85|size492450:hit:20414:3.12.0.2;Target=jgi|Fracy1|181482|e_gw1.2.602.1 517 849 +;Gap=M999
scaffold85|size492450	blastx	match_part	289811	290251	419	+	.	ID=scaffold85|size492450:hsp:41904:3.12.0.2;Parent=scaffold85|size492450:hit:20414:3.12.0.2;Target=jgi|Fracy1|181482|e_gw1.2.602.1 869 1006 +;Gap=M441
scaffold85|size492450	blastx	protein_match	286806	290251	249	+	.	ID=scaffold85|size492450:hit:20415:3.12.0.2;Name=jgi|Fracy1|181482|e_gw1.2.602.1;score=249
scaffold85|size492450	blastx	match_part	286806	287036	249	+	.	ID=scaffold85|size492450:hsp:41905:3.12.0.2;Parent=scaffold85|size492450:hit:20415:3.12.0.2;Target=jgi|Fracy1|181482|e_gw1.2.602.1 78 155 +;Gap=M231
scaffold85|size492450	blastx	match_part	287454	288413	649	+	.	ID=scaffold85|size492450:hsp:41906:3.12.0.2;Parent=scaffold85|size492450:hit:20415:3.12.0.2;Target=jgi|Fracy1|181482|e_gw1.2.602.1 195 516 +;Gap=M960
scaffold85|size492450	blastx	match_part	288413	289411	852	+	.	ID=scaffold85|size492450:hsp:41907:3.12.0.2;Parent=scaffold85|size492450:hit:20415:3.12.0.2;Target=jgi|Fracy1|181482|e_gw1.2.602.1 517 849 +;Gap=M999
scaffold85|size492450	blastx	match_part	289811	290251	419	+	.	ID=scaffold85|size492450:hsp:41908:3.12.0.2;Parent=scaffold85|size492450:hit:20415:3.12.0.2;Target=jgi|Fracy1|181482|e_gw1.2.602.1 869 1006 +;Gap=M441
scaffold85|size492450	blastx	protein_match	286222	290239	261	+	.	ID=scaffold85|size492450:hit:20416:3.12.0.2;Name=jgi|Thaoce1|93083|rna13381;score=261
scaffold85|size492450	blastx	match_part	286222	286509	261	+	.	ID=scaffold85|size492450:hsp:41909:3.12.0.2;Parent=scaffold85|size492450:hit:20416:3.12.0.2;Target=jgi|Thaoce1|93083|rna13381 3 96 +;Gap=M288
scaffold85|size492450	blastx	match_part	286785	288377	1411	+	.	ID=scaffold85|size492450:hsp:41910:3.12.0.2;Parent=scaffold85|size492450:hit:20416:3.12.0.2;Target=jgi|Thaoce1|93083|rna13381 96 580 +;Gap=M1593
scaffold85|size492450	blastx	match_part	288413	290239	1849	+	.	ID=scaffold85|size492450:hsp:41911:3.12.0.2;Parent=scaffold85|size492450:hit:20416:3.12.0.2;Target=jgi|Thaoce1|93083|rna13381 593 1202 +;Gap=M1827
scaffold85|size492450	blastx	protein_match	286830	290248	331	+	.	ID=scaffold85|size492450:hit:20417:3.12.0.2;Name=jgi|Thaps3|270000|estExt_thaps1_ua_kg.C_chr_19c_290012;score=331
scaffold85|size492450	blastx	match_part	286830	287120	331	+	.	ID=scaffold85|size492450:hsp:41912:3.12.0.2;Parent=scaffold85|size492450:hit:20417:3.12.0.2;Target=jgi|Thaps3|270000|estExt_thaps1_ua_kg.C_chr_19c_290012 66 156 +;Gap=M291
scaffold85|size492450	blastx	match_part	287445	288458	923	+	.	ID=scaffold85|size492450:hsp:41913:3.12.0.2;Parent=scaffold85|size492450:hit:20417:3.12.0.2;Target=jgi|Thaps3|270000|estExt_thaps1_ua_kg.C_chr_19c_290012 173 494 +;Gap=M1014
scaffold85|size492450	blastx	match_part	288413	289450	1089	+	.	ID=scaffold85|size492450:hsp:41914:3.12.0.2;Parent=scaffold85|size492450:hit:20417:3.12.0.2;Target=jgi|Thaps3|270000|estExt_thaps1_ua_kg.C_chr_19c_290012 471 808 +;Gap=M1038
scaffold85|size492450	blastx	match_part	289811	290248	556	+	.	ID=scaffold85|size492450:hsp:41915:3.12.0.2;Parent=scaffold85|size492450:hit:20417:3.12.0.2;Target=jgi|Thaps3|270000|estExt_thaps1_ua_kg.C_chr_19c_290012 809 954 +;Gap=M438
scaffold85|size492450	blastx	protein_match	290440	292516	1350	-	.	ID=scaffold85|size492450:hit:20418:3.12.0.2;Name=jgi|Thaps3|25535|estExt_fgenesh1_pg.C_chr_19c_290026;score=1350
scaffold85|size492450	blastx	match_part	292229	292516	141	-	.	ID=scaffold85|size492450:hsp:41916:3.12.0.2;Parent=scaffold85|size492450:hit:20418:3.12.0.2;Target=jgi|Thaps3|25535|estExt_fgenesh1_pg.C_chr_19c_290026 2 100 +;Gap=M288
scaffold85|size492450	blastx	match_part	290440	292056	1350	-	.	ID=scaffold85|size492450:hsp:41917:3.12.0.2;Parent=scaffold85|size492450:hit:20418:3.12.0.2;Target=jgi|Thaps3|25535|estExt_fgenesh1_pg.C_chr_19c_290026 126 679 +;Gap=M1617
scaffold85|size492450	blastx	protein_match	293004	294071	716	-	.	ID=scaffold85|size492450:hit:20419:3.12.0.2;Name=jgi|Thaps3|7493|fgenesh1_pg.C_chr_8000154;score=716
scaffold85|size492450	blastx	match_part	293004	294071	716	-	.	ID=scaffold85|size492450:hsp:41918:3.12.0.2;Parent=scaffold85|size492450:hit:20419:3.12.0.2;Target=jgi|Thaps3|7493|fgenesh1_pg.C_chr_8000154 42 407 +;Gap=M1068
scaffold85|size492450	blastx	protein_match	293004	294053	701	-	.	ID=scaffold85|size492450:hit:20420:3.12.0.2;Name=jgi|Thaoce1|78659|rna23712;score=701
scaffold85|size492450	blastx	match_part	293004	294053	701	-	.	ID=scaffold85|size492450:hsp:41919:3.12.0.2;Parent=scaffold85|size492450:hit:20420:3.12.0.2;Target=jgi|Thaoce1|78659|rna23712 33 385 +;Gap=M1050
scaffold85|size492450	blastx	protein_match	297913	299217	1095	+	.	ID=scaffold85|size492450:hit:20421:3.12.0.2;Name=jgi|Thaps3|8784|fgenesh1_pg.C_chr_11a000170;score=1095
scaffold85|size492450	blastx	match_part	297913	299217	1095	+	.	ID=scaffold85|size492450:hsp:41920:3.12.0.2;Parent=scaffold85|size492450:hit:20421:3.12.0.2;Target=jgi|Thaps3|8784|fgenesh1_pg.C_chr_11a000170 1 469 +;Gap=M1305
scaffold85|size492450	blastx	protein_match	297913	299217	974	+	.	ID=scaffold85|size492450:hit:20422:3.12.0.2;Name=jgi|Thaoce1|103205|rna20756;score=974
scaffold85|size492450	blastx	match_part	297913	299217	974	+	.	ID=scaffold85|size492450:hsp:41921:3.12.0.2;Parent=scaffold85|size492450:hit:20422:3.12.0.2;Target=jgi|Thaoce1|103205|rna20756 1 388 +;Gap=M1305
scaffold85|size492450	blastx	protein_match	299870	300916	761	-	.	ID=scaffold85|size492450:hit:20423:3.12.0.2;Name=jgi|Thaps3|11078|fgenesh1_pg.C_chr_19a_19000021;score=761
scaffold85|size492450	blastx	match_part	299870	300916	761	-	.	ID=scaffold85|size492450:hsp:41922:3.12.0.2;Parent=scaffold85|size492450:hit:20423:3.12.0.2;Target=jgi|Thaps3|11078|fgenesh1_pg.C_chr_19a_19000021 1 346 +;Gap=M1047
scaffold85|size492450	blastx	protein_match	299870	300904	642	-	.	ID=scaffold85|size492450:hit:20424:3.12.0.2;Name=jgi|Thaoce1|90534|rna32849;score=642
scaffold85|size492450	blastx	match_part	299870	300904	642	-	.	ID=scaffold85|size492450:hsp:41923:3.12.0.2;Parent=scaffold85|size492450:hit:20424:3.12.0.2;Target=jgi|Thaoce1|90534|rna32849 6 344 +;Gap=M1035
scaffold85|size492450	protein2genome	protein_match	286447	290281	2920	+	.	ID=scaffold85|size492450:hit:20425:3.12.0.2;Name=jgi|Thaps3|270000|estExt_thaps1_ua_kg.C_chr_19c_290012;score=2920
scaffold85|size492450	protein2genome	match_part	286447	286511	2920	+	.	ID=scaffold85|size492450:hsp:41924:3.12.0.2;Parent=scaffold85|size492450:hit:20425:3.12.0.2;Target=jgi|Thaps3|270000|estExt_thaps1_ua_kg.C_chr_19c_290012 30 50 +;Gap=M65
scaffold85|size492450	protein2genome	match_part	286790	287120	2920	+	.	ID=scaffold85|size492450:hsp:41925:3.12.0.2;Parent=scaffold85|size492450:hit:20425:3.12.0.2;Target=jgi|Thaps3|270000|estExt_thaps1_ua_kg.C_chr_19c_290012 51 156 +;Gap=M331
scaffold85|size492450	protein2genome	match_part	287397	287727	2920	+	.	ID=scaffold85|size492450:hsp:41926:3.12.0.2;Parent=scaffold85|size492450:hit:20425:3.12.0.2;Target=jgi|Thaps3|270000|estExt_thaps1_ua_kg.C_chr_19c_290012 157 266 +;Gap=M331
scaffold85|size492450	protein2genome	match_part	287794	289126	2920	+	.	ID=scaffold85|size492450:hsp:41927:3.12.0.2;Parent=scaffold85|size492450:hit:20425:3.12.0.2;Target=jgi|Thaps3|270000|estExt_thaps1_ua_kg.C_chr_19c_290012 267 708 +;Gap=M1333
scaffold85|size492450	protein2genome	match_part	289157	289443	2920	+	.	ID=scaffold85|size492450:hsp:41928:3.12.0.2;Parent=scaffold85|size492450:hit:20425:3.12.0.2;Target=jgi|Thaps3|270000|estExt_thaps1_ua_kg.C_chr_19c_290012 709 805 +;Gap=M287
scaffold85|size492450	protein2genome	match_part	289804	290281	2920	+	.	ID=scaffold85|size492450:hsp:41929:3.12.0.2;Parent=scaffold85|size492450:hit:20425:3.12.0.2;Target=jgi|Thaps3|270000|estExt_thaps1_ua_kg.C_chr_19c_290012 806 965 +;Gap=M478
scaffold85|size492450	protein2genome	protein_match	290401	291762	1049	-	.	ID=scaffold85|size492450:hit:20426:3.12.0.2;Name=jgi|Thaps3|25535|estExt_fgenesh1_pg.C_chr_19c_290026;score=1049
scaffold85|size492450	protein2genome	match_part	290401	291762	1049	-	.	ID=scaffold85|size492450:hsp:41930:3.12.0.2;Parent=scaffold85|size492450:hit:20426:3.12.0.2;Target=jgi|Thaps3|25535|estExt_fgenesh1_pg.C_chr_19c_290026 240 682 +;Gap=M1362
scaffold85|size492450	protein2genome	protein_match	293127	294071	549	-	.	ID=scaffold85|size492450:hit:20427:3.12.0.2;Name=jgi|Thaps3|7493|fgenesh1_pg.C_chr_8000154;score=549
scaffold85|size492450	protein2genome	match_part	293127	294071	549	-	.	ID=scaffold85|size492450:hsp:41931:3.12.0.2;Parent=scaffold85|size492450:hit:20427:3.12.0.2;Target=jgi|Thaps3|7493|fgenesh1_pg.C_chr_8000154 42 358 +;Gap=M945
scaffold85|size492450	protein2genome	protein_match	293115	294053	547	-	.	ID=scaffold85|size492450:hit:20428:3.12.0.2;Name=jgi|Thaoce1|78659|rna23712;score=547
scaffold85|size492450	protein2genome	match_part	293115	294053	547	-	.	ID=scaffold85|size492450:hsp:41932:3.12.0.2;Parent=scaffold85|size492450:hit:20428:3.12.0.2;Target=jgi|Thaoce1|78659|rna23712 33 341 +;Gap=M939
scaffold85|size492450	protein2genome	protein_match	298486	299327	748	+	.	ID=scaffold85|size492450:hit:20429:3.12.0.2;Name=jgi|Thaoce1|103205|rna20756;score=748
scaffold85|size492450	protein2genome	match_part	298486	299203	748	+	.	ID=scaffold85|size492450:hsp:41933:3.12.0.2;Parent=scaffold85|size492450:hit:20429:3.12.0.2;Target=jgi|Thaoce1|103205|rna20756 151 383 +;Gap=M718
scaffold85|size492450	protein2genome	match_part	299299	299327	748	+	.	ID=scaffold85|size492450:hsp:41934:3.12.0.2;Parent=scaffold85|size492450:hit:20429:3.12.0.2;Target=jgi|Thaoce1|103205|rna20756 384 393 +;Gap=M29
scaffold85|size492450	protein2genome	protein_match	299870	300916	748	-	.	ID=scaffold85|size492450:hit:20430:3.12.0.2;Name=jgi|Thaps3|11078|fgenesh1_pg.C_chr_19a_19000021;score=748
scaffold85|size492450	protein2genome	match_part	299870	300916	748	-	.	ID=scaffold85|size492450:hsp:41935:3.12.0.2;Parent=scaffold85|size492450:hit:20430:3.12.0.2;Target=jgi|Thaps3|11078|fgenesh1_pg.C_chr_19a_19000021 1 346 +;Gap=M1047
scaffold85|size492450	protein2genome	protein_match	299870	300607	542	-	.	ID=scaffold85|size492450:hit:20431:3.12.0.2;Name=jgi|Thaoce1|90534|rna32849;score=542
scaffold85|size492450	protein2genome	match_part	299870	300607	542	-	.	ID=scaffold85|size492450:hsp:41936:3.12.0.2;Parent=scaffold85|size492450:hit:20431:3.12.0.2;Target=jgi|Thaoce1|90534|rna32849 95 344 +;Gap=M738
scaffold85|size492450	blastn	expressed_sequence_match	221335	222485	1034	-	.	ID=scaffold85|size492450:hit:20432:3.12.0.2;Name=TRINITY_DN14810_c0_g1_i1;score=1034
scaffold85|size492450	blastn	match_part	221335	222485	1034	-	.	ID=scaffold85|size492450:hsp:41937:3.12.0.2;Parent=scaffold85|size492450:hit:20432:3.12.0.2;Target=TRINITY_DN14810_c0_g1_i1 55 1205 +;Gap=M1151
scaffold85|size492450	blastn	expressed_sequence_match	221081	221447	313	-	.	ID=scaffold85|size492450:hit:20433:3.12.0.2;Name=TRINITY_DN131_c0_g1_i1;score=313
scaffold85|size492450	blastn	match_part	221081	221447	313	-	.	ID=scaffold85|size492450:hsp:41938:3.12.0.2;Parent=scaffold85|size492450:hit:20433:3.12.0.2;Target=TRINITY_DN131_c0_g1_i1 1 367 +;Gap=M367
scaffold85|size492450	blastn	expressed_sequence_match	219808	222524	505	+	.	ID=scaffold85|size492450:hit:20434:3.12.0.2;Name=TRINITY_DN7855_c0_g1_i1;score=505
scaffold85|size492450	blastn	match_part	219808	220312	505	+	.	ID=scaffold85|size492450:hsp:41939:3.12.0.2;Parent=scaffold85|size492450:hit:20434:3.12.0.2;Target=TRINITY_DN7855_c0_g1_i1 11 515 +;Gap=M505
scaffold85|size492450	blastn	match_part	220441	220608	168	+	.	ID=scaffold85|size492450:hsp:41940:3.12.0.2;Parent=scaffold85|size492450:hit:20434:3.12.0.2;Target=TRINITY_DN7855_c0_g1_i1 515 682 +;Gap=M168
scaffold85|size492450	blastn	match_part	220713	222524	1719	+	.	ID=scaffold85|size492450:hsp:41941:3.12.0.2;Parent=scaffold85|size492450:hit:20434:3.12.0.2;Target=TRINITY_DN7855_c0_g1_i1 681 2492 +;Gap=M1812
scaffold85|size492450	blastn	expressed_sequence_match	219804	221487	509	+	.	ID=scaffold85|size492450:hit:20435:3.12.0.2;Name=TRINITY_DN14289_c0_g1_i1;score=509
scaffold85|size492450	blastn	match_part	219804	220312	509	+	.	ID=scaffold85|size492450:hsp:41942:3.12.0.2;Parent=scaffold85|size492450:hit:20435:3.12.0.2;Target=TRINITY_DN14289_c0_g1_i1 12 520 +;Gap=M509
scaffold85|size492450	blastn	match_part	220441	220608	168	+	.	ID=scaffold85|size492450:hsp:41943:3.12.0.2;Parent=scaffold85|size492450:hit:20435:3.12.0.2;Target=TRINITY_DN14289_c0_g1_i1 520 687 +;Gap=M168
scaffold85|size492450	blastn	match_part	220713	221487	751	+	.	ID=scaffold85|size492450:hsp:41944:3.12.0.2;Parent=scaffold85|size492450:hit:20435:3.12.0.2;Target=TRINITY_DN14289_c0_g1_i1 686 1460 +;Gap=M775
scaffold85|size492450	blastn	expressed_sequence_match	219804	221487	805	+	.	ID=scaffold85|size492450:hit:20436:3.12.0.2;Name=TRINITY_DN14289_c0_g1_i2;score=805
scaffold85|size492450	blastn	match_part	219804	220608	805	+	.	ID=scaffold85|size492450:hsp:41945:3.12.0.2;Parent=scaffold85|size492450:hit:20436:3.12.0.2;Target=TRINITY_DN14289_c0_g1_i2 12 816 +;Gap=M805
scaffold85|size492450	blastn	match_part	220713	221487	751	+	.	ID=scaffold85|size492450:hsp:41946:3.12.0.2;Parent=scaffold85|size492450:hit:20436:3.12.0.2;Target=TRINITY_DN14289_c0_g1_i2 815 1589 +;Gap=M775
scaffold85|size492450	blastn	expressed_sequence_match	229985	238380	77	+	.	ID=scaffold85|size492450:hit:20437:3.12.0.2;Name=TRINITY_DN12621_c0_g3_i1;score=77
scaffold85|size492450	blastn	match_part	229985	230127	77	+	.	ID=scaffold85|size492450:hsp:41947:3.12.0.2;Parent=scaffold85|size492450:hit:20437:3.12.0.2;Target=TRINITY_DN12621_c0_g3_i1 47 189 -;Gap=M143
scaffold85|size492450	blastn	match_part	238254	238380	61	+	.	ID=scaffold85|size492450:hsp:41948:3.12.0.2;Parent=scaffold85|size492450:hit:20437:3.12.0.2;Target=TRINITY_DN12621_c0_g3_i1 63 189 +;Gap=M127
scaffold85|size492450	blastn	expressed_sequence_match	230343	230573	130	-	.	ID=scaffold85|size492450:hit:20438:3.12.0.2;Name=TRINITY_DN9288_c0_g1_i1;score=130
scaffold85|size492450	blastn	match_part	230343	230573	130	-	.	ID=scaffold85|size492450:hsp:41949:3.12.0.2;Parent=scaffold85|size492450:hit:20438:3.12.0.2;Target=TRINITY_DN9288_c0_g1_i1 19 248 +;Gap=M231
scaffold85|size492450	blastn	expressed_sequence_match	230118	230262	79	+	.	ID=scaffold85|size492450:hit:20439:3.12.0.2;Name=TRINITY_DN2787_c0_g1_i1;score=79
scaffold85|size492450	blastn	match_part	230118	230262	79	+	.	ID=scaffold85|size492450:hsp:41950:3.12.0.2;Parent=scaffold85|size492450:hit:20439:3.12.0.2;Target=TRINITY_DN2787_c0_g1_i1 1 145 +;Gap=M145
scaffold85|size492450	blastn	expressed_sequence_match	239868	241443	1576	+	.	ID=scaffold85|size492450:hit:20440:3.12.0.2;Name=TRINITY_DN13493_c0_g2_i1;score=1576
scaffold85|size492450	blastn	match_part	239868	241443	1576	+	.	ID=scaffold85|size492450:hsp:41951:3.12.0.2;Parent=scaffold85|size492450:hit:20440:3.12.0.2;Target=TRINITY_DN13493_c0_g2_i1 1 1576 +;Gap=M1576
scaffold85|size492450	blastn	expressed_sequence_match	244258	244509	234	-	.	ID=scaffold85|size492450:hit:20441:3.12.0.2;Name=TRINITY_DN14144_c0_g2_i1;score=234
scaffold85|size492450	blastn	match_part	244258	244509	234	-	.	ID=scaffold85|size492450:hsp:41952:3.12.0.2;Parent=scaffold85|size492450:hit:20441:3.12.0.2;Target=TRINITY_DN14144_c0_g2_i1 24 275 +;Gap=M252
scaffold85|size492450	blastn	expressed_sequence_match	245347	247078	1094	+	.	ID=scaffold85|size492450:hit:20442:3.12.0.2;Name=TRINITY_DN3063_c0_g2_i1;score=1094
scaffold85|size492450	blastn	match_part	245347	246440	1094	+	.	ID=scaffold85|size492450:hsp:41953:3.12.0.2;Parent=scaffold85|size492450:hit:20442:3.12.0.2;Target=TRINITY_DN3063_c0_g2_i1 2 1095 +;Gap=M1094
scaffold85|size492450	blastn	match_part	246764	247078	305	+	.	ID=scaffold85|size492450:hsp:41954:3.12.0.2;Parent=scaffold85|size492450:hit:20442:3.12.0.2;Target=TRINITY_DN3063_c0_g2_i1 1094 1409 +;Gap=M315
scaffold85|size492450	blastn	expressed_sequence_match	245983	246826	63	-	.	ID=scaffold85|size492450:hit:20443:3.12.0.2;Name=TRINITY_DN14144_c0_g1_i1;score=63
scaffold85|size492450	blastn	match_part	246764	246826	63	-	.	ID=scaffold85|size492450:hsp:41955:3.12.0.2;Parent=scaffold85|size492450:hit:20443:3.12.0.2;Target=TRINITY_DN14144_c0_g1_i1 36 98 +;Gap=M63
scaffold85|size492450	blastn	match_part	245983	246440	452	-	.	ID=scaffold85|size492450:hsp:41956:3.12.0.2;Parent=scaffold85|size492450:hit:20443:3.12.0.2;Target=TRINITY_DN14144_c0_g1_i1 97 554 +;Gap=M458
scaffold85|size492450	blastn	expressed_sequence_match	244758	246826	63	-	.	ID=scaffold85|size492450:hit:20444:3.12.0.2;Name=TRINITY_DN14144_c0_g1_i2;score=63
scaffold85|size492450	blastn	match_part	246764	246826	63	-	.	ID=scaffold85|size492450:hsp:41957:3.12.0.2;Parent=scaffold85|size492450:hit:20444:3.12.0.2;Target=TRINITY_DN14144_c0_g1_i2 36 98 +;Gap=M63
scaffold85|size492450	blastn	match_part	244758	246440	1677	-	.	ID=scaffold85|size492450:hsp:41958:3.12.0.2;Parent=scaffold85|size492450:hit:20444:3.12.0.2;Target=TRINITY_DN14144_c0_g1_i2 97 1779 +;Gap=M1683
scaffold85|size492450	blastn	expressed_sequence_match	244758	246826	2063	-	.	ID=scaffold85|size492450:hit:20445:3.12.0.2;Name=TRINITY_DN14144_c0_g1_i3;score=2063
scaffold85|size492450	blastn	match_part	244758	246826	2063	-	.	ID=scaffold85|size492450:hsp:41959:3.12.0.2;Parent=scaffold85|size492450:hit:20445:3.12.0.2;Target=TRINITY_DN14144_c0_g1_i3 36 2104 +;Gap=M2069
scaffold85|size492450	blastn	expressed_sequence_match	249772	250039	262	+	.	ID=scaffold85|size492450:hit:20446:3.12.0.2;Name=TRINITY_DN1873_c0_g1_i1;score=262
scaffold85|size492450	blastn	match_part	249772	250039	262	+	.	ID=scaffold85|size492450:hsp:41960:3.12.0.2;Parent=scaffold85|size492450:hit:20446:3.12.0.2;Target=TRINITY_DN1873_c0_g1_i1 1 268 +;Gap=M268
scaffold85|size492450	blastn	expressed_sequence_match	247092	248684	916	-	.	ID=scaffold85|size492450:hit:20447:3.12.0.2;Name=TRINITY_DN11295_c0_g1_i1;score=916
scaffold85|size492450	blastn	match_part	247769	248684	916	-	.	ID=scaffold85|size492450:hsp:41961:3.12.0.2;Parent=scaffold85|size492450:hit:20447:3.12.0.2;Target=TRINITY_DN11295_c0_g1_i1 1 916 +;Gap=M916
scaffold85|size492450	blastn	match_part	247485	247693	209	-	.	ID=scaffold85|size492450:hsp:41962:3.12.0.2;Parent=scaffold85|size492450:hit:20447:3.12.0.2;Target=TRINITY_DN11295_c0_g1_i1 915 1123 +;Gap=M209
scaffold85|size492450	blastn	match_part	247092	247245	154	-	.	ID=scaffold85|size492450:hsp:41963:3.12.0.2;Parent=scaffold85|size492450:hit:20447:3.12.0.2;Target=TRINITY_DN11295_c0_g1_i1 1122 1275 +;Gap=M154
scaffold85|size492450	blastn	expressed_sequence_match	248581	249313	103	-	.	ID=scaffold85|size492450:hit:20448:3.12.0.2;Name=TRINITY_DN7173_c0_g1_i1;score=103
scaffold85|size492450	blastn	match_part	249211	249313	103	-	.	ID=scaffold85|size492450:hsp:41964:3.12.0.2;Parent=scaffold85|size492450:hit:20448:3.12.0.2;Target=TRINITY_DN7173_c0_g1_i1 12 114 +;Gap=M103
scaffold85|size492450	blastn	match_part	248581	249133	553	-	.	ID=scaffold85|size492450:hsp:41965:3.12.0.2;Parent=scaffold85|size492450:hit:20448:3.12.0.2;Target=TRINITY_DN7173_c0_g1_i1 113 665 +;Gap=M553
scaffold85|size492450	blastn	expressed_sequence_match	247142	249739	829	+	.	ID=scaffold85|size492450:hit:20449:3.12.0.2;Name=TRINITY_DN13901_c0_g1_i1;score=829
scaffold85|size492450	blastn	match_part	247142	247970	829	+	.	ID=scaffold85|size492450:hsp:41966:3.12.0.2;Parent=scaffold85|size492450:hit:20449:3.12.0.2;Target=TRINITY_DN13901_c0_g1_i1 1 829 +;Gap=M829
scaffold85|size492450	blastn	match_part	248037	249739	1703	+	.	ID=scaffold85|size492450:hsp:41967:3.12.0.2;Parent=scaffold85|size492450:hit:20449:3.12.0.2;Target=TRINITY_DN13901_c0_g1_i1 830 2532 +;Gap=M1703
scaffold85|size492450	blastn	expressed_sequence_match	248581	250012	633	-	.	ID=scaffold85|size492450:hit:20450:3.12.0.2;Name=TRINITY_DN7173_c0_g1_i2;score=633
scaffold85|size492450	blastn	match_part	249380	250012	633	-	.	ID=scaffold85|size492450:hsp:41968:3.12.0.2;Parent=scaffold85|size492450:hit:20450:3.12.0.2;Target=TRINITY_DN7173_c0_g1_i2 1 633 +;Gap=M633
scaffold85|size492450	blastn	match_part	249211	249300	90	-	.	ID=scaffold85|size492450:hsp:41969:3.12.0.2;Parent=scaffold85|size492450:hit:20450:3.12.0.2;Target=TRINITY_DN7173_c0_g1_i2 631 720 +;Gap=M90
scaffold85|size492450	blastn	match_part	248581	249133	553	-	.	ID=scaffold85|size492450:hsp:41970:3.12.0.2;Parent=scaffold85|size492450:hit:20450:3.12.0.2;Target=TRINITY_DN7173_c0_g1_i2 719 1271 +;Gap=M553
scaffold85|size492450	blastn	expressed_sequence_match	247142	249739	2598	+	.	ID=scaffold85|size492450:hit:20451:3.12.0.2;Name=TRINITY_DN13901_c0_g1_i2;score=2598
scaffold85|size492450	blastn	match_part	247142	249739	2598	+	.	ID=scaffold85|size492450:hsp:41971:3.12.0.2;Parent=scaffold85|size492450:hit:20451:3.12.0.2;Target=TRINITY_DN13901_c0_g1_i2 1 2598 +;Gap=M2598
scaffold85|size492450	blastn	expressed_sequence_match	248531	249656	603	+	.	ID=scaffold85|size492450:hit:20452:3.12.0.2;Name=TRINITY_DN5000_c0_g1_i2;score=603
scaffold85|size492450	blastn	match_part	248531	249133	603	+	.	ID=scaffold85|size492450:hsp:41972:3.12.0.2;Parent=scaffold85|size492450:hit:20452:3.12.0.2;Target=TRINITY_DN5000_c0_g1_i2 1 603 +;Gap=M603
scaffold85|size492450	blastn	match_part	249211	249300	90	+	.	ID=scaffold85|size492450:hsp:41973:3.12.0.2;Parent=scaffold85|size492450:hit:20452:3.12.0.2;Target=TRINITY_DN5000_c0_g1_i2 602 691 +;Gap=M90
scaffold85|size492450	blastn	match_part	249380	249656	277	+	.	ID=scaffold85|size492450:hsp:41974:3.12.0.2;Parent=scaffold85|size492450:hit:20452:3.12.0.2;Target=TRINITY_DN5000_c0_g1_i2 689 965 +;Gap=M277
scaffold85|size492450	blastn	expressed_sequence_match	248581	250012	312	-	.	ID=scaffold85|size492450:hit:20453:3.12.0.2;Name=TRINITY_DN7173_c0_g1_i3;score=312
scaffold85|size492450	blastn	match_part	249701	250012	312	-	.	ID=scaffold85|size492450:hsp:41975:3.12.0.2;Parent=scaffold85|size492450:hit:20453:3.12.0.2;Target=TRINITY_DN7173_c0_g1_i3 1 312 +;Gap=M312
scaffold85|size492450	blastn	match_part	249380	249560	181	-	.	ID=scaffold85|size492450:hsp:41976:3.12.0.2;Parent=scaffold85|size492450:hit:20453:3.12.0.2;Target=TRINITY_DN7173_c0_g1_i3 312 492 +;Gap=M181
scaffold85|size492450	blastn	match_part	249211	249300	90	-	.	ID=scaffold85|size492450:hsp:41977:3.12.0.2;Parent=scaffold85|size492450:hit:20453:3.12.0.2;Target=TRINITY_DN7173_c0_g1_i3 490 579 +;Gap=M90
scaffold85|size492450	blastn	match_part	248581	249133	553	-	.	ID=scaffold85|size492450:hsp:41978:3.12.0.2;Parent=scaffold85|size492450:hit:20453:3.12.0.2;Target=TRINITY_DN7173_c0_g1_i3 578 1130 +;Gap=M553
scaffold85|size492450	blastn	expressed_sequence_match	247142	249739	552	+	.	ID=scaffold85|size492450:hit:20454:3.12.0.2;Name=TRINITY_DN13901_c0_g1_i5;score=552
scaffold85|size492450	blastn	match_part	247142	247693	552	+	.	ID=scaffold85|size492450:hsp:41979:3.12.0.2;Parent=scaffold85|size492450:hit:20454:3.12.0.2;Target=TRINITY_DN13901_c0_g1_i5 1 552 +;Gap=M552
scaffold85|size492450	blastn	match_part	247769	247970	202	+	.	ID=scaffold85|size492450:hsp:41980:3.12.0.2;Parent=scaffold85|size492450:hit:20454:3.12.0.2;Target=TRINITY_DN13901_c0_g1_i5 551 752 +;Gap=M202
scaffold85|size492450	blastn	match_part	248037	249739	1703	+	.	ID=scaffold85|size492450:hsp:41981:3.12.0.2;Parent=scaffold85|size492450:hit:20454:3.12.0.2;Target=TRINITY_DN13901_c0_g1_i5 753 2455 +;Gap=M1703
scaffold85|size492450	blastn	expressed_sequence_match	247142	249739	552	+	.	ID=scaffold85|size492450:hit:20455:3.12.0.2;Name=TRINITY_DN13901_c0_g1_i6;score=552
scaffold85|size492450	blastn	match_part	247142	247693	552	+	.	ID=scaffold85|size492450:hsp:41982:3.12.0.2;Parent=scaffold85|size492450:hit:20455:3.12.0.2;Target=TRINITY_DN13901_c0_g1_i6 1 552 +;Gap=M552
scaffold85|size492450	blastn	match_part	247769	249739	1971	+	.	ID=scaffold85|size492450:hsp:41983:3.12.0.2;Parent=scaffold85|size492450:hit:20455:3.12.0.2;Target=TRINITY_DN13901_c0_g1_i6 551 2521 +;Gap=M1971
scaffold85|size492450	blastn	expressed_sequence_match	252645	253174	298	-	.	ID=scaffold85|size492450:hit:20456:3.12.0.2;Name=TRINITY_DN14348_c1_g1_i1;score=298
scaffold85|size492450	blastn	match_part	252645	253174	298	-	.	ID=scaffold85|size492450:hsp:41984:3.12.0.2;Parent=scaffold85|size492450:hit:20456:3.12.0.2;Target=TRINITY_DN14348_c1_g1_i1 1 531 +;Gap=M530
scaffold85|size492450	blastn	expressed_sequence_match	253193	253453	255	+	.	ID=scaffold85|size492450:hit:20457:3.12.0.2;Name=TRINITY_DN14348_c0_g1_i1;score=255
scaffold85|size492450	blastn	match_part	253193	253453	255	+	.	ID=scaffold85|size492450:hsp:41985:3.12.0.2;Parent=scaffold85|size492450:hit:20457:3.12.0.2;Target=TRINITY_DN14348_c0_g1_i1 3 263 +;Gap=M261
scaffold85|size492450	blastn	expressed_sequence_match	253193	253434	161	-	.	ID=scaffold85|size492450:hit:20458:3.12.0.2;Name=TRINITY_DN28033_c0_g1_i1;score=161
scaffold85|size492450	blastn	match_part	253193	253434	161	-	.	ID=scaffold85|size492450:hsp:41986:3.12.0.2;Parent=scaffold85|size492450:hit:20458:3.12.0.2;Target=TRINITY_DN28033_c0_g1_i1 11 252 +;Gap=M242
scaffold85|size492450	blastn	expressed_sequence_match	255799	256853	552	+	.	ID=scaffold85|size492450:hit:20459:3.12.0.2;Name=TRINITY_DN5437_c0_g1_i1;score=552
scaffold85|size492450	blastn	match_part	255799	256853	552	+	.	ID=scaffold85|size492450:hsp:41987:3.12.0.2;Parent=scaffold85|size492450:hit:20459:3.12.0.2;Target=TRINITY_DN5437_c0_g1_i1 9 1069 +;Gap=M1055
scaffold85|size492450	blastn	expressed_sequence_match	255948	256174	203	-	.	ID=scaffold85|size492450:hit:20460:3.12.0.2;Name=TRINITY_DN16537_c0_g1_i1;score=203
scaffold85|size492450	blastn	match_part	255948	256174	203	-	.	ID=scaffold85|size492450:hsp:41988:3.12.0.2;Parent=scaffold85|size492450:hit:20460:3.12.0.2;Target=TRINITY_DN16537_c0_g1_i1 36 262 +;Gap=M227
scaffold85|size492450	blastn	expressed_sequence_match	255640	255758	67	-	.	ID=scaffold85|size492450:hit:20461:3.12.0.2;Name=TRINITY_DN10953_c0_g1_i1;score=67
scaffold85|size492450	blastn	match_part	255640	255758	67	-	.	ID=scaffold85|size492450:hsp:41989:3.12.0.2;Parent=scaffold85|size492450:hit:20461:3.12.0.2;Target=TRINITY_DN10953_c0_g1_i1 128 247 +;Gap=M119
scaffold85|size492450	blastn	expressed_sequence_match	255662	256127	244	-	.	ID=scaffold85|size492450:hit:20462:3.12.0.2;Name=TRINITY_DN13420_c0_g1_i1;score=244
scaffold85|size492450	blastn	match_part	255662	256127	244	-	.	ID=scaffold85|size492450:hsp:41990:3.12.0.2;Parent=scaffold85|size492450:hit:20462:3.12.0.2;Target=TRINITY_DN13420_c0_g1_i1 13 482 +;Gap=M466
scaffold85|size492450	blastn	expressed_sequence_match	256756	256916	107	+	.	ID=scaffold85|size492450:hit:20463:3.12.0.2;Name=TRINITY_DN16117_c0_g1_i1;score=107
scaffold85|size492450	blastn	match_part	256756	256916	107	+	.	ID=scaffold85|size492450:hsp:41991:3.12.0.2;Parent=scaffold85|size492450:hit:20463:3.12.0.2;Target=TRINITY_DN16117_c0_g1_i1 20 180 +;Gap=M161
scaffold85|size492450	blastn	expressed_sequence_match	255590	255888	265	-	.	ID=scaffold85|size492450:hit:20464:3.12.0.2;Name=TRINITY_DN13420_c0_g1_i2;score=265
scaffold85|size492450	blastn	match_part	255590	255888	265	-	.	ID=scaffold85|size492450:hsp:41992:3.12.0.2;Parent=scaffold85|size492450:hit:20464:3.12.0.2;Target=TRINITY_DN13420_c0_g1_i2 7 306 +;Gap=M299
scaffold85|size492450	blastn	expressed_sequence_match	256756	256916	107	-	.	ID=scaffold85|size492450:hit:20465:3.12.0.2;Name=TRINITY_DN9038_c0_g3_i1;score=107
scaffold85|size492450	blastn	match_part	256756	256916	107	-	.	ID=scaffold85|size492450:hsp:41993:3.12.0.2;Parent=scaffold85|size492450:hit:20465:3.12.0.2;Target=TRINITY_DN9038_c0_g3_i1 109 269 +;Gap=M161
scaffold85|size492450	blastn	expressed_sequence_match	256962	257068	73	-	.	ID=scaffold85|size492450:hit:20466:3.12.0.2;Name=TRINITY_DN9400_c0_g2_i1;score=73
scaffold85|size492450	blastn	match_part	256962	257068	73	-	.	ID=scaffold85|size492450:hsp:41994:3.12.0.2;Parent=scaffold85|size492450:hit:20466:3.12.0.2;Target=TRINITY_DN9400_c0_g2_i1 163 270 +;Gap=M107
scaffold85|size492450	blastn	expressed_sequence_match	261357	264211	1083	-	.	ID=scaffold85|size492450:hit:20467:3.12.0.2;Name=TRINITY_DN17445_c0_g1_i2;score=1083
scaffold85|size492450	blastn	match_part	263129	264211	1083	-	.	ID=scaffold85|size492450:hsp:41995:3.12.0.2;Parent=scaffold85|size492450:hit:20467:3.12.0.2;Target=TRINITY_DN17445_c0_g1_i2 1 1083 +;Gap=M1083
scaffold85|size492450	blastn	match_part	261357	263037	1681	-	.	ID=scaffold85|size492450:hsp:41996:3.12.0.2;Parent=scaffold85|size492450:hit:20467:3.12.0.2;Target=TRINITY_DN17445_c0_g1_i2 1084 2764 +;Gap=M1681
scaffold85|size492450	blastn	expressed_sequence_match	263767	264211	445	-	.	ID=scaffold85|size492450:hit:20468:3.12.0.2;Name=TRINITY_DN17445_c0_g1_i1;score=445
scaffold85|size492450	blastn	match_part	263767	264211	445	-	.	ID=scaffold85|size492450:hsp:41997:3.12.0.2;Parent=scaffold85|size492450:hit:20468:3.12.0.2;Target=TRINITY_DN17445_c0_g1_i1 1 445 +;Gap=M445
scaffold85|size492450	blastn	expressed_sequence_match	264256	264366	111	+	.	ID=scaffold85|size492450:hit:20469:3.12.0.2;Name=TRINITY_DN5595_c0_g1_i1;score=111
scaffold85|size492450	blastn	match_part	264256	264366	111	+	.	ID=scaffold85|size492450:hsp:41998:3.12.0.2;Parent=scaffold85|size492450:hit:20469:3.12.0.2;Target=TRINITY_DN5595_c0_g1_i1 1 111 +;Gap=M111
scaffold85|size492450	blastn	expressed_sequence_match	264256	264366	111	+	.	ID=scaffold85|size492450:hit:20470:3.12.0.2;Name=TRINITY_DN5595_c0_g2_i1;score=111
scaffold85|size492450	blastn	match_part	264256	264366	111	+	.	ID=scaffold85|size492450:hsp:41999:3.12.0.2;Parent=scaffold85|size492450:hit:20470:3.12.0.2;Target=TRINITY_DN5595_c0_g2_i1 1 111 +;Gap=M111
scaffold85|size492450	blastn	expressed_sequence_match	272733	273349	475	-	.	ID=scaffold85|size492450:hit:20471:3.12.0.2;Name=TRINITY_DN335_c0_g1_i1;score=475
scaffold85|size492450	blastn	match_part	272733	273349	475	-	.	ID=scaffold85|size492450:hsp:42000:3.12.0.2;Parent=scaffold85|size492450:hit:20471:3.12.0.2;Target=TRINITY_DN335_c0_g1_i1 27 644 +;Gap=M617
scaffold85|size492450	blastn	expressed_sequence_match	271665	271905	175	+	.	ID=scaffold85|size492450:hit:20472:3.12.0.2;Name=TRINITY_DN9915_c2_g5_i1;score=175
scaffold85|size492450	blastn	match_part	271665	271905	175	+	.	ID=scaffold85|size492450:hsp:42001:3.12.0.2;Parent=scaffold85|size492450:hit:20472:3.12.0.2;Target=TRINITY_DN9915_c2_g5_i1 115 355 +;Gap=M241
scaffold85|size492450	blastn	expressed_sequence_match	271404	271577	150	+	.	ID=scaffold85|size492450:hit:20473:3.12.0.2;Name=TRINITY_DN9915_c2_g19_i1;score=150
scaffold85|size492450	blastn	match_part	271404	271577	150	+	.	ID=scaffold85|size492450:hsp:42002:3.12.0.2;Parent=scaffold85|size492450:hit:20473:3.12.0.2;Target=TRINITY_DN9915_c2_g19_i1 28 201 +;Gap=M174
scaffold85|size492450	blastn	expressed_sequence_match	271209	271404	76	+	.	ID=scaffold85|size492450:hit:20474:3.12.0.2;Name=TRINITY_DN5576_c0_g3_i1;score=76
scaffold85|size492450	blastn	match_part	271209	271404	76	+	.	ID=scaffold85|size492450:hsp:42003:3.12.0.2;Parent=scaffold85|size492450:hit:20474:3.12.0.2;Target=TRINITY_DN5576_c0_g3_i1 1 196 +;Gap=M196
scaffold85|size492450	blastn	expressed_sequence_match	270450	270958	371	+	.	ID=scaffold85|size492450:hit:20475:3.12.0.2;Name=TRINITY_DN9915_c2_g25_i1;score=371
scaffold85|size492450	blastn	match_part	270450	270958	371	+	.	ID=scaffold85|size492450:hsp:42004:3.12.0.2;Parent=scaffold85|size492450:hit:20475:3.12.0.2;Target=TRINITY_DN9915_c2_g25_i1 1 509 +;Gap=M509
scaffold85|size492450	blastn	expressed_sequence_match	270495	270739	203	+	.	ID=scaffold85|size492450:hit:20476:3.12.0.2;Name=TRINITY_DN9915_c2_g36_i1;score=203
scaffold85|size492450	blastn	match_part	270495	270739	203	+	.	ID=scaffold85|size492450:hsp:42005:3.12.0.2;Parent=scaffold85|size492450:hit:20476:3.12.0.2;Target=TRINITY_DN9915_c2_g36_i1 1 245 +;Gap=M245
scaffold85|size492450	blastn	expressed_sequence_match	270344	270515	136	+	.	ID=scaffold85|size492450:hit:20477:3.12.0.2;Name=TRINITY_DN18025_c0_g1_i1;score=136
scaffold85|size492450	blastn	match_part	270344	270515	136	+	.	ID=scaffold85|size492450:hsp:42006:3.12.0.2;Parent=scaffold85|size492450:hit:20477:3.12.0.2;Target=TRINITY_DN18025_c0_g1_i1 1 172 +;Gap=M172
scaffold85|size492450	blastn	expressed_sequence_match	272593	272737	127	+	.	ID=scaffold85|size492450:hit:20478:3.12.0.2;Name=TRINITY_DN15798_c0_g1_i1;score=127
scaffold85|size492450	blastn	match_part	272593	272737	127	+	.	ID=scaffold85|size492450:hsp:42007:3.12.0.2;Parent=scaffold85|size492450:hit:20478:3.12.0.2;Target=TRINITY_DN15798_c0_g1_i1 117 261 +;Gap=M145
scaffold85|size492450	blastn	expressed_sequence_match	271960	272236	107	+	.	ID=scaffold85|size492450:hit:20479:3.12.0.2;Name=TRINITY_DN12418_c0_g1_i1;score=107
scaffold85|size492450	blastn	match_part	271960	272236	107	+	.	ID=scaffold85|size492450:hsp:42008:3.12.0.2;Parent=scaffold85|size492450:hit:20479:3.12.0.2;Target=TRINITY_DN12418_c0_g1_i1 14 292 +;Gap=M277
scaffold85|size492450	blastn	expressed_sequence_match	270202	270759	528	+	.	ID=scaffold85|size492450:hit:20480:3.12.0.2;Name=TRINITY_DN18025_c6_g1_i1;score=528
scaffold85|size492450	blastn	match_part	270202	270759	528	+	.	ID=scaffold85|size492450:hsp:42009:3.12.0.2;Parent=scaffold85|size492450:hit:20480:3.12.0.2;Target=TRINITY_DN18025_c6_g1_i1 113 670 +;Gap=M558
scaffold85|size492450	blastn	expressed_sequence_match	270347	270571	195	+	.	ID=scaffold85|size492450:hit:20481:3.12.0.2;Name=TRINITY_DN9915_c2_g37_i1;score=195
scaffold85|size492450	blastn	match_part	270347	270571	195	+	.	ID=scaffold85|size492450:hsp:42010:3.12.0.2;Parent=scaffold85|size492450:hit:20481:3.12.0.2;Target=TRINITY_DN9915_c2_g37_i1 1 225 +;Gap=M225
scaffold85|size492450	blastn	expressed_sequence_match	270450	270697	194	+	.	ID=scaffold85|size492450:hit:20482:3.12.0.2;Name=TRINITY_DN9915_c2_g25_i2;score=194
scaffold85|size492450	blastn	match_part	270450	270697	194	+	.	ID=scaffold85|size492450:hsp:42011:3.12.0.2;Parent=scaffold85|size492450:hit:20482:3.12.0.2;Target=TRINITY_DN9915_c2_g25_i2 1 248 +;Gap=M248
scaffold85|size492450	blastn	expressed_sequence_match	271375	271577	119	+	.	ID=scaffold85|size492450:hit:20483:3.12.0.2;Name=TRINITY_DN10215_c0_g1_i1;score=119
scaffold85|size492450	blastn	match_part	271375	271577	119	+	.	ID=scaffold85|size492450:hsp:42012:3.12.0.2;Parent=scaffold85|size492450:hit:20483:3.12.0.2;Target=TRINITY_DN10215_c0_g1_i1 1 203 +;Gap=M203
scaffold85|size492450	blastn	expressed_sequence_match	270202	270316	97	+	.	ID=scaffold85|size492450:hit:20484:3.12.0.2;Name=TRINITY_DN9915_c2_g7_i1;score=97
scaffold85|size492450	blastn	match_part	270202	270316	97	+	.	ID=scaffold85|size492450:hsp:42013:3.12.0.2;Parent=scaffold85|size492450:hit:20484:3.12.0.2;Target=TRINITY_DN9915_c2_g7_i1 93 207 +;Gap=M115
scaffold85|size492450	blastn	expressed_sequence_match	270673	274860	1012	+	.	ID=scaffold85|size492450:hit:20485:3.12.0.2;Name=TRINITY_DN18025_c6_g2_i1;score=1012
scaffold85|size492450	blastn	match_part	270673	272236	1012	+	.	ID=scaffold85|size492450:hsp:42014:3.12.0.2;Parent=scaffold85|size492450:hit:20485:3.12.0.2;Target=TRINITY_DN18025_c6_g2_i1 1 1567 +;Gap=M1564
scaffold85|size492450	blastn	match_part	272593	274860	1748	+	.	ID=scaffold85|size492450:hsp:42015:3.12.0.2;Parent=scaffold85|size492450:hit:20485:3.12.0.2;Target=TRINITY_DN18025_c6_g2_i1 1924 4192 +;Gap=M2268
scaffold85|size492450	blastn	expressed_sequence_match	270347	270640	252	+	.	ID=scaffold85|size492450:hit:20486:3.12.0.2;Name=TRINITY_DN9915_c2_g39_i1;score=252
scaffold85|size492450	blastn	match_part	270347	270640	252	+	.	ID=scaffold85|size492450:hsp:42016:3.12.0.2;Parent=scaffold85|size492450:hit:20486:3.12.0.2;Target=TRINITY_DN9915_c2_g39_i1 1 294 +;Gap=M294
scaffold85|size492450	blastn	expressed_sequence_match	270578	270783	170	+	.	ID=scaffold85|size492450:hit:20487:3.12.0.2;Name=TRINITY_DN9915_c2_g8_i1;score=170
scaffold85|size492450	blastn	match_part	270578	270783	170	+	.	ID=scaffold85|size492450:hsp:42017:3.12.0.2;Parent=scaffold85|size492450:hit:20487:3.12.0.2;Target=TRINITY_DN9915_c2_g8_i1 3 208 +;Gap=M206
scaffold85|size492450	blastn	expressed_sequence_match	273766	273967	118	-	.	ID=scaffold85|size492450:hit:20488:3.12.0.2;Name=TRINITY_DN23623_c0_g1_i1;score=118
scaffold85|size492450	blastn	match_part	273766	273967	118	-	.	ID=scaffold85|size492450:hsp:42018:3.12.0.2;Parent=scaffold85|size492450:hit:20488:3.12.0.2;Target=TRINITY_DN23623_c0_g1_i1 3 204 +;Gap=M202
scaffold85|size492450	blastn	expressed_sequence_match	270259	270487	109	+	.	ID=scaffold85|size492450:hit:20489:3.12.0.2;Name=TRINITY_DN5272_c0_g1_i1;score=109
scaffold85|size492450	blastn	match_part	270259	270487	109	+	.	ID=scaffold85|size492450:hsp:42019:3.12.0.2;Parent=scaffold85|size492450:hit:20489:3.12.0.2;Target=TRINITY_DN5272_c0_g1_i1 176 404 +;Gap=M229
scaffold85|size492450	blastn	expressed_sequence_match	270843	271040	102	+	.	ID=scaffold85|size492450:hit:20490:3.12.0.2;Name=TRINITY_DN15670_c2_g1_i1;score=102
scaffold85|size492450	blastn	match_part	270843	271040	102	+	.	ID=scaffold85|size492450:hsp:42020:3.12.0.2;Parent=scaffold85|size492450:hit:20490:3.12.0.2;Target=TRINITY_DN15670_c2_g1_i1 151 348 +;Gap=M198
scaffold85|size492450	blastn	expressed_sequence_match	270357	270509	57	+	.	ID=scaffold85|size492450:hit:20491:3.12.0.2;Name=TRINITY_DN13285_c0_g1_i1;score=57
scaffold85|size492450	blastn	match_part	270357	270509	57	+	.	ID=scaffold85|size492450:hsp:42021:3.12.0.2;Parent=scaffold85|size492450:hit:20491:3.12.0.2;Target=TRINITY_DN13285_c0_g1_i1 156 308 +;Gap=M153
scaffold85|size492450	blastn	expressed_sequence_match	273810	274864	755	-	.	ID=scaffold85|size492450:hit:20492:3.12.0.2;Name=TRINITY_DN3754_c0_g1_i1;score=755
scaffold85|size492450	blastn	match_part	273810	274864	755	-	.	ID=scaffold85|size492450:hsp:42022:3.12.0.2;Parent=scaffold85|size492450:hit:20492:3.12.0.2;Target=TRINITY_DN3754_c0_g1_i1 190 1244 +;Gap=M1055
scaffold85|size492450	blastn	expressed_sequence_match	270592	271144	427	+	.	ID=scaffold85|size492450:hit:20493:3.12.0.2;Name=TRINITY_DN9915_c2_g1_i1;score=427
scaffold85|size492450	blastn	match_part	270592	271144	427	+	.	ID=scaffold85|size492450:hsp:42023:3.12.0.2;Parent=scaffold85|size492450:hit:20493:3.12.0.2;Target=TRINITY_DN9915_c2_g1_i1 1 553 +;Gap=M553
scaffold85|size492450	blastn	expressed_sequence_match	270202	270614	347	+	.	ID=scaffold85|size492450:hit:20494:3.12.0.2;Name=TRINITY_DN9915_c2_g38_i2;score=347
scaffold85|size492450	blastn	match_part	270202	270614	347	+	.	ID=scaffold85|size492450:hsp:42024:3.12.0.2;Parent=scaffold85|size492450:hit:20494:3.12.0.2;Target=TRINITY_DN9915_c2_g38_i2 41 453 +;Gap=M413
scaffold85|size492450	blastn	expressed_sequence_match	271000	271219	154	-	.	ID=scaffold85|size492450:hit:20495:3.12.0.2;Name=TRINITY_DN5662_c0_g1_i1;score=154
scaffold85|size492450	blastn	match_part	271000	271219	154	-	.	ID=scaffold85|size492450:hsp:42025:3.12.0.2;Parent=scaffold85|size492450:hit:20495:3.12.0.2;Target=TRINITY_DN5662_c0_g1_i1 2 221 +;Gap=M220
scaffold85|size492450	blastn	expressed_sequence_match	270271	270514	94	+	.	ID=scaffold85|size492450:hit:20496:3.12.0.2;Name=TRINITY_DN14750_c0_g1_i1;score=94
scaffold85|size492450	blastn	match_part	270271	270514	94	+	.	ID=scaffold85|size492450:hsp:42026:3.12.0.2;Parent=scaffold85|size492450:hit:20496:3.12.0.2;Target=TRINITY_DN14750_c0_g1_i1 7 250 +;Gap=M244
scaffold85|size492450	blastn	expressed_sequence_match	271997	272189	77	+	.	ID=scaffold85|size492450:hit:20497:3.12.0.2;Name=TRINITY_DN10017_c0_g1_i1;score=77
scaffold85|size492450	blastn	match_part	271997	272189	77	+	.	ID=scaffold85|size492450:hsp:42027:3.12.0.2;Parent=scaffold85|size492450:hit:20497:3.12.0.2;Target=TRINITY_DN10017_c0_g1_i1 7 201 +;Gap=M193
scaffold85|size492450	blastn	expressed_sequence_match	271431	271905	355	+	.	ID=scaffold85|size492450:hit:20498:3.12.0.2;Name=TRINITY_DN9915_c2_g32_i1;score=355
scaffold85|size492450	blastn	match_part	271431	271905	355	+	.	ID=scaffold85|size492450:hsp:42028:3.12.0.2;Parent=scaffold85|size492450:hit:20498:3.12.0.2;Target=TRINITY_DN9915_c2_g32_i1 1 475 +;Gap=M475
scaffold85|size492450	blastn	expressed_sequence_match	270626	271005	302	+	.	ID=scaffold85|size492450:hit:20499:3.12.0.2;Name=TRINITY_DN9915_c2_g1_i2;score=302
scaffold85|size492450	blastn	match_part	270626	271005	302	+	.	ID=scaffold85|size492450:hsp:42029:3.12.0.2;Parent=scaffold85|size492450:hit:20499:3.12.0.2;Target=TRINITY_DN9915_c2_g1_i2 1 380 +;Gap=M380
scaffold85|size492450	blastn	expressed_sequence_match	271071	271399	227	+	.	ID=scaffold85|size492450:hit:20500:3.12.0.2;Name=TRINITY_DN9915_c2_g43_i1;score=227
scaffold85|size492450	blastn	match_part	271071	271399	227	+	.	ID=scaffold85|size492450:hsp:42030:3.12.0.2;Parent=scaffold85|size492450:hit:20500:3.12.0.2;Target=TRINITY_DN9915_c2_g43_i1 1 329 +;Gap=M329
scaffold85|size492450	blastn	expressed_sequence_match	271131	271366	182	+	.	ID=scaffold85|size492450:hit:20501:3.12.0.2;Name=TRINITY_DN9915_c2_g10_i1;score=182
scaffold85|size492450	blastn	match_part	271131	271366	182	+	.	ID=scaffold85|size492450:hsp:42031:3.12.0.2;Parent=scaffold85|size492450:hit:20501:3.12.0.2;Target=TRINITY_DN9915_c2_g10_i1 1 236 +;Gap=M236
scaffold85|size492450	blastn	expressed_sequence_match	271000	271219	166	-	.	ID=scaffold85|size492450:hit:20502:3.12.0.2;Name=TRINITY_DN5662_c0_g1_i2;score=166
scaffold85|size492450	blastn	match_part	271000	271219	166	-	.	ID=scaffold85|size492450:hsp:42032:3.12.0.2;Parent=scaffold85|size492450:hit:20502:3.12.0.2;Target=TRINITY_DN5662_c0_g1_i2 5 224 +;Gap=M220
scaffold85|size492450	blastn	expressed_sequence_match	271507	271704	144	+	.	ID=scaffold85|size492450:hit:20503:3.12.0.2;Name=TRINITY_DN6466_c0_g4_i1;score=144
scaffold85|size492450	blastn	match_part	271507	271704	144	+	.	ID=scaffold85|size492450:hsp:42033:3.12.0.2;Parent=scaffold85|size492450:hit:20503:3.12.0.2;Target=TRINITY_DN6466_c0_g4_i1 6 203 +;Gap=M198
scaffold85|size492450	blastn	expressed_sequence_match	270259	270514	112	+	.	ID=scaffold85|size492450:hit:20504:3.12.0.2;Name=TRINITY_DN14750_c0_g1_i2;score=112
scaffold85|size492450	blastn	match_part	270259	270514	112	+	.	ID=scaffold85|size492450:hsp:42034:3.12.0.2;Parent=scaffold85|size492450:hit:20504:3.12.0.2;Target=TRINITY_DN14750_c0_g1_i2 64 319 +;Gap=M256
scaffold85|size492450	blastn	expressed_sequence_match	270402	270783	352	+	.	ID=scaffold85|size492450:hit:20505:3.12.0.2;Name=TRINITY_DN9915_c2_g45_i1;score=352
scaffold85|size492450	blastn	match_part	270402	270783	352	+	.	ID=scaffold85|size492450:hsp:42035:3.12.0.2;Parent=scaffold85|size492450:hit:20505:3.12.0.2;Target=TRINITY_DN9915_c2_g45_i1 1 382 +;Gap=M382
scaffold85|size492450	blastn	expressed_sequence_match	270492	271144	134	+	.	ID=scaffold85|size492450:hit:20506:3.12.0.2;Name=TRINITY_DN9915_c2_g1_i3;score=134
scaffold85|size492450	blastn	match_part	270492	270667	134	+	.	ID=scaffold85|size492450:hsp:42036:3.12.0.2;Parent=scaffold85|size492450:hit:20506:3.12.0.2;Target=TRINITY_DN9915_c2_g1_i3 2 177 +;Gap=M176
scaffold85|size492450	blastn	match_part	270694	271144	313	+	.	ID=scaffold85|size492450:hsp:42037:3.12.0.2;Parent=scaffold85|size492450:hit:20506:3.12.0.2;Target=TRINITY_DN9915_c2_g1_i3 177 627 +;Gap=M451
scaffold85|size492450	blastn	expressed_sequence_match	273612	273912	259	+	.	ID=scaffold85|size492450:hit:20507:3.12.0.2;Name=TRINITY_DN1851_c0_g1_i1;score=259
scaffold85|size492450	blastn	match_part	273612	273912	259	+	.	ID=scaffold85|size492450:hsp:42038:3.12.0.2;Parent=scaffold85|size492450:hit:20507:3.12.0.2;Target=TRINITY_DN1851_c0_g1_i1 1 301 +;Gap=M301
scaffold85|size492450	blastn	expressed_sequence_match	270859	271144	220	+	.	ID=scaffold85|size492450:hit:20508:3.12.0.2;Name=TRINITY_DN9915_c2_g11_i1;score=220
scaffold85|size492450	blastn	match_part	270859	271144	220	+	.	ID=scaffold85|size492450:hsp:42039:3.12.0.2;Parent=scaffold85|size492450:hit:20508:3.12.0.2;Target=TRINITY_DN9915_c2_g11_i1 5 290 +;Gap=M286
scaffold85|size492450	blastn	expressed_sequence_match	270588	270808	155	-	.	ID=scaffold85|size492450:hit:20509:3.12.0.2;Name=TRINITY_DN6014_c0_g1_i1;score=155
scaffold85|size492450	blastn	match_part	270588	270808	155	-	.	ID=scaffold85|size492450:hsp:42040:3.12.0.2;Parent=scaffold85|size492450:hit:20509:3.12.0.2;Target=TRINITY_DN6014_c0_g1_i1 1 221 +;Gap=M221
scaffold85|size492450	blastn	expressed_sequence_match	271580	271781	154	+	.	ID=scaffold85|size492450:hit:20510:3.12.0.2;Name=TRINITY_DN6466_c0_g5_i1;score=154
scaffold85|size492450	blastn	match_part	271580	271781	154	+	.	ID=scaffold85|size492450:hsp:42041:3.12.0.2;Parent=scaffold85|size492450:hit:20510:3.12.0.2;Target=TRINITY_DN6466_c0_g5_i1 12 213 +;Gap=M202
scaffold85|size492450	blastn	expressed_sequence_match	271173	271426	122	+	.	ID=scaffold85|size492450:hit:20511:3.12.0.2;Name=TRINITY_DN9915_c2_g32_i2;score=122
scaffold85|size492450	blastn	match_part	271173	271426	122	+	.	ID=scaffold85|size492450:hsp:42042:3.12.0.2;Parent=scaffold85|size492450:hit:20511:3.12.0.2;Target=TRINITY_DN9915_c2_g32_i2 1 254 +;Gap=M254
scaffold85|size492450	blastn	expressed_sequence_match	274268	274605	99	+	.	ID=scaffold85|size492450:hit:20512:3.12.0.2;Name=TRINITY_DN5663_c0_g1_i1;score=99
scaffold85|size492450	blastn	match_part	274268	274605	99	+	.	ID=scaffold85|size492450:hsp:42043:3.12.0.2;Parent=scaffold85|size492450:hit:20512:3.12.0.2;Target=TRINITY_DN5663_c0_g1_i1 1 337 +;Gap=M338
scaffold85|size492450	blastn	expressed_sequence_match	270259	270449	65	+	.	ID=scaffold85|size492450:hit:20513:3.12.0.2;Name=TRINITY_DN14750_c0_g1_i3;score=65
scaffold85|size492450	blastn	match_part	270259	270449	65	+	.	ID=scaffold85|size492450:hsp:42044:3.12.0.2;Parent=scaffold85|size492450:hit:20513:3.12.0.2;Target=TRINITY_DN14750_c0_g1_i3 88 278 +;Gap=M191
scaffold85|size492450	blastn	expressed_sequence_match	271401	271510	44	+	.	ID=scaffold85|size492450:hit:20514:3.12.0.2;Name=TRINITY_DN6164_c0_g1_i1;score=44
scaffold85|size492450	blastn	match_part	271401	271510	44	+	.	ID=scaffold85|size492450:hsp:42045:3.12.0.2;Parent=scaffold85|size492450:hit:20514:3.12.0.2;Target=TRINITY_DN6164_c0_g1_i1 8 117 +;Gap=M110
scaffold85|size492450	blastn	expressed_sequence_match	271173	271537	197	+	.	ID=scaffold85|size492450:hit:20515:3.12.0.2;Name=TRINITY_DN9915_c2_g32_i4;score=197
scaffold85|size492450	blastn	match_part	271173	271537	197	+	.	ID=scaffold85|size492450:hsp:42046:3.12.0.2;Parent=scaffold85|size492450:hit:20515:3.12.0.2;Target=TRINITY_DN9915_c2_g32_i4 1 365 +;Gap=M365
scaffold85|size492450	blastn	expressed_sequence_match	271467	271781	195	+	.	ID=scaffold85|size492450:hit:20516:3.12.0.2;Name=TRINITY_DN6466_c0_g7_i1;score=195
scaffold85|size492450	blastn	match_part	271467	271781	195	+	.	ID=scaffold85|size492450:hsp:42047:3.12.0.2;Parent=scaffold85|size492450:hit:20516:3.12.0.2;Target=TRINITY_DN6466_c0_g7_i1 1 315 +;Gap=M315
scaffold85|size492450	blastn	expressed_sequence_match	271019	271219	159	+	.	ID=scaffold85|size492450:hit:20517:3.12.0.2;Name=TRINITY_DN12744_c0_g1_i1;score=159
scaffold85|size492450	blastn	match_part	271019	271219	159	+	.	ID=scaffold85|size492450:hsp:42048:3.12.0.2;Parent=scaffold85|size492450:hit:20517:3.12.0.2;Target=TRINITY_DN12744_c0_g1_i1 1 201 +;Gap=M201
scaffold85|size492450	blastn	expressed_sequence_match	270800	270987	146	+	.	ID=scaffold85|size492450:hit:20518:3.12.0.2;Name=TRINITY_DN9915_c2_g1_i4;score=146
scaffold85|size492450	blastn	match_part	270800	270987	146	+	.	ID=scaffold85|size492450:hsp:42049:3.12.0.2;Parent=scaffold85|size492450:hit:20518:3.12.0.2;Target=TRINITY_DN9915_c2_g1_i4 21 208 +;Gap=M188
scaffold85|size492450	blastn	expressed_sequence_match	271404	271593	142	+	.	ID=scaffold85|size492450:hit:20519:3.12.0.2;Name=TRINITY_DN9915_c2_g46_i1;score=142
scaffold85|size492450	blastn	match_part	271404	271593	142	+	.	ID=scaffold85|size492450:hsp:42050:3.12.0.2;Parent=scaffold85|size492450:hit:20519:3.12.0.2;Target=TRINITY_DN9915_c2_g46_i1 28 217 +;Gap=M190
scaffold85|size492450	blastn	expressed_sequence_match	271430	271652	122	+	.	ID=scaffold85|size492450:hit:20520:3.12.0.2;Name=TRINITY_DN7047_c0_g1_i1;score=122
scaffold85|size492450	blastn	match_part	271430	271652	122	+	.	ID=scaffold85|size492450:hsp:42051:3.12.0.2;Parent=scaffold85|size492450:hit:20520:3.12.0.2;Target=TRINITY_DN7047_c0_g1_i1 1 222 +;Gap=M223
scaffold85|size492450	blastn	expressed_sequence_match	271623	271817	87	+	.	ID=scaffold85|size492450:hit:20521:3.12.0.2;Name=TRINITY_DN12038_c1_g1_i1;score=87
scaffold85|size492450	blastn	match_part	271623	271817	87	+	.	ID=scaffold85|size492450:hsp:42052:3.12.0.2;Parent=scaffold85|size492450:hit:20521:3.12.0.2;Target=TRINITY_DN12038_c1_g1_i1 18 212 +;Gap=M195
scaffold85|size492450	blastn	expressed_sequence_match	270259	270449	71	+	.	ID=scaffold85|size492450:hit:20522:3.12.0.2;Name=TRINITY_DN14750_c0_g1_i4;score=71
scaffold85|size492450	blastn	match_part	270259	270449	71	+	.	ID=scaffold85|size492450:hsp:42053:3.12.0.2;Parent=scaffold85|size492450:hit:20522:3.12.0.2;Target=TRINITY_DN14750_c0_g1_i4 88 278 +;Gap=M191
scaffold85|size492450	blastn	expressed_sequence_match	270628	270812	54	+	.	ID=scaffold85|size492450:hit:20523:3.12.0.2;Name=TRINITY_DN3384_c0_g1_i1;score=54
scaffold85|size492450	blastn	match_part	270628	270812	54	+	.	ID=scaffold85|size492450:hsp:42054:3.12.0.2;Parent=scaffold85|size492450:hit:20523:3.12.0.2;Target=TRINITY_DN3384_c0_g1_i1 1 184 +;Gap=M185
scaffold85|size492450	blastn	expressed_sequence_match	271248	271477	44	+	.	ID=scaffold85|size492450:hit:20524:3.12.0.2;Name=TRINITY_DN12023_c0_g1_i1;score=44
scaffold85|size492450	blastn	match_part	271248	271477	44	+	.	ID=scaffold85|size492450:hsp:42055:3.12.0.2;Parent=scaffold85|size492450:hit:20524:3.12.0.2;Target=TRINITY_DN12023_c0_g1_i1 23 252 +;Gap=M230
scaffold85|size492450	blastn	expressed_sequence_match	271407	271905	349	+	.	ID=scaffold85|size492450:hit:20525:3.12.0.2;Name=TRINITY_DN9915_c2_g32_i5;score=349
scaffold85|size492450	blastn	match_part	271407	271905	349	+	.	ID=scaffold85|size492450:hsp:42056:3.12.0.2;Parent=scaffold85|size492450:hit:20525:3.12.0.2;Target=TRINITY_DN9915_c2_g32_i5 1 499 +;Gap=M499
scaffold85|size492450	blastn	expressed_sequence_match	270202	270511	256	+	.	ID=scaffold85|size492450:hit:20526:3.12.0.2;Name=TRINITY_DN9915_c2_g15_i1;score=256
scaffold85|size492450	blastn	match_part	270202	270511	256	+	.	ID=scaffold85|size492450:hsp:42057:3.12.0.2;Parent=scaffold85|size492450:hit:20526:3.12.0.2;Target=TRINITY_DN9915_c2_g15_i1 25 334 +;Gap=M310
scaffold85|size492450	blastn	expressed_sequence_match	271242	271492	167	+	.	ID=scaffold85|size492450:hit:20527:3.12.0.2;Name=TRINITY_DN9915_c2_g3_i1;score=167
scaffold85|size492450	blastn	match_part	271242	271492	167	+	.	ID=scaffold85|size492450:hsp:42058:3.12.0.2;Parent=scaffold85|size492450:hit:20527:3.12.0.2;Target=TRINITY_DN9915_c2_g3_i1 1 251 +;Gap=M251
scaffold85|size492450	blastn	expressed_sequence_match	270866	271087	138	+	.	ID=scaffold85|size492450:hit:20528:3.12.0.2;Name=TRINITY_DN12050_c0_g1_i1;score=138
scaffold85|size492450	blastn	match_part	270866	271087	138	+	.	ID=scaffold85|size492450:hsp:42059:3.12.0.2;Parent=scaffold85|size492450:hit:20528:3.12.0.2;Target=TRINITY_DN12050_c0_g1_i1 20 241 +;Gap=M222
scaffold85|size492450	blastn	expressed_sequence_match	271197	271404	70	+	.	ID=scaffold85|size492450:hit:20529:3.12.0.2;Name=TRINITY_DN5576_c0_g1_i1;score=70
scaffold85|size492450	blastn	match_part	271197	271404	70	+	.	ID=scaffold85|size492450:hsp:42060:3.12.0.2;Parent=scaffold85|size492450:hit:20529:3.12.0.2;Target=TRINITY_DN5576_c0_g1_i1 12 219 +;Gap=M208
scaffold85|size492450	blastn	expressed_sequence_match	270815	271378	420	+	.	ID=scaffold85|size492450:hit:20530:3.12.0.2;Name=TRINITY_DN9915_c2_g33_i1;score=420
scaffold85|size492450	blastn	match_part	270815	271378	420	+	.	ID=scaffold85|size492450:hsp:42061:3.12.0.2;Parent=scaffold85|size492450:hit:20530:3.12.0.2;Target=TRINITY_DN9915_c2_g33_i1 2 565 +;Gap=M564
scaffold85|size492450	blastn	expressed_sequence_match	273340	273702	261	+	.	ID=scaffold85|size492450:hit:20531:3.12.0.2;Name=TRINITY_DN12820_c0_g1_i1;score=261
scaffold85|size492450	blastn	match_part	273340	273702	261	+	.	ID=scaffold85|size492450:hsp:42062:3.12.0.2;Parent=scaffold85|size492450:hit:20531:3.12.0.2;Target=TRINITY_DN12820_c0_g1_i1 1 363 +;Gap=M363
scaffold85|size492450	blastn	expressed_sequence_match	270202	270335	110	+	.	ID=scaffold85|size492450:hit:20532:3.12.0.2;Name=TRINITY_DN9915_c2_g16_i1;score=110
scaffold85|size492450	blastn	match_part	270202	270335	110	+	.	ID=scaffold85|size492450:hsp:42063:3.12.0.2;Parent=scaffold85|size492450:hit:20532:3.12.0.2;Target=TRINITY_DN9915_c2_g16_i1 116 249 +;Gap=M134
scaffold85|size492450	blastn	expressed_sequence_match	271197	271393	95	+	.	ID=scaffold85|size492450:hit:20533:3.12.0.2;Name=TRINITY_DN5576_c0_g2_i1;score=95
scaffold85|size492450	blastn	match_part	271197	271393	95	+	.	ID=scaffold85|size492450:hsp:42064:3.12.0.2;Parent=scaffold85|size492450:hit:20533:3.12.0.2;Target=TRINITY_DN5576_c0_g2_i1 12 208 +;Gap=M197
scaffold85|size492450	blastn	expressed_sequence_match	271167	271477	83	+	.	ID=scaffold85|size492450:hit:20534:3.12.0.2;Name=TRINITY_DN12023_c0_g3_i1;score=83
scaffold85|size492450	blastn	match_part	271167	271477	83	+	.	ID=scaffold85|size492450:hsp:42065:3.12.0.2;Parent=scaffold85|size492450:hit:20534:3.12.0.2;Target=TRINITY_DN12023_c0_g3_i1 1 311 +;Gap=M311
scaffold85|size492450	blastn	expressed_sequence_match	282964	283270	289	+	.	ID=scaffold85|size492450:hit:20535:3.12.0.2;Name=TRINITY_DN3990_c0_g1_i1;score=289
scaffold85|size492450	blastn	match_part	282964	283270	289	+	.	ID=scaffold85|size492450:hsp:42066:3.12.0.2;Parent=scaffold85|size492450:hit:20535:3.12.0.2;Target=TRINITY_DN3990_c0_g1_i1 12 318 +;Gap=M307
scaffold85|size492450	blastn	expressed_sequence_match	280710	283583	2874	-	.	ID=scaffold85|size492450:hit:20536:3.12.0.2;Name=TRINITY_DN12196_c0_g1_i1;score=2874
scaffold85|size492450	blastn	match_part	280710	283583	2874	-	.	ID=scaffold85|size492450:hsp:42067:3.12.0.2;Parent=scaffold85|size492450:hit:20536:3.12.0.2;Target=TRINITY_DN12196_c0_g1_i1 1 2874 +;Gap=M2874
scaffold85|size492450	blastn	expressed_sequence_match	280710	283583	1457	-	.	ID=scaffold85|size492450:hit:20537:3.12.0.2;Name=TRINITY_DN12196_c0_g1_i2;score=1457
scaffold85|size492450	blastn	match_part	282127	283583	1457	-	.	ID=scaffold85|size492450:hsp:42068:3.12.0.2;Parent=scaffold85|size492450:hit:20537:3.12.0.2;Target=TRINITY_DN12196_c0_g1_i2 1 1457 +;Gap=M1457
scaffold85|size492450	blastn	match_part	280710	281990	1281	-	.	ID=scaffold85|size492450:hsp:42069:3.12.0.2;Parent=scaffold85|size492450:hit:20537:3.12.0.2;Target=TRINITY_DN12196_c0_g1_i2 1454 2734 +;Gap=M1281
scaffold85|size492450	blastn	expressed_sequence_match	280738	283583	1457	-	.	ID=scaffold85|size492450:hit:20538:3.12.0.2;Name=TRINITY_DN12196_c0_g1_i3;score=1457
scaffold85|size492450	blastn	match_part	282127	283583	1457	-	.	ID=scaffold85|size492450:hsp:42070:3.12.0.2;Parent=scaffold85|size492450:hit:20538:3.12.0.2;Target=TRINITY_DN12196_c0_g1_i3 1 1457 +;Gap=M1457
scaffold85|size492450	blastn	match_part	280738	281990	1253	-	.	ID=scaffold85|size492450:hsp:42071:3.12.0.2;Parent=scaffold85|size492450:hit:20538:3.12.0.2;Target=TRINITY_DN12196_c0_g1_i3 1454 2706 +;Gap=M1253
scaffold85|size492450	blastn	expressed_sequence_match	280710	283583	1457	-	.	ID=scaffold85|size492450:hit:20539:3.12.0.2;Name=TRINITY_DN12196_c0_g1_i4;score=1457
scaffold85|size492450	blastn	match_part	282127	283583	1457	-	.	ID=scaffold85|size492450:hsp:42072:3.12.0.2;Parent=scaffold85|size492450:hit:20539:3.12.0.2;Target=TRINITY_DN12196_c0_g1_i4 1 1457 +;Gap=M1457
scaffold85|size492450	blastn	match_part	280710	281990	1281	-	.	ID=scaffold85|size492450:hsp:42073:3.12.0.2;Parent=scaffold85|size492450:hit:20539:3.12.0.2;Target=TRINITY_DN12196_c0_g1_i4 1454 2734 +;Gap=M1281
scaffold85|size492450	blastn	expressed_sequence_match	280710	283583	2874	-	.	ID=scaffold85|size492450:hit:20540:3.12.0.2;Name=TRINITY_DN12196_c0_g1_i5;score=2874
scaffold85|size492450	blastn	match_part	280710	283583	2874	-	.	ID=scaffold85|size492450:hsp:42074:3.12.0.2;Parent=scaffold85|size492450:hit:20540:3.12.0.2;Target=TRINITY_DN12196_c0_g1_i5 1 2874 +;Gap=M2874
scaffold85|size492450	blastn	expressed_sequence_match	284106	285945	1748	+	.	ID=scaffold85|size492450:hit:20541:3.12.0.2;Name=TRINITY_DN8399_c0_g1_i1;score=1748
scaffold85|size492450	blastn	match_part	284106	285945	1748	+	.	ID=scaffold85|size492450:hsp:42075:3.12.0.2;Parent=scaffold85|size492450:hit:20541:3.12.0.2;Target=TRINITY_DN8399_c0_g1_i1 1 1843 +;Gap=M1840
scaffold85|size492450	blastn	expressed_sequence_match	284133	285965	1647	-	.	ID=scaffold85|size492450:hit:20542:3.12.0.2;Name=TRINITY_DN16386_c0_g1_i1;score=1647
scaffold85|size492450	blastn	match_part	284133	285965	1647	-	.	ID=scaffold85|size492450:hsp:42076:3.12.0.2;Parent=scaffold85|size492450:hit:20542:3.12.0.2;Target=TRINITY_DN16386_c0_g1_i1 1 1833 +;Gap=M1833
scaffold85|size492450	blastn	expressed_sequence_match	286489	288902	2357	+	.	ID=scaffold85|size492450:hit:20543:3.12.0.2;Name=TRINITY_DN16510_c0_g1_i2;score=2357
scaffold85|size492450	blastn	match_part	286489	288902	2357	+	.	ID=scaffold85|size492450:hsp:42077:3.12.0.2;Parent=scaffold85|size492450:hit:20543:3.12.0.2;Target=TRINITY_DN16510_c0_g1_i2 1 2414 +;Gap=M2414
scaffold85|size492450	blastn	expressed_sequence_match	286516	286804	181	+	.	ID=scaffold85|size492450:hit:20544:3.12.0.2;Name=TRINITY_DN1260_c0_g1_i1;score=181
scaffold85|size492450	blastn	match_part	286516	286804	181	+	.	ID=scaffold85|size492450:hsp:42078:3.12.0.2;Parent=scaffold85|size492450:hit:20544:3.12.0.2;Target=TRINITY_DN1260_c0_g1_i1 1 289 +;Gap=M289
scaffold85|size492450	blastn	expressed_sequence_match	288948	289592	390	-	.	ID=scaffold85|size492450:hit:20545:3.12.0.2;Name=TRINITY_DN21272_c0_g1_i1;score=390
scaffold85|size492450	blastn	match_part	289203	289592	390	-	.	ID=scaffold85|size492450:hsp:42079:3.12.0.2;Parent=scaffold85|size492450:hit:20545:3.12.0.2;Target=TRINITY_DN21272_c0_g1_i1 1 390 +;Gap=M390
scaffold85|size492450	blastn	match_part	288948	289050	103	-	.	ID=scaffold85|size492450:hsp:42080:3.12.0.2;Parent=scaffold85|size492450:hit:20545:3.12.0.2;Target=TRINITY_DN21272_c0_g1_i1 389 491 +;Gap=M103
scaffold85|size492450	est2genome	expressed_sequence_match	221335	222485	5582	-	.	ID=scaffold85|size492450:hit:20546:3.12.0.2;Name=TRINITY_DN14810_c0_g1_i1;score=5582
scaffold85|size492450	est2genome	match_part	221335	222485	5582	-	.	ID=scaffold85|size492450:hsp:42081:3.12.0.2;Parent=scaffold85|size492450:hit:20546:3.12.0.2;Target=TRINITY_DN14810_c0_g1_i1 55 1205 +;Gap=M1151
scaffold85|size492450	est2genome	expressed_sequence_match	221081	221447	1754	-	.	ID=scaffold85|size492450:hit:20547:3.12.0.2;Name=TRINITY_DN131_c0_g1_i1;score=1754
scaffold85|size492450	est2genome	match_part	221081	221447	1754	-	.	ID=scaffold85|size492450:hsp:42082:3.12.0.2;Parent=scaffold85|size492450:hit:20547:3.12.0.2;Target=TRINITY_DN131_c0_g1_i1 1 367 +;Gap=M367
scaffold85|size492450	est2genome	expressed_sequence_match	219798	222526	12265	+	.	ID=scaffold85|size492450:hit:20548:3.12.0.2;Name=TRINITY_DN7855_c0_g1_i1;score=12265
scaffold85|size492450	est2genome	match_part	219798	220312	12265	+	.	ID=scaffold85|size492450:hsp:42083:3.12.0.2;Parent=scaffold85|size492450:hit:20548:3.12.0.2;Target=TRINITY_DN7855_c0_g1_i1 1 515 +;Gap=M515
scaffold85|size492450	est2genome	match_part	220442	220607	12265	+	.	ID=scaffold85|size492450:hsp:42084:3.12.0.2;Parent=scaffold85|size492450:hit:20548:3.12.0.2;Target=TRINITY_DN7855_c0_g1_i1 516 681 +;Gap=M166
scaffold85|size492450	est2genome	match_part	220714	222526	12265	+	.	ID=scaffold85|size492450:hsp:42085:3.12.0.2;Parent=scaffold85|size492450:hit:20548:3.12.0.2;Target=TRINITY_DN7855_c0_g1_i1 682 2494 +;Gap=M1813
scaffold85|size492450	est2genome	expressed_sequence_match	219793	221487	7214	+	.	ID=scaffold85|size492450:hit:20549:3.12.0.2;Name=TRINITY_DN14289_c0_g1_i1;score=7214
scaffold85|size492450	est2genome	match_part	219793	220312	7214	+	.	ID=scaffold85|size492450:hsp:42086:3.12.0.2;Parent=scaffold85|size492450:hit:20549:3.12.0.2;Target=TRINITY_DN14289_c0_g1_i1 1 520 +;Gap=M520
scaffold85|size492450	est2genome	match_part	220442	220607	7214	+	.	ID=scaffold85|size492450:hsp:42087:3.12.0.2;Parent=scaffold85|size492450:hit:20549:3.12.0.2;Target=TRINITY_DN14289_c0_g1_i1 521 686 +;Gap=M166
scaffold85|size492450	est2genome	match_part	220714	221487	7214	+	.	ID=scaffold85|size492450:hsp:42088:3.12.0.2;Parent=scaffold85|size492450:hit:20549:3.12.0.2;Target=TRINITY_DN14289_c0_g1_i1 687 1460 +;Gap=M774
scaffold85|size492450	est2genome	expressed_sequence_match	219793	221487	7889	+	.	ID=scaffold85|size492450:hit:20550:3.12.0.2;Name=TRINITY_DN14289_c0_g1_i2;score=7889
scaffold85|size492450	est2genome	match_part	219793	220607	7889	+	.	ID=scaffold85|size492450:hsp:42089:3.12.0.2;Parent=scaffold85|size492450:hit:20550:3.12.0.2;Target=TRINITY_DN14289_c0_g1_i2 1 815 +;Gap=M815
scaffold85|size492450	est2genome	match_part	220714	221487	7889	+	.	ID=scaffold85|size492450:hsp:42090:3.12.0.2;Parent=scaffold85|size492450:hit:20550:3.12.0.2;Target=TRINITY_DN14289_c0_g1_i2 816 1589 +;Gap=M774
scaffold85|size492450	est2genome	expressed_sequence_match	238211	238409	770	-	.	ID=scaffold85|size492450:hit:20551:3.12.0.2;Name=TRINITY_DN12621_c0_g3_i1;score=770
scaffold85|size492450	est2genome	match_part	238211	238409	770	-	.	ID=scaffold85|size492450:hsp:42091:3.12.0.2;Parent=scaffold85|size492450:hit:20551:3.12.0.2;Target=TRINITY_DN12621_c0_g3_i1 15 218 -;Gap=M199
scaffold85|size492450	est2genome	expressed_sequence_match	229954	230164	820	+	.	ID=scaffold85|size492450:hit:20552:3.12.0.2;Name=TRINITY_DN12621_c0_g3_i1;score=820
scaffold85|size492450	est2genome	match_part	229954	230164	820	+	.	ID=scaffold85|size492450:hsp:42092:3.12.0.2;Parent=scaffold85|size492450:hit:20552:3.12.0.2;Target=TRINITY_DN12621_c0_g3_i1 7 220 -;Gap=M211
scaffold85|size492450	est2genome	expressed_sequence_match	230334	230573	1021	-	.	ID=scaffold85|size492450:hit:20553:3.12.0.2;Name=TRINITY_DN9288_c0_g1_i1;score=1021
scaffold85|size492450	est2genome	match_part	230334	230573	1021	-	.	ID=scaffold85|size492450:hsp:42093:3.12.0.2;Parent=scaffold85|size492450:hit:20553:3.12.0.2;Target=TRINITY_DN9288_c0_g1_i1 19 257 +;Gap=M240
scaffold85|size492450	est2genome	expressed_sequence_match	230118	230333	840	+	.	ID=scaffold85|size492450:hit:20554:3.12.0.2;Name=TRINITY_DN2787_c0_g1_i1;score=840
scaffold85|size492450	est2genome	match_part	230118	230333	840	+	.	ID=scaffold85|size492450:hsp:42094:3.12.0.2;Parent=scaffold85|size492450:hit:20554:3.12.0.2;Target=TRINITY_DN2787_c0_g1_i1 1 217 +;Gap=M216
scaffold85|size492450	est2genome	expressed_sequence_match	239868	241443	7880	+	.	ID=scaffold85|size492450:hit:20555:3.12.0.2;Name=TRINITY_DN13493_c0_g2_i1;score=7880
scaffold85|size492450	est2genome	match_part	239868	241443	7880	+	.	ID=scaffold85|size492450:hsp:42095:3.12.0.2;Parent=scaffold85|size492450:hit:20555:3.12.0.2;Target=TRINITY_DN13493_c0_g2_i1 1 1576 +;Gap=M1576
scaffold85|size492450	est2genome	expressed_sequence_match	244258	244518	1233	+	.	ID=scaffold85|size492450:hit:20556:3.12.0.2;Name=TRINITY_DN14144_c0_g2_i1;score=1233
scaffold85|size492450	est2genome	match_part	244258	244518	1233	+	.	ID=scaffold85|size492450:hsp:42096:3.12.0.2;Parent=scaffold85|size492450:hit:20556:3.12.0.2;Target=TRINITY_DN14144_c0_g2_i1 15 275 -;Gap=M261
scaffold85|size492450	est2genome	expressed_sequence_match	245347	247078	7004	-	.	ID=scaffold85|size492450:hit:20557:3.12.0.2;Name=TRINITY_DN3063_c0_g2_i1;score=7004
scaffold85|size492450	est2genome	match_part	246764	247078	7004	-	.	ID=scaffold85|size492450:hsp:42097:3.12.0.2;Parent=scaffold85|size492450:hit:20557:3.12.0.2;Target=TRINITY_DN3063_c0_g2_i1 1094 1409 -;Gap=M315
scaffold85|size492450	est2genome	match_part	245347	246438	7004	-	.	ID=scaffold85|size492450:hsp:42098:3.12.0.2;Parent=scaffold85|size492450:hit:20557:3.12.0.2;Target=TRINITY_DN3063_c0_g2_i1 2 1093 -;Gap=M1092
scaffold85|size492450	est2genome	expressed_sequence_match	245851	246826	2642	-	.	ID=scaffold85|size492450:hit:20558:3.12.0.2;Name=TRINITY_DN14144_c0_g1_i1;score=2642
scaffold85|size492450	est2genome	match_part	246764	246826	2642	-	.	ID=scaffold85|size492450:hsp:42099:3.12.0.2;Parent=scaffold85|size492450:hit:20558:3.12.0.2;Target=TRINITY_DN14144_c0_g1_i1 36 98 +;Gap=M63
scaffold85|size492450	est2genome	match_part	245983	246438	2642	-	.	ID=scaffold85|size492450:hsp:42100:3.12.0.2;Parent=scaffold85|size492450:hit:20558:3.12.0.2;Target=TRINITY_DN14144_c0_g1_i1 99 554 +;Gap=M456
scaffold85|size492450	est2genome	match_part	245851	245869	2642	-	.	ID=scaffold85|size492450:hsp:42101:3.12.0.2;Parent=scaffold85|size492450:hit:20558:3.12.0.2;Target=TRINITY_DN14144_c0_g1_i1 555 573 +;Gap=M19
scaffold85|size492450	est2genome	expressed_sequence_match	244758	246826	8692	-	.	ID=scaffold85|size492450:hit:20559:3.12.0.2;Name=TRINITY_DN14144_c0_g1_i2;score=8692
scaffold85|size492450	est2genome	match_part	246764	246826	8692	-	.	ID=scaffold85|size492450:hsp:42102:3.12.0.2;Parent=scaffold85|size492450:hit:20559:3.12.0.2;Target=TRINITY_DN14144_c0_g1_i2 36 98 +;Gap=M63
scaffold85|size492450	est2genome	match_part	244758	246438	8692	-	.	ID=scaffold85|size492450:hsp:42103:3.12.0.2;Parent=scaffold85|size492450:hit:20559:3.12.0.2;Target=TRINITY_DN14144_c0_g1_i2 99 1779 +;Gap=M1681
scaffold85|size492450	est2genome	expressed_sequence_match	244758	246826	10336	-	.	ID=scaffold85|size492450:hit:20560:3.12.0.2;Name=TRINITY_DN14144_c0_g1_i3;score=10336
scaffold85|size492450	est2genome	match_part	244758	246826	10336	-	.	ID=scaffold85|size492450:hsp:42104:3.12.0.2;Parent=scaffold85|size492450:hit:20560:3.12.0.2;Target=TRINITY_DN14144_c0_g1_i3 36 2104 +;Gap=M2069
scaffold85|size492450	est2genome	expressed_sequence_match	249772	250039	1331	+	.	ID=scaffold85|size492450:hit:20561:3.12.0.2;Name=TRINITY_DN1873_c0_g1_i1;score=1331
scaffold85|size492450	est2genome	match_part	249772	250039	1331	+	.	ID=scaffold85|size492450:hsp:42105:3.12.0.2;Parent=scaffold85|size492450:hit:20561:3.12.0.2;Target=TRINITY_DN1873_c0_g1_i1 1 268 +;Gap=M268
scaffold85|size492450	est2genome	expressed_sequence_match	247092	248684	6349	+	.	ID=scaffold85|size492450:hit:20562:3.12.0.2;Name=TRINITY_DN11295_c0_g1_i1;score=6349
scaffold85|size492450	est2genome	match_part	247092	247245	6349	+	.	ID=scaffold85|size492450:hsp:42106:3.12.0.2;Parent=scaffold85|size492450:hit:20562:3.12.0.2;Target=TRINITY_DN11295_c0_g1_i1 1122 1275 -;Gap=M154
scaffold85|size492450	est2genome	match_part	247487	247693	6349	+	.	ID=scaffold85|size492450:hsp:42107:3.12.0.2;Parent=scaffold85|size492450:hit:20562:3.12.0.2;Target=TRINITY_DN11295_c0_g1_i1 915 1121 -;Gap=M207
scaffold85|size492450	est2genome	match_part	247771	248684	6349	+	.	ID=scaffold85|size492450:hsp:42108:3.12.0.2;Parent=scaffold85|size492450:hit:20562:3.12.0.2;Target=TRINITY_DN11295_c0_g1_i1 1 914 -;Gap=M914
scaffold85|size492450	est2genome	expressed_sequence_match	248581	249322	3269	-	.	ID=scaffold85|size492450:hit:20563:3.12.0.2;Name=TRINITY_DN7173_c0_g1_i1;score=3269
scaffold85|size492450	est2genome	match_part	249211	249322	3269	-	.	ID=scaffold85|size492450:hsp:42109:3.12.0.2;Parent=scaffold85|size492450:hit:20563:3.12.0.2;Target=TRINITY_DN7173_c0_g1_i1 3 114 +;Gap=M112
scaffold85|size492450	est2genome	match_part	248581	249131	3269	-	.	ID=scaffold85|size492450:hsp:42110:3.12.0.2;Parent=scaffold85|size492450:hit:20563:3.12.0.2;Target=TRINITY_DN7173_c0_g1_i1 115 665 +;Gap=M551
scaffold85|size492450	est2genome	expressed_sequence_match	247142	249739	12638	+	.	ID=scaffold85|size492450:hit:20564:3.12.0.2;Name=TRINITY_DN13901_c0_g1_i1;score=12638
scaffold85|size492450	est2genome	match_part	247142	247970	12638	+	.	ID=scaffold85|size492450:hsp:42111:3.12.0.2;Parent=scaffold85|size492450:hit:20564:3.12.0.2;Target=TRINITY_DN13901_c0_g1_i1 1 829 +;Gap=M829
scaffold85|size492450	est2genome	match_part	248037	249739	12638	+	.	ID=scaffold85|size492450:hsp:42112:3.12.0.2;Parent=scaffold85|size492450:hit:20564:3.12.0.2;Target=TRINITY_DN13901_c0_g1_i1 830 2532 +;Gap=M1703
scaffold85|size492450	est2genome	expressed_sequence_match	248581	250012	6326	-	.	ID=scaffold85|size492450:hit:20565:3.12.0.2;Name=TRINITY_DN7173_c0_g1_i2;score=6326
scaffold85|size492450	est2genome	match_part	249381	250012	6326	-	.	ID=scaffold85|size492450:hsp:42113:3.12.0.2;Parent=scaffold85|size492450:hit:20565:3.12.0.2;Target=TRINITY_DN7173_c0_g1_i2 1 632 +;Gap=M632
scaffold85|size492450	est2genome	match_part	249211	249298	6326	-	.	ID=scaffold85|size492450:hsp:42114:3.12.0.2;Parent=scaffold85|size492450:hit:20565:3.12.0.2;Target=TRINITY_DN7173_c0_g1_i2 633 720 +;Gap=M88
scaffold85|size492450	est2genome	match_part	248581	249131	6326	-	.	ID=scaffold85|size492450:hsp:42115:3.12.0.2;Parent=scaffold85|size492450:hit:20565:3.12.0.2;Target=TRINITY_DN7173_c0_g1_i2 721 1271 +;Gap=M551
scaffold85|size492450	est2genome	expressed_sequence_match	247142	249739	12990	-	.	ID=scaffold85|size492450:hit:20566:3.12.0.2;Name=TRINITY_DN13901_c0_g1_i2;score=12990
scaffold85|size492450	est2genome	match_part	247142	249739	12990	-	.	ID=scaffold85|size492450:hsp:42116:3.12.0.2;Parent=scaffold85|size492450:hit:20566:3.12.0.2;Target=TRINITY_DN13901_c0_g1_i2 1 2598 -;Gap=M2598
scaffold85|size492450	est2genome	expressed_sequence_match	248531	249656	4796	-	.	ID=scaffold85|size492450:hit:20567:3.12.0.2;Name=TRINITY_DN5000_c0_g1_i2;score=4796
scaffold85|size492450	est2genome	match_part	249381	249656	4796	-	.	ID=scaffold85|size492450:hsp:42117:3.12.0.2;Parent=scaffold85|size492450:hit:20567:3.12.0.2;Target=TRINITY_DN5000_c0_g1_i2 690 965 -;Gap=M276
scaffold85|size492450	est2genome	match_part	249211	249298	4796	-	.	ID=scaffold85|size492450:hsp:42118:3.12.0.2;Parent=scaffold85|size492450:hit:20567:3.12.0.2;Target=TRINITY_DN5000_c0_g1_i2 602 689 -;Gap=M88
scaffold85|size492450	est2genome	match_part	248531	249131	4796	-	.	ID=scaffold85|size492450:hsp:42119:3.12.0.2;Parent=scaffold85|size492450:hit:20567:3.12.0.2;Target=TRINITY_DN5000_c0_g1_i2 1 601 -;Gap=M601
scaffold85|size492450	est2genome	expressed_sequence_match	248581	250012	5609	-	.	ID=scaffold85|size492450:hit:20568:3.12.0.2;Name=TRINITY_DN7173_c0_g1_i3;score=5609
scaffold85|size492450	est2genome	match_part	249702	250012	5609	-	.	ID=scaffold85|size492450:hsp:42120:3.12.0.2;Parent=scaffold85|size492450:hit:20568:3.12.0.2;Target=TRINITY_DN7173_c0_g1_i3 1 311 +;Gap=M311
scaffold85|size492450	est2genome	match_part	249381	249560	5609	-	.	ID=scaffold85|size492450:hsp:42121:3.12.0.2;Parent=scaffold85|size492450:hit:20568:3.12.0.2;Target=TRINITY_DN7173_c0_g1_i3 312 491 +;Gap=M180
scaffold85|size492450	est2genome	match_part	249211	249298	5609	-	.	ID=scaffold85|size492450:hsp:42122:3.12.0.2;Parent=scaffold85|size492450:hit:20568:3.12.0.2;Target=TRINITY_DN7173_c0_g1_i3 492 579 +;Gap=M88
scaffold85|size492450	est2genome	match_part	248581	249131	5609	-	.	ID=scaffold85|size492450:hsp:42123:3.12.0.2;Parent=scaffold85|size492450:hit:20568:3.12.0.2;Target=TRINITY_DN7173_c0_g1_i3 580 1130 +;Gap=M551
scaffold85|size492450	est2genome	expressed_sequence_match	247142	249739	12238	+	.	ID=scaffold85|size492450:hit:20569:3.12.0.2;Name=TRINITY_DN13901_c0_g1_i5;score=12238
scaffold85|size492450	est2genome	match_part	247142	247693	12238	+	.	ID=scaffold85|size492450:hsp:42124:3.12.0.2;Parent=scaffold85|size492450:hit:20569:3.12.0.2;Target=TRINITY_DN13901_c0_g1_i5 1 552 +;Gap=M552
scaffold85|size492450	est2genome	match_part	247771	247970	12238	+	.	ID=scaffold85|size492450:hsp:42125:3.12.0.2;Parent=scaffold85|size492450:hit:20569:3.12.0.2;Target=TRINITY_DN13901_c0_g1_i5 553 752 +;Gap=M200
scaffold85|size492450	est2genome	match_part	248037	249739	12238	+	.	ID=scaffold85|size492450:hsp:42126:3.12.0.2;Parent=scaffold85|size492450:hit:20569:3.12.0.2;Target=TRINITY_DN13901_c0_g1_i5 753 2455 +;Gap=M1703
scaffold85|size492450	est2genome	expressed_sequence_match	247142	249739	12590	+	.	ID=scaffold85|size492450:hit:20570:3.12.0.2;Name=TRINITY_DN13901_c0_g1_i6;score=12590
scaffold85|size492450	est2genome	match_part	247142	247693	12590	+	.	ID=scaffold85|size492450:hsp:42127:3.12.0.2;Parent=scaffold85|size492450:hit:20570:3.12.0.2;Target=TRINITY_DN13901_c0_g1_i6 1 552 +;Gap=M552
scaffold85|size492450	est2genome	match_part	247771	249739	12590	+	.	ID=scaffold85|size492450:hsp:42128:3.12.0.2;Parent=scaffold85|size492450:hit:20570:3.12.0.2;Target=TRINITY_DN13901_c0_g1_i6 553 2521 +;Gap=M1969
scaffold85|size492450	est2genome	expressed_sequence_match	252245	253174	4131	-	.	ID=scaffold85|size492450:hit:20571:3.12.0.2;Name=TRINITY_DN14348_c1_g1_i1;score=4131
scaffold85|size492450	est2genome	match_part	252245	253174	4131	-	.	ID=scaffold85|size492450:hsp:42129:3.12.0.2;Parent=scaffold85|size492450:hit:20571:3.12.0.2;Target=TRINITY_DN14348_c1_g1_i1 1 932 +;Gap=M930
scaffold85|size492450	est2genome	expressed_sequence_match	253191	253634	2166	-	.	ID=scaffold85|size492450:hit:20572:3.12.0.2;Name=TRINITY_DN14348_c0_g1_i1;score=2166
scaffold85|size492450	est2genome	match_part	253191	253634	2166	-	.	ID=scaffold85|size492450:hsp:42130:3.12.0.2;Parent=scaffold85|size492450:hit:20572:3.12.0.2;Target=TRINITY_DN14348_c0_g1_i1 1 444 -;Gap=M444
scaffold85|size492450	est2genome	expressed_sequence_match	253193	253444	1114	-	.	ID=scaffold85|size492450:hit:20573:3.12.0.2;Name=TRINITY_DN28033_c0_g1_i1;score=1114
scaffold85|size492450	est2genome	match_part	253193	253444	1114	-	.	ID=scaffold85|size492450:hsp:42131:3.12.0.2;Parent=scaffold85|size492450:hit:20573:3.12.0.2;Target=TRINITY_DN28033_c0_g1_i1 1 252 +;Gap=M252
scaffold85|size492450	est2genome	expressed_sequence_match	255791	256864	4601	-	.	ID=scaffold85|size492450:hit:20574:3.12.0.2;Name=TRINITY_DN5437_c0_g1_i1;score=4601
scaffold85|size492450	est2genome	match_part	255791	256864	4601	-	.	ID=scaffold85|size492450:hsp:42132:3.12.0.2;Parent=scaffold85|size492450:hit:20574:3.12.0.2;Target=TRINITY_DN5437_c0_g1_i1 1 1080 -;Gap=M1074
scaffold85|size492450	est2genome	expressed_sequence_match	255930	256174	1162	-	.	ID=scaffold85|size492450:hit:20575:3.12.0.2;Name=TRINITY_DN16537_c0_g1_i1;score=1162
scaffold85|size492450	est2genome	match_part	255930	256174	1162	-	.	ID=scaffold85|size492450:hsp:42133:3.12.0.2;Parent=scaffold85|size492450:hit:20575:3.12.0.2;Target=TRINITY_DN16537_c0_g1_i1 36 280 +;Gap=M245
scaffold85|size492450	est2genome	expressed_sequence_match	255640	255885	930	-	.	ID=scaffold85|size492450:hit:20576:3.12.0.2;Name=TRINITY_DN10953_c0_g1_i1;score=930
scaffold85|size492450	est2genome	match_part	255640	255885	930	-	.	ID=scaffold85|size492450:hsp:42134:3.12.0.2;Parent=scaffold85|size492450:hit:20576:3.12.0.2;Target=TRINITY_DN10953_c0_g1_i1 1 247 +;Gap=M246
scaffold85|size492450	est2genome	expressed_sequence_match	255651	256139	2089	-	.	ID=scaffold85|size492450:hit:20577:3.12.0.2;Name=TRINITY_DN13420_c0_g1_i1;score=2089
scaffold85|size492450	est2genome	match_part	255651	256139	2089	-	.	ID=scaffold85|size492450:hsp:42135:3.12.0.2;Parent=scaffold85|size492450:hit:20577:3.12.0.2;Target=TRINITY_DN13420_c0_g1_i1 1 493 +;Gap=M489
scaffold85|size492450	est2genome	expressed_sequence_match	256739	257133	1501	-	.	ID=scaffold85|size492450:hit:20578:3.12.0.2;Name=TRINITY_DN16117_c0_g1_i1;score=1501
scaffold85|size492450	est2genome	match_part	256739	257133	1501	-	.	ID=scaffold85|size492450:hsp:42136:3.12.0.2;Parent=scaffold85|size492450:hit:20578:3.12.0.2;Target=TRINITY_DN16117_c0_g1_i1 2 398 -;Gap=M395
scaffold85|size492450	est2genome	expressed_sequence_match	255590	255894	1468	-	.	ID=scaffold85|size492450:hit:20579:3.12.0.2;Name=TRINITY_DN13420_c0_g1_i2;score=1468
scaffold85|size492450	est2genome	match_part	255590	255894	1468	-	.	ID=scaffold85|size492450:hsp:42137:3.12.0.2;Parent=scaffold85|size492450:hit:20579:3.12.0.2;Target=TRINITY_DN13420_c0_g1_i2 1 306 +;Gap=M305
scaffold85|size492450	est2genome	expressed_sequence_match	256737	257021	1133	-	.	ID=scaffold85|size492450:hit:20580:3.12.0.2;Name=TRINITY_DN9038_c0_g3_i1;score=1133
scaffold85|size492450	est2genome	match_part	256737	257021	1133	-	.	ID=scaffold85|size492450:hsp:42138:3.12.0.2;Parent=scaffold85|size492450:hit:20580:3.12.0.2;Target=TRINITY_DN9038_c0_g3_i1 1 289 +;Gap=M285
scaffold85|size492450	est2genome	expressed_sequence_match	256962	257229	996	-	.	ID=scaffold85|size492450:hit:20581:3.12.0.2;Name=TRINITY_DN9400_c0_g2_i1;score=996
scaffold85|size492450	est2genome	match_part	256962	257229	996	-	.	ID=scaffold85|size492450:hsp:42139:3.12.0.2;Parent=scaffold85|size492450:hit:20581:3.12.0.2;Target=TRINITY_DN9400_c0_g2_i1 5 270 +;Gap=M268
scaffold85|size492450	est2genome	expressed_sequence_match	261357	264211	13801	-	.	ID=scaffold85|size492450:hit:20582:3.12.0.2;Name=TRINITY_DN17445_c0_g1_i2;score=13801
scaffold85|size492450	est2genome	match_part	263129	264211	13801	-	.	ID=scaffold85|size492450:hsp:42140:3.12.0.2;Parent=scaffold85|size492450:hit:20582:3.12.0.2;Target=TRINITY_DN17445_c0_g1_i2 1 1083 +;Gap=M1083
scaffold85|size492450	est2genome	match_part	261357	263037	13801	-	.	ID=scaffold85|size492450:hsp:42141:3.12.0.2;Parent=scaffold85|size492450:hit:20582:3.12.0.2;Target=TRINITY_DN17445_c0_g1_i2 1084 2764 +;Gap=M1681
scaffold85|size492450	est2genome	expressed_sequence_match	263639	264211	2322	-	.	ID=scaffold85|size492450:hit:20583:3.12.0.2;Name=TRINITY_DN17445_c0_g1_i1;score=2322
scaffold85|size492450	est2genome	match_part	263767	264211	2322	-	.	ID=scaffold85|size492450:hsp:42142:3.12.0.2;Parent=scaffold85|size492450:hit:20583:3.12.0.2;Target=TRINITY_DN17445_c0_g1_i1 1 445 +;Gap=M445
scaffold85|size492450	est2genome	match_part	263639	263661	2322	-	.	ID=scaffold85|size492450:hsp:42143:3.12.0.2;Parent=scaffold85|size492450:hit:20583:3.12.0.2;Target=TRINITY_DN17445_c0_g1_i1 446 468 +;Gap=M23
scaffold85|size492450	est2genome	expressed_sequence_match	264256	264597	1154	+	.	ID=scaffold85|size492450:hit:20584:3.12.0.2;Name=TRINITY_DN5595_c0_g1_i1;score=1154
scaffold85|size492450	est2genome	match_part	264256	264384	1154	+	.	ID=scaffold85|size492450:hsp:42144:3.12.0.2;Parent=scaffold85|size492450:hit:20584:3.12.0.2;Target=TRINITY_DN5595_c0_g1_i1 1 129 +;Gap=M129
scaffold85|size492450	est2genome	match_part	264490	264597	1154	+	.	ID=scaffold85|size492450:hsp:42145:3.12.0.2;Parent=scaffold85|size492450:hit:20584:3.12.0.2;Target=TRINITY_DN5595_c0_g1_i1 130 237 +;Gap=M108
scaffold85|size492450	est2genome	expressed_sequence_match	264256	264728	1070	+	.	ID=scaffold85|size492450:hit:20585:3.12.0.2;Name=TRINITY_DN5595_c0_g2_i1;score=1070
scaffold85|size492450	est2genome	match_part	264256	264384	1070	+	.	ID=scaffold85|size492450:hsp:42146:3.12.0.2;Parent=scaffold85|size492450:hit:20585:3.12.0.2;Target=TRINITY_DN5595_c0_g2_i1 1 129 +;Gap=M129
scaffold85|size492450	est2genome	match_part	264490	264536	1070	+	.	ID=scaffold85|size492450:hsp:42147:3.12.0.2;Parent=scaffold85|size492450:hit:20585:3.12.0.2;Target=TRINITY_DN5595_c0_g2_i1 130 176 +;Gap=M47
scaffold85|size492450	est2genome	match_part	264684	264728	1070	+	.	ID=scaffold85|size492450:hsp:42148:3.12.0.2;Parent=scaffold85|size492450:hit:20585:3.12.0.2;Target=TRINITY_DN5595_c0_g2_i1 177 221 +;Gap=M45
scaffold85|size492450	est2genome	expressed_sequence_match	272733	273368	2925	-	.	ID=scaffold85|size492450:hit:20586:3.12.0.2;Name=TRINITY_DN335_c0_g1_i1;score=2925
scaffold85|size492450	est2genome	match_part	272733	273368	2925	-	.	ID=scaffold85|size492450:hsp:42149:3.12.0.2;Parent=scaffold85|size492450:hit:20586:3.12.0.2;Target=TRINITY_DN335_c0_g1_i1 1 644 +;Gap=M636
scaffold85|size492450	est2genome	expressed_sequence_match	271536	271905	1212	+	.	ID=scaffold85|size492450:hit:20587:3.12.0.2;Name=TRINITY_DN9915_c2_g5_i1;score=1212
scaffold85|size492450	est2genome	match_part	271536	271663	1212	+	.	ID=scaffold85|size492450:hsp:42150:3.12.0.2;Parent=scaffold85|size492450:hit:20587:3.12.0.2;Target=TRINITY_DN9915_c2_g5_i1 1 127 +;Gap=M128
scaffold85|size492450	est2genome	match_part	271689	271905	1212	+	.	ID=scaffold85|size492450:hsp:42151:3.12.0.2;Parent=scaffold85|size492450:hit:20587:3.12.0.2;Target=TRINITY_DN9915_c2_g5_i1 128 355 +;Gap=M217
scaffold85|size492450	est2genome	expressed_sequence_match	271377	271585	946	+	.	ID=scaffold85|size492450:hit:20588:3.12.0.2;Name=TRINITY_DN9915_c2_g19_i1;score=946
scaffold85|size492450	est2genome	match_part	271377	271585	946	+	.	ID=scaffold85|size492450:hsp:42152:3.12.0.2;Parent=scaffold85|size492450:hit:20588:3.12.0.2;Target=TRINITY_DN9915_c2_g19_i1 1 209 +;Gap=M209
scaffold85|size492450	est2genome	expressed_sequence_match	271209	271414	832	+	.	ID=scaffold85|size492450:hit:20589:3.12.0.2;Name=TRINITY_DN5576_c0_g3_i1;score=832
scaffold85|size492450	est2genome	match_part	271209	271414	832	+	.	ID=scaffold85|size492450:hsp:42153:3.12.0.2;Parent=scaffold85|size492450:hit:20589:3.12.0.2;Target=TRINITY_DN5576_c0_g3_i1 1 206 +;Gap=M206
scaffold85|size492450	est2genome	expressed_sequence_match	270450	270958	2338	+	.	ID=scaffold85|size492450:hit:20590:3.12.0.2;Name=TRINITY_DN9915_c2_g25_i1;score=2338
scaffold85|size492450	est2genome	match_part	270450	270958	2338	+	.	ID=scaffold85|size492450:hsp:42154:3.12.0.2;Parent=scaffold85|size492450:hit:20590:3.12.0.2;Target=TRINITY_DN9915_c2_g25_i1 1 509 +;Gap=M509
scaffold85|size492450	est2genome	expressed_sequence_match	270495	270739	1162	+	.	ID=scaffold85|size492450:hit:20591:3.12.0.2;Name=TRINITY_DN9915_c2_g36_i1;score=1162
scaffold85|size492450	est2genome	match_part	270495	270739	1162	+	.	ID=scaffold85|size492450:hsp:42155:3.12.0.2;Parent=scaffold85|size492450:hit:20591:3.12.0.2;Target=TRINITY_DN9915_c2_g36_i1 1 245 +;Gap=M245
scaffold85|size492450	est2genome	expressed_sequence_match	270344	270673	990	+	.	ID=scaffold85|size492450:hit:20592:3.12.0.2;Name=TRINITY_DN18025_c0_g1_i1;score=990
scaffold85|size492450	est2genome	match_part	270344	270518	990	+	.	ID=scaffold85|size492450:hsp:42156:3.12.0.2;Parent=scaffold85|size492450:hit:20592:3.12.0.2;Target=TRINITY_DN18025_c0_g1_i1 1 173 +;Gap=M175
scaffold85|size492450	est2genome	match_part	270620	270673	990	+	.	ID=scaffold85|size492450:hsp:42157:3.12.0.2;Parent=scaffold85|size492450:hit:20592:3.12.0.2;Target=TRINITY_DN18025_c0_g1_i1 174 227 +;Gap=M54
scaffold85|size492450	est2genome	expressed_sequence_match	272477	272737	1215	+	.	ID=scaffold85|size492450:hit:20593:3.12.0.2;Name=TRINITY_DN15798_c0_g1_i1;score=1215
scaffold85|size492450	est2genome	match_part	272477	272737	1215	+	.	ID=scaffold85|size492450:hsp:42158:3.12.0.2;Parent=scaffold85|size492450:hit:20593:3.12.0.2;Target=TRINITY_DN15798_c0_g1_i1 1 261 +;Gap=M261
scaffold85|size492450	est2genome	expressed_sequence_match	271950	272552	2674	+	.	ID=scaffold85|size492450:hit:20594:3.12.0.2;Name=TRINITY_DN12418_c0_g1_i1;score=2674
scaffold85|size492450	est2genome	match_part	271950	272552	2674	+	.	ID=scaffold85|size492450:hsp:42159:3.12.0.2;Parent=scaffold85|size492450:hit:20594:3.12.0.2;Target=TRINITY_DN12418_c0_g1_i1 1 608 +;Gap=M603
scaffold85|size492450	est2genome	expressed_sequence_match	270091	270759	3222	+	.	ID=scaffold85|size492450:hit:20595:3.12.0.2;Name=TRINITY_DN18025_c6_g1_i1;score=3222
scaffold85|size492450	est2genome	match_part	270091	270759	3222	+	.	ID=scaffold85|size492450:hsp:42160:3.12.0.2;Parent=scaffold85|size492450:hit:20595:3.12.0.2;Target=TRINITY_DN18025_c6_g1_i1 1 670 +;Gap=M669
scaffold85|size492450	est2genome	expressed_sequence_match	270347	270571	1080	+	.	ID=scaffold85|size492450:hit:20596:3.12.0.2;Name=TRINITY_DN9915_c2_g37_i1;score=1080
scaffold85|size492450	est2genome	match_part	270347	270571	1080	+	.	ID=scaffold85|size492450:hsp:42161:3.12.0.2;Parent=scaffold85|size492450:hit:20596:3.12.0.2;Target=TRINITY_DN9915_c2_g37_i1 1 225 +;Gap=M225
scaffold85|size492450	est2genome	expressed_sequence_match	270450	270743	1317	+	.	ID=scaffold85|size492450:hit:20597:3.12.0.2;Name=TRINITY_DN9915_c2_g25_i2;score=1317
scaffold85|size492450	est2genome	match_part	270450	270743	1317	+	.	ID=scaffold85|size492450:hsp:42162:3.12.0.2;Parent=scaffold85|size492450:hit:20597:3.12.0.2;Target=TRINITY_DN9915_c2_g25_i2 1 294 +;Gap=M294
scaffold85|size492450	est2genome	expressed_sequence_match	271375	271577	889	+	.	ID=scaffold85|size492450:hit:20598:3.12.0.2;Name=TRINITY_DN10215_c0_g1_i1;score=889
scaffold85|size492450	est2genome	match_part	271375	271577	889	+	.	ID=scaffold85|size492450:hsp:42163:3.12.0.2;Parent=scaffold85|size492450:hit:20598:3.12.0.2;Target=TRINITY_DN10215_c0_g1_i1 1 203 +;Gap=M203
scaffold85|size492450	est2genome	expressed_sequence_match	270110	270316	990	+	.	ID=scaffold85|size492450:hit:20599:3.12.0.2;Name=TRINITY_DN9915_c2_g7_i1;score=990
scaffold85|size492450	est2genome	match_part	270110	270316	990	+	.	ID=scaffold85|size492450:hsp:42164:3.12.0.2;Parent=scaffold85|size492450:hit:20599:3.12.0.2;Target=TRINITY_DN9915_c2_g7_i1 1 207 +;Gap=M207
scaffold85|size492450	est2genome	expressed_sequence_match	270673	275260	21083	+	.	ID=scaffold85|size492450:hit:20600:3.12.0.2;Name=TRINITY_DN18025_c6_g2_i1;score=21083
scaffold85|size492450	est2genome	match_part	270673	275260	21083	+	.	ID=scaffold85|size492450:hsp:42165:3.12.0.2;Parent=scaffold85|size492450:hit:20600:3.12.0.2;Target=TRINITY_DN18025_c6_g2_i1 1 4592 +;Gap=M4588
scaffold85|size492450	est2genome	expressed_sequence_match	270347	270640	1407	+	.	ID=scaffold85|size492450:hit:20601:3.12.0.2;Name=TRINITY_DN9915_c2_g39_i1;score=1407
scaffold85|size492450	est2genome	match_part	270347	270640	1407	+	.	ID=scaffold85|size492450:hsp:42166:3.12.0.2;Parent=scaffold85|size492450:hit:20601:3.12.0.2;Target=TRINITY_DN9915_c2_g39_i1 1 294 +;Gap=M294
scaffold85|size492450	est2genome	expressed_sequence_match	270576	270783	977	+	.	ID=scaffold85|size492450:hit:20602:3.12.0.2;Name=TRINITY_DN9915_c2_g8_i1;score=977
scaffold85|size492450	est2genome	match_part	270576	270783	977	+	.	ID=scaffold85|size492450:hsp:42167:3.12.0.2;Parent=scaffold85|size492450:hit:20602:3.12.0.2;Target=TRINITY_DN9915_c2_g8_i1 1 208 +;Gap=M208
scaffold85|size492450	est2genome	expressed_sequence_match	273753	273969	923	+	.	ID=scaffold85|size492450:hit:20603:3.12.0.2;Name=TRINITY_DN23623_c0_g1_i1;score=923
scaffold85|size492450	est2genome	match_part	273753	273969	923	+	.	ID=scaffold85|size492450:hsp:42168:3.12.0.2;Parent=scaffold85|size492450:hit:20603:3.12.0.2;Target=TRINITY_DN23623_c0_g1_i1 1 217 -;Gap=M217
scaffold85|size492450	est2genome	expressed_sequence_match	270084	270497	1655	+	.	ID=scaffold85|size492450:hit:20604:3.12.0.2;Name=TRINITY_DN5272_c0_g1_i1;score=1655
scaffold85|size492450	est2genome	match_part	270084	270497	1655	+	.	ID=scaffold85|size492450:hsp:42169:3.12.0.2;Parent=scaffold85|size492450:hit:20604:3.12.0.2;Target=TRINITY_DN5272_c0_g1_i1 1 414 +;Gap=M414
scaffold85|size492450	est2genome	expressed_sequence_match	270690	271040	1343	+	.	ID=scaffold85|size492450:hit:20605:3.12.0.2;Name=TRINITY_DN15670_c2_g1_i1;score=1343
scaffold85|size492450	est2genome	match_part	270690	271040	1343	+	.	ID=scaffold85|size492450:hsp:42170:3.12.0.2;Parent=scaffold85|size492450:hit:20605:3.12.0.2;Target=TRINITY_DN15670_c2_g1_i1 1 348 +;Gap=M351
scaffold85|size492450	est2genome	expressed_sequence_match	270230	270538	990	+	.	ID=scaffold85|size492450:hit:20606:3.12.0.2;Name=TRINITY_DN13285_c0_g1_i1;score=990
scaffold85|size492450	est2genome	match_part	270230	270538	990	+	.	ID=scaffold85|size492450:hsp:42171:3.12.0.2;Parent=scaffold85|size492450:hit:20606:3.12.0.2;Target=TRINITY_DN13285_c0_g1_i1 28 337 +;Gap=M309
scaffold85|size492450	est2genome	expressed_sequence_match	273810	275053	5725	+	.	ID=scaffold85|size492450:hit:20607:3.12.0.2;Name=TRINITY_DN3754_c0_g1_i1;score=5725
scaffold85|size492450	est2genome	match_part	273810	275053	5725	+	.	ID=scaffold85|size492450:hsp:42172:3.12.0.2;Parent=scaffold85|size492450:hit:20607:3.12.0.2;Target=TRINITY_DN3754_c0_g1_i1 1 1244 -;Gap=M1244
scaffold85|size492450	est2genome	expressed_sequence_match	270592	271144	2576	+	.	ID=scaffold85|size492450:hit:20608:3.12.0.2;Name=TRINITY_DN9915_c2_g1_i1;score=2576
scaffold85|size492450	est2genome	match_part	270592	271144	2576	+	.	ID=scaffold85|size492450:hsp:42173:3.12.0.2;Parent=scaffold85|size492450:hit:20608:3.12.0.2;Target=TRINITY_DN9915_c2_g1_i1 1 553 +;Gap=M553
scaffold85|size492450	est2genome	expressed_sequence_match	270162	270614	2148	+	.	ID=scaffold85|size492450:hit:20609:3.12.0.2;Name=TRINITY_DN9915_c2_g38_i2;score=2148
scaffold85|size492450	est2genome	match_part	270162	270614	2148	+	.	ID=scaffold85|size492450:hsp:42174:3.12.0.2;Parent=scaffold85|size492450:hit:20609:3.12.0.2;Target=TRINITY_DN9915_c2_g38_i2 1 453 +;Gap=M453
scaffold85|size492450	est2genome	expressed_sequence_match	271000	271219	1001	+	.	ID=scaffold85|size492450:hit:20610:3.12.0.2;Name=TRINITY_DN5662_c0_g1_i1;score=1001
scaffold85|size492450	est2genome	match_part	271000	271219	1001	+	.	ID=scaffold85|size492450:hsp:42175:3.12.0.2;Parent=scaffold85|size492450:hit:20610:3.12.0.2;Target=TRINITY_DN5662_c0_g1_i1 2 221 -;Gap=M220
scaffold85|size492450	est2genome	expressed_sequence_match	270265	270514	1007	+	.	ID=scaffold85|size492450:hit:20611:3.12.0.2;Name=TRINITY_DN14750_c0_g1_i1;score=1007
scaffold85|size492450	est2genome	match_part	270265	270514	1007	+	.	ID=scaffold85|size492450:hsp:42176:3.12.0.2;Parent=scaffold85|size492450:hit:20611:3.12.0.2;Target=TRINITY_DN14750_c0_g1_i1 1 250 +;Gap=M250
scaffold85|size492450	est2genome	expressed_sequence_match	271991	272189	818	-	.	ID=scaffold85|size492450:hit:20612:3.12.0.2;Name=TRINITY_DN10017_c0_g1_i1;score=818
scaffold85|size492450	est2genome	match_part	271991	272189	818	-	.	ID=scaffold85|size492450:hsp:42177:3.12.0.2;Parent=scaffold85|size492450:hit:20612:3.12.0.2;Target=TRINITY_DN10017_c0_g1_i1 1 201 -;Gap=M199
scaffold85|size492450	est2genome	expressed_sequence_match	271431	271905	2195	+	.	ID=scaffold85|size492450:hit:20613:3.12.0.2;Name=TRINITY_DN9915_c2_g32_i1;score=2195
scaffold85|size492450	est2genome	match_part	271431	271905	2195	+	.	ID=scaffold85|size492450:hsp:42178:3.12.0.2;Parent=scaffold85|size492450:hit:20613:3.12.0.2;Target=TRINITY_DN9915_c2_g32_i1 1 475 +;Gap=M475
scaffold85|size492450	est2genome	expressed_sequence_match	270626	271005	1783	+	.	ID=scaffold85|size492450:hit:20614:3.12.0.2;Name=TRINITY_DN9915_c2_g1_i2;score=1783
scaffold85|size492450	est2genome	match_part	270626	271005	1783	+	.	ID=scaffold85|size492450:hsp:42179:3.12.0.2;Parent=scaffold85|size492450:hit:20614:3.12.0.2;Target=TRINITY_DN9915_c2_g1_i2 1 380 +;Gap=M380
scaffold85|size492450	est2genome	expressed_sequence_match	271071	271399	1492	+	.	ID=scaffold85|size492450:hit:20615:3.12.0.2;Name=TRINITY_DN9915_c2_g43_i1;score=1492
scaffold85|size492450	est2genome	match_part	271071	271399	1492	+	.	ID=scaffold85|size492450:hsp:42180:3.12.0.2;Parent=scaffold85|size492450:hit:20615:3.12.0.2;Target=TRINITY_DN9915_c2_g43_i1 1 329 +;Gap=M329
scaffold85|size492450	est2genome	expressed_sequence_match	271131	271366	1099	+	.	ID=scaffold85|size492450:hit:20616:3.12.0.2;Name=TRINITY_DN9915_c2_g10_i1;score=1099
scaffold85|size492450	est2genome	match_part	271131	271366	1099	+	.	ID=scaffold85|size492450:hsp:42181:3.12.0.2;Parent=scaffold85|size492450:hit:20616:3.12.0.2;Target=TRINITY_DN9915_c2_g10_i1 1 236 +;Gap=M236
scaffold85|size492450	est2genome	expressed_sequence_match	271000	271223	1030	+	.	ID=scaffold85|size492450:hit:20617:3.12.0.2;Name=TRINITY_DN5662_c0_g1_i2;score=1030
scaffold85|size492450	est2genome	match_part	271000	271223	1030	+	.	ID=scaffold85|size492450:hsp:42182:3.12.0.2;Parent=scaffold85|size492450:hit:20617:3.12.0.2;Target=TRINITY_DN5662_c0_g1_i2 1 224 -;Gap=M224
scaffold85|size492450	est2genome	expressed_sequence_match	271502	271704	925	+	.	ID=scaffold85|size492450:hit:20618:3.12.0.2;Name=TRINITY_DN6466_c0_g4_i1;score=925
scaffold85|size492450	est2genome	match_part	271502	271704	925	+	.	ID=scaffold85|size492450:hsp:42183:3.12.0.2;Parent=scaffold85|size492450:hit:20618:3.12.0.2;Target=TRINITY_DN6466_c0_g4_i1 1 203 +;Gap=M203
scaffold85|size492450	est2genome	expressed_sequence_match	270195	270514	1266	+	.	ID=scaffold85|size492450:hit:20619:3.12.0.2;Name=TRINITY_DN14750_c0_g1_i2;score=1266
scaffold85|size492450	est2genome	match_part	270195	270514	1266	+	.	ID=scaffold85|size492450:hsp:42184:3.12.0.2;Parent=scaffold85|size492450:hit:20619:3.12.0.2;Target=TRINITY_DN14750_c0_g1_i2 1 319 +;Gap=M320
scaffold85|size492450	est2genome	expressed_sequence_match	270402	270783	1865	+	.	ID=scaffold85|size492450:hit:20620:3.12.0.2;Name=TRINITY_DN9915_c2_g45_i1;score=1865
scaffold85|size492450	est2genome	match_part	270402	270783	1865	+	.	ID=scaffold85|size492450:hsp:42185:3.12.0.2;Parent=scaffold85|size492450:hit:20620:3.12.0.2;Target=TRINITY_DN9915_c2_g45_i1 1 382 +;Gap=M382
scaffold85|size492450	est2genome	expressed_sequence_match	270492	271144	2823	+	.	ID=scaffold85|size492450:hit:20621:3.12.0.2;Name=TRINITY_DN9915_c2_g1_i3;score=2823
scaffold85|size492450	est2genome	match_part	270492	270666	2823	+	.	ID=scaffold85|size492450:hsp:42186:3.12.0.2;Parent=scaffold85|size492450:hit:20621:3.12.0.2;Target=TRINITY_DN9915_c2_g1_i3 2 176 +;Gap=M175
scaffold85|size492450	est2genome	match_part	270694	271144	2823	+	.	ID=scaffold85|size492450:hsp:42187:3.12.0.2;Parent=scaffold85|size492450:hit:20621:3.12.0.2;Target=TRINITY_DN9915_c2_g1_i3 177 627 +;Gap=M451
scaffold85|size492450	est2genome	expressed_sequence_match	273612	273912	1442	+	.	ID=scaffold85|size492450:hit:20622:3.12.0.2;Name=TRINITY_DN1851_c0_g1_i1;score=1442
scaffold85|size492450	est2genome	match_part	273612	273912	1442	+	.	ID=scaffold85|size492450:hsp:42188:3.12.0.2;Parent=scaffold85|size492450:hit:20622:3.12.0.2;Target=TRINITY_DN1851_c0_g1_i1 1 301 +;Gap=M301
scaffold85|size492450	est2genome	expressed_sequence_match	270855	271144	1342	+	.	ID=scaffold85|size492450:hit:20623:3.12.0.2;Name=TRINITY_DN9915_c2_g11_i1;score=1342
scaffold85|size492450	est2genome	match_part	270855	271144	1342	+	.	ID=scaffold85|size492450:hsp:42189:3.12.0.2;Parent=scaffold85|size492450:hit:20623:3.12.0.2;Target=TRINITY_DN9915_c2_g11_i1 1 290 +;Gap=M290
scaffold85|size492450	est2genome	expressed_sequence_match	270588	270808	1006	+	.	ID=scaffold85|size492450:hit:20624:3.12.0.2;Name=TRINITY_DN6014_c0_g1_i1;score=1006
scaffold85|size492450	est2genome	match_part	270588	270808	1006	+	.	ID=scaffold85|size492450:hsp:42190:3.12.0.2;Parent=scaffold85|size492450:hit:20624:3.12.0.2;Target=TRINITY_DN6014_c0_g1_i1 1 221 -;Gap=M221
scaffold85|size492450	est2genome	expressed_sequence_match	271569	271781	975	-	.	ID=scaffold85|size492450:hit:20625:3.12.0.2;Name=TRINITY_DN6466_c0_g5_i1;score=975
scaffold85|size492450	est2genome	match_part	271569	271781	975	-	.	ID=scaffold85|size492450:hsp:42191:3.12.0.2;Parent=scaffold85|size492450:hit:20625:3.12.0.2;Target=TRINITY_DN6466_c0_g5_i1 1 213 -;Gap=M213
scaffold85|size492450	est2genome	expressed_sequence_match	271173	271426	1072	+	.	ID=scaffold85|size492450:hit:20626:3.12.0.2;Name=TRINITY_DN9915_c2_g32_i2;score=1072
scaffold85|size492450	est2genome	match_part	271173	271426	1072	+	.	ID=scaffold85|size492450:hsp:42192:3.12.0.2;Parent=scaffold85|size492450:hit:20626:3.12.0.2;Target=TRINITY_DN9915_c2_g32_i2 1 254 +;Gap=M254
scaffold85|size492450	est2genome	expressed_sequence_match	274268	274608	1337	+	.	ID=scaffold85|size492450:hit:20627:3.12.0.2;Name=TRINITY_DN5663_c0_g1_i1;score=1337
scaffold85|size492450	est2genome	match_part	274268	274608	1337	+	.	ID=scaffold85|size492450:hsp:42193:3.12.0.2;Parent=scaffold85|size492450:hit:20627:3.12.0.2;Target=TRINITY_DN5663_c0_g1_i1 1 340 +;Gap=M341
scaffold85|size492450	est2genome	expressed_sequence_match	270172	270449	1026	+	.	ID=scaffold85|size492450:hit:20628:3.12.0.2;Name=TRINITY_DN14750_c0_g1_i3;score=1026
scaffold85|size492450	est2genome	match_part	270172	270449	1026	+	.	ID=scaffold85|size492450:hsp:42194:3.12.0.2;Parent=scaffold85|size492450:hit:20628:3.12.0.2;Target=TRINITY_DN14750_c0_g1_i3 1 278 +;Gap=M278
scaffold85|size492450	est2genome	expressed_sequence_match	271394	271616	798	+	.	ID=scaffold85|size492450:hit:20629:3.12.0.2;Name=TRINITY_DN6164_c0_g1_i1;score=798
scaffold85|size492450	est2genome	match_part	271394	271616	798	+	.	ID=scaffold85|size492450:hsp:42195:3.12.0.2;Parent=scaffold85|size492450:hit:20629:3.12.0.2;Target=TRINITY_DN6164_c0_g1_i1 1 223 +;Gap=M223
scaffold85|size492450	est2genome	expressed_sequence_match	271173	271537	1573	+	.	ID=scaffold85|size492450:hit:20630:3.12.0.2;Name=TRINITY_DN9915_c2_g32_i4;score=1573
scaffold85|size492450	est2genome	match_part	271173	271537	1573	+	.	ID=scaffold85|size492450:hsp:42196:3.12.0.2;Parent=scaffold85|size492450:hit:20630:3.12.0.2;Target=TRINITY_DN9915_c2_g32_i4 1 365 +;Gap=M365
scaffold85|size492450	est2genome	expressed_sequence_match	271467	271781	1395	+	.	ID=scaffold85|size492450:hit:20631:3.12.0.2;Name=TRINITY_DN6466_c0_g7_i1;score=1395
scaffold85|size492450	est2genome	match_part	271467	271781	1395	+	.	ID=scaffold85|size492450:hsp:42197:3.12.0.2;Parent=scaffold85|size492450:hit:20631:3.12.0.2;Target=TRINITY_DN6466_c0_g7_i1 1 315 +;Gap=M315
scaffold85|size492450	est2genome	expressed_sequence_match	271019	271225	963	+	.	ID=scaffold85|size492450:hit:20632:3.12.0.2;Name=TRINITY_DN12744_c0_g1_i1;score=963
scaffold85|size492450	est2genome	match_part	271019	271225	963	+	.	ID=scaffold85|size492450:hsp:42198:3.12.0.2;Parent=scaffold85|size492450:hit:20632:3.12.0.2;Target=TRINITY_DN12744_c0_g1_i1 1 207 +;Gap=M207
scaffold85|size492450	est2genome	expressed_sequence_match	270780	270991	952	+	.	ID=scaffold85|size492450:hit:20633:3.12.0.2;Name=TRINITY_DN9915_c2_g1_i4;score=952
scaffold85|size492450	est2genome	match_part	270780	270991	952	+	.	ID=scaffold85|size492450:hsp:42199:3.12.0.2;Parent=scaffold85|size492450:hit:20633:3.12.0.2;Target=TRINITY_DN9915_c2_g1_i4 1 212 +;Gap=M212
scaffold85|size492450	est2genome	expressed_sequence_match	271377	271598	984	+	.	ID=scaffold85|size492450:hit:20634:3.12.0.2;Name=TRINITY_DN9915_c2_g46_i1;score=984
scaffold85|size492450	est2genome	match_part	271377	271598	984	+	.	ID=scaffold85|size492450:hsp:42200:3.12.0.2;Parent=scaffold85|size492450:hit:20634:3.12.0.2;Target=TRINITY_DN9915_c2_g46_i1 1 222 +;Gap=M222
scaffold85|size492450	est2genome	expressed_sequence_match	271430	271671	1022	+	.	ID=scaffold85|size492450:hit:20635:3.12.0.2;Name=TRINITY_DN7047_c0_g1_i1;score=1022
scaffold85|size492450	est2genome	match_part	271430	271671	1022	+	.	ID=scaffold85|size492450:hsp:42201:3.12.0.2;Parent=scaffold85|size492450:hit:20635:3.12.0.2;Target=TRINITY_DN7047_c0_g1_i1 1 241 +;Gap=M242
scaffold85|size492450	est2genome	expressed_sequence_match	271606	271817	871	-	.	ID=scaffold85|size492450:hit:20636:3.12.0.2;Name=TRINITY_DN12038_c1_g1_i1;score=871
scaffold85|size492450	est2genome	match_part	271606	271817	871	-	.	ID=scaffold85|size492450:hsp:42202:3.12.0.2;Parent=scaffold85|size492450:hit:20636:3.12.0.2;Target=TRINITY_DN12038_c1_g1_i1 1 212 -;Gap=M212
scaffold85|size492450	est2genome	expressed_sequence_match	270172	270449	1035	+	.	ID=scaffold85|size492450:hit:20637:3.12.0.2;Name=TRINITY_DN14750_c0_g1_i4;score=1035
scaffold85|size492450	est2genome	match_part	270172	270449	1035	+	.	ID=scaffold85|size492450:hsp:42203:3.12.0.2;Parent=scaffold85|size492450:hit:20637:3.12.0.2;Target=TRINITY_DN14750_c0_g1_i4 1 278 +;Gap=M278
scaffold85|size492450	est2genome	expressed_sequence_match	270628	270942	1180	+	.	ID=scaffold85|size492450:hit:20638:3.12.0.2;Name=TRINITY_DN3384_c0_g1_i1;score=1180
scaffold85|size492450	est2genome	match_part	270628	270942	1180	+	.	ID=scaffold85|size492450:hsp:42204:3.12.0.2;Parent=scaffold85|size492450:hit:20638:3.12.0.2;Target=TRINITY_DN3384_c0_g1_i1 1 314 +;Gap=M315
scaffold85|size492450	est2genome	expressed_sequence_match	271227	271483	943	+	.	ID=scaffold85|size492450:hit:20639:3.12.0.2;Name=TRINITY_DN12023_c0_g1_i1;score=943
scaffold85|size492450	est2genome	match_part	271227	271483	943	+	.	ID=scaffold85|size492450:hsp:42205:3.12.0.2;Parent=scaffold85|size492450:hit:20639:3.12.0.2;Target=TRINITY_DN12023_c0_g1_i1 2 258 +;Gap=M257
scaffold85|size492450	est2genome	expressed_sequence_match	271407	271905	2270	+	.	ID=scaffold85|size492450:hit:20640:3.12.0.2;Name=TRINITY_DN9915_c2_g32_i5;score=2270
scaffold85|size492450	est2genome	match_part	271407	271905	2270	+	.	ID=scaffold85|size492450:hsp:42206:3.12.0.2;Parent=scaffold85|size492450:hit:20640:3.12.0.2;Target=TRINITY_DN9915_c2_g32_i5 1 499 +;Gap=M499
scaffold85|size492450	est2genome	expressed_sequence_match	270178	270511	1580	+	.	ID=scaffold85|size492450:hit:20641:3.12.0.2;Name=TRINITY_DN9915_c2_g15_i1;score=1580
scaffold85|size492450	est2genome	match_part	270178	270511	1580	+	.	ID=scaffold85|size492450:hsp:42207:3.12.0.2;Parent=scaffold85|size492450:hit:20641:3.12.0.2;Target=TRINITY_DN9915_c2_g15_i1 1 334 +;Gap=M334
scaffold85|size492450	est2genome	expressed_sequence_match	271242	271492	1129	+	.	ID=scaffold85|size492450:hit:20642:3.12.0.2;Name=TRINITY_DN9915_c2_g3_i1;score=1129
scaffold85|size492450	est2genome	match_part	271242	271492	1129	+	.	ID=scaffold85|size492450:hsp:42208:3.12.0.2;Parent=scaffold85|size492450:hit:20642:3.12.0.2;Target=TRINITY_DN9915_c2_g3_i1 1 251 +;Gap=M251
scaffold85|size492450	est2genome	expressed_sequence_match	270847	271167	1290	+	.	ID=scaffold85|size492450:hit:20643:3.12.0.2;Name=TRINITY_DN12050_c0_g1_i1;score=1290
scaffold85|size492450	est2genome	match_part	270847	271167	1290	+	.	ID=scaffold85|size492450:hsp:42209:3.12.0.2;Parent=scaffold85|size492450:hit:20643:3.12.0.2;Target=TRINITY_DN12050_c0_g1_i1 1 321 +;Gap=M321
scaffold85|size492450	est2genome	expressed_sequence_match	271186	271414	902	+	.	ID=scaffold85|size492450:hit:20644:3.12.0.2;Name=TRINITY_DN5576_c0_g1_i1;score=902
scaffold85|size492450	est2genome	match_part	271186	271414	902	+	.	ID=scaffold85|size492450:hsp:42210:3.12.0.2;Parent=scaffold85|size492450:hit:20644:3.12.0.2;Target=TRINITY_DN5576_c0_g1_i1 1 229 +;Gap=M229
scaffold85|size492450	est2genome	expressed_sequence_match	270815	271390	2646	+	.	ID=scaffold85|size492450:hit:20645:3.12.0.2;Name=TRINITY_DN9915_c2_g33_i1;score=2646
scaffold85|size492450	est2genome	match_part	270815	271390	2646	+	.	ID=scaffold85|size492450:hsp:42211:3.12.0.2;Parent=scaffold85|size492450:hit:20645:3.12.0.2;Target=TRINITY_DN9915_c2_g33_i1 2 577 +;Gap=M576
scaffold85|size492450	est2genome	expressed_sequence_match	273340	273717	1693	+	.	ID=scaffold85|size492450:hit:20646:3.12.0.2;Name=TRINITY_DN12820_c0_g1_i1;score=1693
scaffold85|size492450	est2genome	match_part	273340	273717	1693	+	.	ID=scaffold85|size492450:hsp:42212:3.12.0.2;Parent=scaffold85|size492450:hit:20646:3.12.0.2;Target=TRINITY_DN12820_c0_g1_i1 1 376 +;Gap=M378
scaffold85|size492450	est2genome	expressed_sequence_match	270089	270335	1108	+	.	ID=scaffold85|size492450:hit:20647:3.12.0.2;Name=TRINITY_DN9915_c2_g16_i1;score=1108
scaffold85|size492450	est2genome	match_part	270089	270335	1108	+	.	ID=scaffold85|size492450:hsp:42213:3.12.0.2;Parent=scaffold85|size492450:hit:20647:3.12.0.2;Target=TRINITY_DN9915_c2_g16_i1 1 249 +;Gap=M247
scaffold85|size492450	est2genome	expressed_sequence_match	271186	271419	928	+	.	ID=scaffold85|size492450:hit:20648:3.12.0.2;Name=TRINITY_DN5576_c0_g2_i1;score=928
scaffold85|size492450	est2genome	match_part	271186	271419	928	+	.	ID=scaffold85|size492450:hsp:42214:3.12.0.2;Parent=scaffold85|size492450:hit:20648:3.12.0.2;Target=TRINITY_DN5576_c0_g2_i1 1 233 +;Gap=M234
scaffold85|size492450	est2genome	expressed_sequence_match	271167	271483	1234	+	.	ID=scaffold85|size492450:hit:20649:3.12.0.2;Name=TRINITY_DN12023_c0_g3_i1;score=1234
scaffold85|size492450	est2genome	match_part	271167	271483	1234	+	.	ID=scaffold85|size492450:hsp:42215:3.12.0.2;Parent=scaffold85|size492450:hit:20649:3.12.0.2;Target=TRINITY_DN12023_c0_g3_i1 1 317 +;Gap=M317
scaffold85|size492450	est2genome	expressed_sequence_match	282956	283280	1544	+	.	ID=scaffold85|size492450:hit:20650:3.12.0.2;Name=TRINITY_DN3990_c0_g1_i1;score=1544
scaffold85|size492450	est2genome	match_part	282956	283280	1544	+	.	ID=scaffold85|size492450:hsp:42216:3.12.0.2;Parent=scaffold85|size492450:hit:20650:3.12.0.2;Target=TRINITY_DN3990_c0_g1_i1 4 328 +;Gap=M325
scaffold85|size492450	est2genome	expressed_sequence_match	280310	283583	15737	-	.	ID=scaffold85|size492450:hit:20651:3.12.0.2;Name=TRINITY_DN12196_c0_g1_i1;score=15737
scaffold85|size492450	est2genome	match_part	280711	283583	15737	-	.	ID=scaffold85|size492450:hsp:42217:3.12.0.2;Parent=scaffold85|size492450:hit:20651:3.12.0.2;Target=TRINITY_DN12196_c0_g1_i1 1 2873 +;Gap=M2873
scaffold85|size492450	est2genome	match_part	280310	280587	15737	-	.	ID=scaffold85|size492450:hsp:42218:3.12.0.2;Parent=scaffold85|size492450:hit:20651:3.12.0.2;Target=TRINITY_DN12196_c0_g1_i1 2874 3151 +;Gap=M278
scaffold85|size492450	est2genome	expressed_sequence_match	280310	283583	15023	-	.	ID=scaffold85|size492450:hit:20652:3.12.0.2;Name=TRINITY_DN12196_c0_g1_i2;score=15023
scaffold85|size492450	est2genome	match_part	282129	283583	15023	-	.	ID=scaffold85|size492450:hsp:42219:3.12.0.2;Parent=scaffold85|size492450:hit:20652:3.12.0.2;Target=TRINITY_DN12196_c0_g1_i2 1 1455 +;Gap=M1455
scaffold85|size492450	est2genome	match_part	280711	281988	15023	-	.	ID=scaffold85|size492450:hsp:42220:3.12.0.2;Parent=scaffold85|size492450:hit:20652:3.12.0.2;Target=TRINITY_DN12196_c0_g1_i2 1456 2733 +;Gap=M1278
scaffold85|size492450	est2genome	match_part	280310	280587	15023	-	.	ID=scaffold85|size492450:hsp:42221:3.12.0.2;Parent=scaffold85|size492450:hit:20652:3.12.0.2;Target=TRINITY_DN12196_c0_g1_i2 2734 3011 +;Gap=M278
scaffold85|size492450	est2genome	expressed_sequence_match	280338	283583	15108	-	.	ID=scaffold85|size492450:hit:20653:3.12.0.2;Name=TRINITY_DN12196_c0_g1_i3;score=15108
scaffold85|size492450	est2genome	match_part	282129	283583	15108	-	.	ID=scaffold85|size492450:hsp:42222:3.12.0.2;Parent=scaffold85|size492450:hit:20653:3.12.0.2;Target=TRINITY_DN12196_c0_g1_i3 1 1455 +;Gap=M1455
scaffold85|size492450	est2genome	match_part	280738	281988	15108	-	.	ID=scaffold85|size492450:hsp:42223:3.12.0.2;Parent=scaffold85|size492450:hit:20653:3.12.0.2;Target=TRINITY_DN12196_c0_g1_i3 1456 2706 +;Gap=M1251
scaffold85|size492450	est2genome	match_part	280338	280660	15108	-	.	ID=scaffold85|size492450:hsp:42224:3.12.0.2;Parent=scaffold85|size492450:hit:20653:3.12.0.2;Target=TRINITY_DN12196_c0_g1_i3 2707 3029 +;Gap=M323
scaffold85|size492450	est2genome	expressed_sequence_match	280310	283583	15656	-	.	ID=scaffold85|size492450:hit:20654:3.12.0.2;Name=TRINITY_DN12196_c0_g1_i4;score=15656
scaffold85|size492450	est2genome	match_part	282129	283583	15656	-	.	ID=scaffold85|size492450:hsp:42225:3.12.0.2;Parent=scaffold85|size492450:hit:20654:3.12.0.2;Target=TRINITY_DN12196_c0_g1_i4 1 1455 +;Gap=M1455
scaffold85|size492450	est2genome	match_part	280310	281988	15656	-	.	ID=scaffold85|size492450:hsp:42226:3.12.0.2;Parent=scaffold85|size492450:hit:20654:3.12.0.2;Target=TRINITY_DN12196_c0_g1_i4 1456 3134 +;Gap=M1679
scaffold85|size492450	est2genome	expressed_sequence_match	280310	283583	16370	-	.	ID=scaffold85|size492450:hit:20655:3.12.0.2;Name=TRINITY_DN12196_c0_g1_i5;score=16370
scaffold85|size492450	est2genome	match_part	280310	283583	16370	-	.	ID=scaffold85|size492450:hsp:42227:3.12.0.2;Parent=scaffold85|size492450:hit:20655:3.12.0.2;Target=TRINITY_DN12196_c0_g1_i5 1 3274 +;Gap=M3274
scaffold85|size492450	est2genome	expressed_sequence_match	284106	285945	9072	-	.	ID=scaffold85|size492450:hit:20656:3.12.0.2;Name=TRINITY_DN8399_c0_g1_i1;score=9072
scaffold85|size492450	est2genome	match_part	284106	285945	9072	-	.	ID=scaffold85|size492450:hsp:42228:3.12.0.2;Parent=scaffold85|size492450:hit:20656:3.12.0.2;Target=TRINITY_DN8399_c0_g1_i1 1 1843 -;Gap=M1840
scaffold85|size492450	est2genome	expressed_sequence_match	284133	285965	8886	-	.	ID=scaffold85|size492450:hit:20657:3.12.0.2;Name=TRINITY_DN16386_c0_g1_i1;score=8886
scaffold85|size492450	est2genome	match_part	284133	285965	8886	-	.	ID=scaffold85|size492450:hsp:42229:3.12.0.2;Parent=scaffold85|size492450:hit:20657:3.12.0.2;Target=TRINITY_DN16386_c0_g1_i1 1 1833 +;Gap=M1833
scaffold85|size492450	est2genome	expressed_sequence_match	286489	288902	11987	+	.	ID=scaffold85|size492450:hit:20658:3.12.0.2;Name=TRINITY_DN16510_c0_g1_i2;score=11987
scaffold85|size492450	est2genome	match_part	286489	288902	11987	+	.	ID=scaffold85|size492450:hsp:42230:3.12.0.2;Parent=scaffold85|size492450:hit:20658:3.12.0.2;Target=TRINITY_DN16510_c0_g1_i2 1 2414 +;Gap=M2414
scaffold85|size492450	est2genome	expressed_sequence_match	286516	286804	1283	+	.	ID=scaffold85|size492450:hit:20659:3.12.0.2;Name=TRINITY_DN1260_c0_g1_i1;score=1283
scaffold85|size492450	est2genome	match_part	286516	286804	1283	+	.	ID=scaffold85|size492450:hsp:42231:3.12.0.2;Parent=scaffold85|size492450:hit:20659:3.12.0.2;Target=TRINITY_DN1260_c0_g1_i1 1 289 +;Gap=M289
scaffold85|size492450	est2genome	expressed_sequence_match	288948	289592	2429	-	.	ID=scaffold85|size492450:hit:20660:3.12.0.2;Name=TRINITY_DN21272_c0_g1_i1;score=2429
scaffold85|size492450	est2genome	match_part	289203	289592	2429	-	.	ID=scaffold85|size492450:hsp:42232:3.12.0.2;Parent=scaffold85|size492450:hit:20660:3.12.0.2;Target=TRINITY_DN21272_c0_g1_i1 1 390 +;Gap=M390
scaffold85|size492450	est2genome	match_part	288948	289048	2429	-	.	ID=scaffold85|size492450:hsp:42233:3.12.0.2;Parent=scaffold85|size492450:hit:20660:3.12.0.2;Target=TRINITY_DN21272_c0_g1_i1 391 491 +;Gap=M101
scaffold85|size492450	blastn	expressed_sequence_match	285973	292005	4979	-	.	ID=scaffold85|size492450:hit:20661:3.12.0.2;Name=TRINITY_DN9677_c0_g1_i1;score=4979
scaffold85|size492450	blastn	match_part	286790	292005	4979	-	.	ID=scaffold85|size492450:hsp:42234:3.12.0.2;Parent=scaffold85|size492450:hit:20661:3.12.0.2;Target=TRINITY_DN9677_c0_g1_i1 1 5214 +;Gap=M5216
scaffold85|size492450	blastn	match_part	285973	286511	503	-	.	ID=scaffold85|size492450:hsp:42235:3.12.0.2;Parent=scaffold85|size492450:hit:20661:3.12.0.2;Target=TRINITY_DN9677_c0_g1_i1 5215 5753 +;Gap=M539
scaffold85|size492450	blastn	expressed_sequence_match	291012	291434	399	+	.	ID=scaffold85|size492450:hit:20662:3.12.0.2;Name=TRINITY_DN6739_c0_g1_i1;score=399
scaffold85|size492450	blastn	match_part	291012	291434	399	+	.	ID=scaffold85|size492450:hsp:42236:3.12.0.2;Parent=scaffold85|size492450:hit:20662:3.12.0.2;Target=TRINITY_DN6739_c0_g1_i1 1 423 +;Gap=M423
scaffold85|size492450	blastn	expressed_sequence_match	291843	292750	215	+	.	ID=scaffold85|size492450:hit:20663:3.12.0.2;Name=TRINITY_DN6112_c0_g1_i2;score=215
scaffold85|size492450	blastn	match_part	291843	292098	215	+	.	ID=scaffold85|size492450:hsp:42237:3.12.0.2;Parent=scaffold85|size492450:hit:20663:3.12.0.2;Target=TRINITY_DN6112_c0_g1_i2 1 262 +;Gap=M256
scaffold85|size492450	blastn	match_part	292252	292750	499	+	.	ID=scaffold85|size492450:hsp:42238:3.12.0.2;Parent=scaffold85|size492450:hit:20663:3.12.0.2;Target=TRINITY_DN6112_c0_g1_i2 262 760 +;Gap=M499
scaffold85|size492450	blastn	expressed_sequence_match	285937	290403	539	+	.	ID=scaffold85|size492450:hit:20664:3.12.0.2;Name=TRINITY_DN16510_c0_g1_i3;score=539
scaffold85|size492450	blastn	match_part	285937	286511	539	+	.	ID=scaffold85|size492450:hsp:42239:3.12.0.2;Parent=scaffold85|size492450:hit:20664:3.12.0.2;Target=TRINITY_DN16510_c0_g1_i3 1 575 +;Gap=M575
scaffold85|size492450	blastn	match_part	286794	290403	3558	+	.	ID=scaffold85|size492450:hsp:42240:3.12.0.2;Parent=scaffold85|size492450:hit:20664:3.12.0.2;Target=TRINITY_DN16510_c0_g1_i3 580 4190 +;Gap=M3610
scaffold85|size492450	blastn	expressed_sequence_match	291843	292533	566	+	.	ID=scaffold85|size492450:hit:20665:3.12.0.2;Name=TRINITY_DN6112_c0_g1_i1;score=566
scaffold85|size492450	blastn	match_part	291843	292533	566	+	.	ID=scaffold85|size492450:hsp:42241:3.12.0.2;Parent=scaffold85|size492450:hit:20665:3.12.0.2;Target=TRINITY_DN6112_c0_g1_i1 1 697 +;Gap=M691
scaffold85|size492450	blastn	expressed_sequence_match	291843	292533	215	+	.	ID=scaffold85|size492450:hit:20666:3.12.0.2;Name=TRINITY_DN6112_c0_g1_i3;score=215
scaffold85|size492450	blastn	match_part	291843	292098	215	+	.	ID=scaffold85|size492450:hsp:42242:3.12.0.2;Parent=scaffold85|size492450:hit:20666:3.12.0.2;Target=TRINITY_DN6112_c0_g1_i3 1 262 +;Gap=M256
scaffold85|size492450	blastn	match_part	292252	292533	240	+	.	ID=scaffold85|size492450:hsp:42243:3.12.0.2;Parent=scaffold85|size492450:hit:20666:3.12.0.2;Target=TRINITY_DN6112_c0_g1_i3 262 543 +;Gap=M282
scaffold85|size492450	blastn	expressed_sequence_match	285937	290403	84	+	.	ID=scaffold85|size492450:hit:20667:3.12.0.2;Name=TRINITY_DN16510_c0_g1_i1;score=84
scaffold85|size492450	blastn	match_part	285937	286020	84	+	.	ID=scaffold85|size492450:hsp:42244:3.12.0.2;Parent=scaffold85|size492450:hit:20667:3.12.0.2;Target=TRINITY_DN16510_c0_g1_i1 1 84 +;Gap=M84
scaffold85|size492450	blastn	match_part	286100	286511	376	+	.	ID=scaffold85|size492450:hsp:42245:3.12.0.2;Parent=scaffold85|size492450:hit:20667:3.12.0.2;Target=TRINITY_DN16510_c0_g1_i1 83 494 +;Gap=M412
scaffold85|size492450	blastn	match_part	286794	290403	3558	+	.	ID=scaffold85|size492450:hsp:42246:3.12.0.2;Parent=scaffold85|size492450:hit:20667:3.12.0.2;Target=TRINITY_DN16510_c0_g1_i1 499 4109 +;Gap=M3610
scaffold85|size492450	blastn	expressed_sequence_match	291843	292750	855	+	.	ID=scaffold85|size492450:hit:20668:3.12.0.2;Name=TRINITY_DN6112_c0_g1_i4;score=855
scaffold85|size492450	blastn	match_part	291843	292750	855	+	.	ID=scaffold85|size492450:hsp:42247:3.12.0.2;Parent=scaffold85|size492450:hit:20668:3.12.0.2;Target=TRINITY_DN6112_c0_g1_i4 1 914 +;Gap=M908
scaffold85|size492450	blastn	expressed_sequence_match	292902	294201	1300	+	.	ID=scaffold85|size492450:hit:20669:3.12.0.2;Name=TRINITY_DN3953_c0_g1_i1;score=1300
scaffold85|size492450	blastn	match_part	292902	294201	1300	+	.	ID=scaffold85|size492450:hsp:42248:3.12.0.2;Parent=scaffold85|size492450:hit:20669:3.12.0.2;Target=TRINITY_DN3953_c0_g1_i1 1 1300 +;Gap=M1300
scaffold85|size492450	blastn	expressed_sequence_match	297852	299857	1281	+	.	ID=scaffold85|size492450:hit:20670:3.12.0.2;Name=TRINITY_DN15850_c0_g1_i2;score=1281
scaffold85|size492450	blastn	match_part	297852	299204	1281	+	.	ID=scaffold85|size492450:hsp:42249:3.12.0.2;Parent=scaffold85|size492450:hit:20670:3.12.0.2;Target=TRINITY_DN15850_c0_g1_i2 1 1353 +;Gap=M1353
scaffold85|size492450	blastn	match_part	299298	299857	554	+	.	ID=scaffold85|size492450:hsp:42250:3.12.0.2;Parent=scaffold85|size492450:hit:20670:3.12.0.2;Target=TRINITY_DN15850_c0_g1_i2 1352 1911 +;Gap=M560
scaffold85|size492450	blastn	expressed_sequence_match	297852	299857	1928	+	.	ID=scaffold85|size492450:hit:20671:3.12.0.2;Name=TRINITY_DN15850_c0_g1_i3;score=1928
scaffold85|size492450	blastn	match_part	297852	299857	1928	+	.	ID=scaffold85|size492450:hsp:42251:3.12.0.2;Parent=scaffold85|size492450:hit:20671:3.12.0.2;Target=TRINITY_DN15850_c0_g1_i3 1 2006 +;Gap=M2006
scaffold85|size492450	blastn	expressed_sequence_match	299182	301007	1730	-	.	ID=scaffold85|size492450:hit:20672:3.12.0.2;Name=TRINITY_DN9273_c0_g2_i3;score=1730
scaffold85|size492450	blastn	match_part	299182	301007	1730	-	.	ID=scaffold85|size492450:hsp:42252:3.12.0.2;Parent=scaffold85|size492450:hit:20672:3.12.0.2;Target=TRINITY_DN9273_c0_g2_i3 5 1830 +;Gap=M1826
scaffold85|size492450	blastn	expressed_sequence_match	298348	301007	1451	-	.	ID=scaffold85|size492450:hit:20673:3.12.0.2;Name=TRINITY_DN9273_c0_g2_i2;score=1451
scaffold85|size492450	blastn	match_part	299461	301007	1451	-	.	ID=scaffold85|size492450:hsp:42253:3.12.0.2;Parent=scaffold85|size492450:hit:20673:3.12.0.2;Target=TRINITY_DN9273_c0_g2_i2 5 1551 +;Gap=M1547
scaffold85|size492450	blastn	match_part	299298	299372	75	-	.	ID=scaffold85|size492450:hsp:42254:3.12.0.2;Parent=scaffold85|size492450:hit:20673:3.12.0.2;Target=TRINITY_DN9273_c0_g2_i2 1551 1625 +;Gap=M75
scaffold85|size492450	blastn	match_part	298348	299204	779	-	.	ID=scaffold85|size492450:hsp:42255:3.12.0.2;Parent=scaffold85|size492450:hit:20673:3.12.0.2;Target=TRINITY_DN9273_c0_g2_i2 1624 2480 +;Gap=M857
scaffold85|size492450	blastn	expressed_sequence_match	299738	301159	1344	-	.	ID=scaffold85|size492450:hit:20674:3.12.0.2;Name=TRINITY_DN15621_c0_g1_i1;score=1344
scaffold85|size492450	blastn	match_part	299738	301159	1344	-	.	ID=scaffold85|size492450:hsp:42256:3.12.0.2;Parent=scaffold85|size492450:hit:20674:3.12.0.2;Target=TRINITY_DN15621_c0_g1_i1 1 1422 +;Gap=M1422
scaffold85|size492450	est2genome	expressed_sequence_match	285973	292005	28339	+	.	ID=scaffold85|size492450:hit:20675:3.12.0.2;Name=TRINITY_DN9677_c0_g1_i1;score=28339
scaffold85|size492450	est2genome	match_part	285973	286511	28339	+	.	ID=scaffold85|size492450:hsp:42257:3.12.0.2;Parent=scaffold85|size492450:hit:20675:3.12.0.2;Target=TRINITY_DN9677_c0_g1_i1 5215 5753 -;Gap=M539
scaffold85|size492450	est2genome	match_part	286790	292005	28339	+	.	ID=scaffold85|size492450:hsp:42258:3.12.0.2;Parent=scaffold85|size492450:hit:20675:3.12.0.2;Target=TRINITY_DN9677_c0_g1_i1 1 5214 -;Gap=M5216
scaffold85|size492450	est2genome	expressed_sequence_match	291012	291434	2079	-	.	ID=scaffold85|size492450:hit:20676:3.12.0.2;Name=TRINITY_DN6739_c0_g1_i1;score=2079
scaffold85|size492450	est2genome	match_part	291012	291434	2079	-	.	ID=scaffold85|size492450:hsp:42259:3.12.0.2;Parent=scaffold85|size492450:hit:20676:3.12.0.2;Target=TRINITY_DN6739_c0_g1_i1 1 423 -;Gap=M423
scaffold85|size492450	est2genome	expressed_sequence_match	291843	292750	3709	-	.	ID=scaffold85|size492450:hit:20677:3.12.0.2;Name=TRINITY_DN6112_c0_g1_i2;score=3709
scaffold85|size492450	est2genome	match_part	292252	292750	3709	-	.	ID=scaffold85|size492450:hsp:42260:3.12.0.2;Parent=scaffold85|size492450:hit:20677:3.12.0.2;Target=TRINITY_DN6112_c0_g1_i2 262 760 -;Gap=M499
scaffold85|size492450	est2genome	match_part	291843	292097	3709	-	.	ID=scaffold85|size492450:hsp:42261:3.12.0.2;Parent=scaffold85|size492450:hit:20677:3.12.0.2;Target=TRINITY_DN6112_c0_g1_i2 1 261 -;Gap=M255
scaffold85|size492450	est2genome	expressed_sequence_match	285937	290403	20778	+	.	ID=scaffold85|size492450:hit:20678:3.12.0.2;Name=TRINITY_DN16510_c0_g1_i3;score=20778
scaffold85|size492450	est2genome	match_part	285937	286511	20778	+	.	ID=scaffold85|size492450:hsp:42262:3.12.0.2;Parent=scaffold85|size492450:hit:20678:3.12.0.2;Target=TRINITY_DN16510_c0_g1_i3 1 575 +;Gap=M575
scaffold85|size492450	est2genome	match_part	286790	290403	20778	+	.	ID=scaffold85|size492450:hsp:42263:3.12.0.2;Parent=scaffold85|size492450:hit:20678:3.12.0.2;Target=TRINITY_DN16510_c0_g1_i3 576 4190 +;Gap=M3614
scaffold85|size492450	est2genome	expressed_sequence_match	291843	292600	3499	-	.	ID=scaffold85|size492450:hit:20679:3.12.0.2;Name=TRINITY_DN6112_c0_g1_i1;score=3499
scaffold85|size492450	est2genome	match_part	291843	292600	3499	-	.	ID=scaffold85|size492450:hsp:42264:3.12.0.2;Parent=scaffold85|size492450:hit:20679:3.12.0.2;Target=TRINITY_DN6112_c0_g1_i1 1 761 -;Gap=M758
scaffold85|size492450	est2genome	expressed_sequence_match	291843	292600	2772	-	.	ID=scaffold85|size492450:hit:20680:3.12.0.2;Name=TRINITY_DN6112_c0_g1_i3;score=2772
scaffold85|size492450	est2genome	match_part	292252	292600	2772	-	.	ID=scaffold85|size492450:hsp:42265:3.12.0.2;Parent=scaffold85|size492450:hit:20680:3.12.0.2;Target=TRINITY_DN6112_c0_g1_i3 262 607 -;Gap=M349
scaffold85|size492450	est2genome	match_part	291843	292097	2772	-	.	ID=scaffold85|size492450:hsp:42266:3.12.0.2;Parent=scaffold85|size492450:hit:20680:3.12.0.2;Target=TRINITY_DN6112_c0_g1_i3 1 261 -;Gap=M255
scaffold85|size492450	est2genome	expressed_sequence_match	285937	290403	20349	+	.	ID=scaffold85|size492450:hit:20681:3.12.0.2;Name=TRINITY_DN16510_c0_g1_i1;score=20349
scaffold85|size492450	est2genome	match_part	285937	286020	20349	+	.	ID=scaffold85|size492450:hsp:42267:3.12.0.2;Parent=scaffold85|size492450:hit:20681:3.12.0.2;Target=TRINITY_DN16510_c0_g1_i1 1 84 +;Gap=M84
scaffold85|size492450	est2genome	match_part	286102	286511	20349	+	.	ID=scaffold85|size492450:hsp:42268:3.12.0.2;Parent=scaffold85|size492450:hit:20681:3.12.0.2;Target=TRINITY_DN16510_c0_g1_i1 85 494 +;Gap=M410
scaffold85|size492450	est2genome	match_part	286790	290403	20349	+	.	ID=scaffold85|size492450:hsp:42269:3.12.0.2;Parent=scaffold85|size492450:hit:20681:3.12.0.2;Target=TRINITY_DN16510_c0_g1_i1 495 4109 +;Gap=M3614
scaffold85|size492450	est2genome	expressed_sequence_match	291843	292750	4481	-	.	ID=scaffold85|size492450:hit:20682:3.12.0.2;Name=TRINITY_DN6112_c0_g1_i4;score=4481
scaffold85|size492450	est2genome	match_part	291843	292750	4481	-	.	ID=scaffold85|size492450:hsp:42270:3.12.0.2;Parent=scaffold85|size492450:hit:20682:3.12.0.2;Target=TRINITY_DN6112_c0_g1_i4 1 914 -;Gap=M908
scaffold85|size492450	est2genome	expressed_sequence_match	292902	294201	6500	-	.	ID=scaffold85|size492450:hit:20683:3.12.0.2;Name=TRINITY_DN3953_c0_g1_i1;score=6500
scaffold85|size492450	est2genome	match_part	292902	294201	6500	-	.	ID=scaffold85|size492450:hsp:42271:3.12.0.2;Parent=scaffold85|size492450:hit:20683:3.12.0.2;Target=TRINITY_DN3953_c0_g1_i1 1 1300 -;Gap=M1300
scaffold85|size492450	est2genome	expressed_sequence_match	297852	299862	9436	+	.	ID=scaffold85|size492450:hit:20684:3.12.0.2;Name=TRINITY_DN15850_c0_g1_i2;score=9436
scaffold85|size492450	est2genome	match_part	297852	299203	9436	+	.	ID=scaffold85|size492450:hsp:42272:3.12.0.2;Parent=scaffold85|size492450:hit:20684:3.12.0.2;Target=TRINITY_DN15850_c0_g1_i2 1 1352 +;Gap=M1352
scaffold85|size492450	est2genome	match_part	299299	299862	9436	+	.	ID=scaffold85|size492450:hsp:42273:3.12.0.2;Parent=scaffold85|size492450:hit:20684:3.12.0.2;Target=TRINITY_DN15850_c0_g1_i2 1353 1916 +;Gap=M564
scaffold85|size492450	est2genome	expressed_sequence_match	297852	299862	9929	+	.	ID=scaffold85|size492450:hit:20685:3.12.0.2;Name=TRINITY_DN15850_c0_g1_i3;score=9929
scaffold85|size492450	est2genome	match_part	297852	299862	9929	+	.	ID=scaffold85|size492450:hsp:42274:3.12.0.2;Parent=scaffold85|size492450:hit:20685:3.12.0.2;Target=TRINITY_DN15850_c0_g1_i3 1 2011 +;Gap=M2011
scaffold85|size492450	est2genome	expressed_sequence_match	299182	301011	8997	-	.	ID=scaffold85|size492450:hit:20686:3.12.0.2;Name=TRINITY_DN9273_c0_g2_i3;score=8997
scaffold85|size492450	est2genome	match_part	299182	301011	8997	-	.	ID=scaffold85|size492450:hsp:42275:3.12.0.2;Parent=scaffold85|size492450:hit:20686:3.12.0.2;Target=TRINITY_DN9273_c0_g2_i3 1 1830 +;Gap=M1830
scaffold85|size492450	est2genome	expressed_sequence_match	298348	301011	12088	+	.	ID=scaffold85|size492450:hit:20687:3.12.0.2;Name=TRINITY_DN9273_c0_g2_i2;score=12088
scaffold85|size492450	est2genome	match_part	298348	299203	12088	+	.	ID=scaffold85|size492450:hsp:42276:3.12.0.2;Parent=scaffold85|size492450:hit:20687:3.12.0.2;Target=TRINITY_DN9273_c0_g2_i2 1625 2480 -;Gap=M856
scaffold85|size492450	est2genome	match_part	299299	299372	12088	+	.	ID=scaffold85|size492450:hsp:42277:3.12.0.2;Parent=scaffold85|size492450:hit:20687:3.12.0.2;Target=TRINITY_DN9273_c0_g2_i2 1551 1624 -;Gap=M74
scaffold85|size492450	est2genome	match_part	299462	301011	12088	+	.	ID=scaffold85|size492450:hsp:42278:3.12.0.2;Parent=scaffold85|size492450:hit:20687:3.12.0.2;Target=TRINITY_DN9273_c0_g2_i2 1 1550 -;Gap=M1550
scaffold85|size492450	est2genome	expressed_sequence_match	299738	301159	6993	-	.	ID=scaffold85|size492450:hit:20688:3.12.0.2;Name=TRINITY_DN15621_c0_g1_i1;score=6993
scaffold85|size492450	est2genome	match_part	299738	301159	6993	-	.	ID=scaffold85|size492450:hsp:42279:3.12.0.2;Parent=scaffold85|size492450:hit:20688:3.12.0.2;Target=TRINITY_DN15621_c0_g1_i1 1 1422 +;Gap=M1422
###
scaffold85|size492450	blastx	protein_match	301741	302201	88	+	.	ID=scaffold85|size492450:hit:20689:3.12.0.3;Name=jgi|Thaps3|943|fgenesh1_pg.C_chr_1000077;score=88
scaffold85|size492450	blastx	match_part	301741	301815	88	+	.	ID=scaffold85|size492450:hsp:42280:3.12.0.3;Parent=scaffold85|size492450:hit:20689:3.12.0.3;Target=jgi|Thaps3|943|fgenesh1_pg.C_chr_1000077 17 41 +;Gap=M75
scaffold85|size492450	blastx	match_part	301926	302201	193	+	.	ID=scaffold85|size492450:hsp:42281:3.12.0.3;Parent=scaffold85|size492450:hit:20689:3.12.0.3;Target=jgi|Thaps3|943|fgenesh1_pg.C_chr_1000077 43 143 +;Gap=M276
scaffold85|size492450	blastx	protein_match	333697	334935	1403	+	.	ID=scaffold85|size492450:hit:20690:3.12.0.3;Name=jgi|Thaps3|11325|fgenesh1_pg.C_chr_19c_29000011;score=1403
scaffold85|size492450	blastx	match_part	333697	334935	1403	+	.	ID=scaffold85|size492450:hsp:42282:3.12.0.3;Parent=scaffold85|size492450:hit:20690:3.12.0.3;Target=jgi|Thaps3|11325|fgenesh1_pg.C_chr_19c_29000011 1 388 +;Gap=M1239
scaffold85|size492450	blastx	protein_match	333559	334926	1093	+	.	ID=scaffold85|size492450:hit:20691:3.12.0.3;Name=jgi|Fracy1|209440|estExt_Genewise1Plus.C_80382;score=1093
scaffold85|size492450	blastx	match_part	333559	334926	1093	+	.	ID=scaffold85|size492450:hsp:42283:3.12.0.3;Parent=scaffold85|size492450:hit:20691:3.12.0.3;Target=jgi|Fracy1|209440|estExt_Genewise1Plus.C_80382 98 522 +;Gap=M1368
scaffold85|size492450	blastx	protein_match	333559	334926	1093	+	.	ID=scaffold85|size492450:hit:20692:3.12.0.3;Name=jgi|Fracy1|209440|estExt_Genewise1Plus.C_80382;score=1093
scaffold85|size492450	blastx	match_part	333559	334926	1093	+	.	ID=scaffold85|size492450:hsp:42284:3.12.0.3;Parent=scaffold85|size492450:hit:20692:3.12.0.3;Target=jgi|Fracy1|209440|estExt_Genewise1Plus.C_80382 98 522 +;Gap=M1368
scaffold85|size492450	blastx	protein_match	333559	334926	1093	+	.	ID=scaffold85|size492450:hit:20693:3.12.0.3;Name=jgi|Fracy1|209440|estExt_Genewise1Plus.C_80382;score=1093
scaffold85|size492450	blastx	match_part	333559	334926	1093	+	.	ID=scaffold85|size492450:hsp:42285:3.12.0.3;Parent=scaffold85|size492450:hit:20693:3.12.0.3;Target=jgi|Fracy1|209440|estExt_Genewise1Plus.C_80382 98 522 +;Gap=M1368
scaffold85|size492450	blastx	protein_match	334270	334926	406	+	.	ID=scaffold85|size492450:hit:20694:3.12.0.3;Name=jgi|Fracy1|252952|fgenesh2_pg.44_%2523_134;score=406
scaffold85|size492450	blastx	match_part	334270	334926	406	+	.	ID=scaffold85|size492450:hsp:42286:3.12.0.3;Parent=scaffold85|size492450:hit:20694:3.12.0.3;Target=jgi|Fracy1|252952|fgenesh2_pg.44_%252523_134 1 208 +;Gap=M657
scaffold85|size492450	blastx	protein_match	333580	334932	1410	+	.	ID=scaffold85|size492450:hit:20695:3.12.0.3;Name=jgi|Thaoce1|97727|rna11548;score=1410
scaffold85|size492450	blastx	match_part	333580	334932	1410	+	.	ID=scaffold85|size492450:hsp:42287:3.12.0.3;Parent=scaffold85|size492450:hit:20695:3.12.0.3;Target=jgi|Thaoce1|97727|rna11548 330 746 +;Gap=M1353
scaffold85|size492450	blastx	protein_match	336007	336876	742	-	.	ID=scaffold85|size492450:hit:20696:3.12.0.3;Name=jgi|Thaps3|25528|estExt_fgenesh1_pg.C_chr_19c_290009;score=742
scaffold85|size492450	blastx	match_part	336007	336876	742	-	.	ID=scaffold85|size492450:hsp:42288:3.12.0.3;Parent=scaffold85|size492450:hit:20696:3.12.0.3;Target=jgi|Thaps3|25528|estExt_fgenesh1_pg.C_chr_19c_290009 2 300 +;Gap=M870
scaffold85|size492450	blastx	protein_match	339223	341241	1533	+	.	ID=scaffold85|size492450:hit:20697:3.12.0.3;Name=jgi|Thaps3|25526|estExt_fgenesh1_pg.C_chr_19c_290007;score=1533
scaffold85|size492450	blastx	match_part	339223	341241	1533	+	.	ID=scaffold85|size492450:hsp:42289:3.12.0.3;Parent=scaffold85|size492450:hit:20697:3.12.0.3;Target=jgi|Thaps3|25526|estExt_fgenesh1_pg.C_chr_19c_290007 73 765 +;Gap=M2019
scaffold85|size492450	blastx	protein_match	341427	351098	94	-	.	ID=scaffold85|size492450:hit:20698:3.12.0.3;Name=jgi|Thaps3|21306|estExt_fgenesh1_pg.C_chr_20457;score=94
scaffold85|size492450	blastx	match_part	350691	351098	215	-	.	ID=scaffold85|size492450:hsp:42290:3.12.0.3;Parent=scaffold85|size492450:hit:20698:3.12.0.3;Target=jgi|Thaps3|21306|estExt_fgenesh1_pg.C_chr_20457 44 148 +;Gap=M408
scaffold85|size492450	blastx	match_part	341632	341784	152	-	.	ID=scaffold85|size492450:hsp:42291:3.12.0.3;Parent=scaffold85|size492450:hit:20698:3.12.0.3;Target=jgi|Thaps3|21306|estExt_fgenesh1_pg.C_chr_20457 197 248 +;Gap=M153
scaffold85|size492450	blastx	match_part	341427	341540	94	-	.	ID=scaffold85|size492450:hsp:42292:3.12.0.3;Parent=scaffold85|size492450:hit:20698:3.12.0.3;Target=jgi|Thaps3|21306|estExt_fgenesh1_pg.C_chr_20457 249 287 +;Gap=M114
scaffold85|size492450	blastx	protein_match	375169	375858	722	-	.	ID=scaffold85|size492450:hit:20699:3.12.0.3;Name=jgi|Thaoce1|76177|rna5748;score=722
scaffold85|size492450	blastx	match_part	375169	375858	722	-	.	ID=scaffold85|size492450:hsp:42293:3.12.0.3;Parent=scaffold85|size492450:hit:20699:3.12.0.3;Target=jgi|Thaoce1|76177|rna5748 20 217 +;Gap=M690
scaffold85|size492450	blastx	protein_match	373973	375864	664	-	.	ID=scaffold85|size492450:hit:20700:3.12.0.3;Name=jgi|Thaps3|38351|e_gw1.19c.4.1;score=664
scaffold85|size492450	blastx	match_part	375091	375864	867	-	.	ID=scaffold85|size492450:hsp:42294:3.12.0.3;Parent=scaffold85|size492450:hit:20700:3.12.0.3;Target=jgi|Thaps3|38351|e_gw1.19c.4.1 11 232 +;Gap=M774
scaffold85|size492450	blastx	match_part	374715	375011	377	-	.	ID=scaffold85|size492450:hsp:42295:3.12.0.3;Parent=scaffold85|size492450:hit:20700:3.12.0.3;Target=jgi|Thaps3|38351|e_gw1.19c.4.1 232 330 +;Gap=M297
scaffold85|size492450	blastx	match_part	373973	374626	664	-	.	ID=scaffold85|size492450:hsp:42296:3.12.0.3;Parent=scaffold85|size492450:hit:20700:3.12.0.3;Target=jgi|Thaps3|38351|e_gw1.19c.4.1 325 522 +;Gap=M654
scaffold85|size492450	blastx	protein_match	373880	375032	686	-	.	ID=scaffold85|size492450:hit:20701:3.12.0.3;Name=jgi|Thaoce1|76081|rna11029;score=686
scaffold85|size492450	blastx	match_part	374703	375032	363	-	.	ID=scaffold85|size492450:hsp:42297:3.12.0.3;Parent=scaffold85|size492450:hit:20701:3.12.0.3;Target=jgi|Thaoce1|76081|rna11029 7 115 +;Gap=M330
scaffold85|size492450	blastx	match_part	373880	374635	686	-	.	ID=scaffold85|size492450:hsp:42298:3.12.0.3;Parent=scaffold85|size492450:hit:20701:3.12.0.3;Target=jgi|Thaoce1|76081|rna11029 113 359 +;Gap=M756
scaffold85|size492450	blastx	protein_match	382258	382797	560	-	.	ID=scaffold85|size492450:hit:20702:3.12.0.3;Name=jgi|Phatr2|14945|e_gw1.17.148.1;score=560
scaffold85|size492450	blastx	match_part	382258	382797	560	-	.	ID=scaffold85|size492450:hsp:42299:3.12.0.3;Parent=scaffold85|size492450:hit:20702:3.12.0.3;Target=jgi|Phatr2|14945|e_gw1.17.148.1 13 196 +;Gap=M540
scaffold85|size492450	blastx	protein_match	382258	382815	786	-	.	ID=scaffold85|size492450:hit:20703:3.12.0.3;Name=jgi|Thaps3|38331|e_gw1.19b.24.1;score=786
scaffold85|size492450	blastx	match_part	382258	382815	786	-	.	ID=scaffold85|size492450:hsp:42300:3.12.0.3;Parent=scaffold85|size492450:hit:20703:3.12.0.3;Target=jgi|Thaps3|38331|e_gw1.19b.24.1 1 186 +;Gap=M558
scaffold85|size492450	blastx	protein_match	382258	382866	699	-	.	ID=scaffold85|size492450:hit:20704:3.12.0.3;Name=jgi|Thaoce1|99906|rna24936;score=699
scaffold85|size492450	blastx	match_part	382258	382866	699	-	.	ID=scaffold85|size492450:hsp:42301:3.12.0.3;Parent=scaffold85|size492450:hit:20704:3.12.0.3;Target=jgi|Thaoce1|99906|rna24936 210 424 +;Gap=M609
scaffold85|size492450	blastx	protein_match	382258	382794	476	-	.	ID=scaffold85|size492450:hit:20705:3.12.0.3;Name=jgi|Fracy1|180792|e_gw1.2.1647.1;score=476
scaffold85|size492450	blastx	match_part	382258	382794	476	-	.	ID=scaffold85|size492450:hsp:42302:3.12.0.3;Parent=scaffold85|size492450:hit:20705:3.12.0.3;Target=jgi|Fracy1|180792|e_gw1.2.1647.1 18 199 +;Gap=M537
scaffold85|size492450	blastx	protein_match	382258	382794	476	-	.	ID=scaffold85|size492450:hit:20706:3.12.0.3;Name=jgi|Fracy1|180792|e_gw1.2.1647.1;score=476
scaffold85|size492450	blastx	match_part	382258	382794	476	-	.	ID=scaffold85|size492450:hsp:42303:3.12.0.3;Parent=scaffold85|size492450:hit:20706:3.12.0.3;Target=jgi|Fracy1|180792|e_gw1.2.1647.1 18 199 +;Gap=M537
scaffold85|size492450	blastx	protein_match	382258	382794	476	-	.	ID=scaffold85|size492450:hit:20707:3.12.0.3;Name=jgi|Fracy1|180792|e_gw1.2.1647.1;score=476
scaffold85|size492450	blastx	match_part	382258	382794	476	-	.	ID=scaffold85|size492450:hsp:42304:3.12.0.3;Parent=scaffold85|size492450:hit:20707:3.12.0.3;Target=jgi|Fracy1|180792|e_gw1.2.1647.1 18 199 +;Gap=M537
scaffold85|size492450	blastx	protein_match	407733	408107	490	+	.	ID=scaffold85|size492450:hit:20708:3.12.0.3;Name=jgi|Thaps3|29950|estExt_Genewise1.C_chr_140052;score=490
scaffold85|size492450	blastx	match_part	407733	408107	490	+	.	ID=scaffold85|size492450:hsp:42305:3.12.0.3;Parent=scaffold85|size492450:hit:20708:3.12.0.3;Target=jgi|Thaps3|29950|estExt_Genewise1.C_chr_140052 1 125 +;Gap=M375
scaffold85|size492450	blastx	protein_match	407733	408107	487	+	.	ID=scaffold85|size492450:hit:20709:3.12.0.3;Name=jgi|Thaps3|35245|e_gw1.7.493.1;score=487
scaffold85|size492450	blastx	match_part	407733	408107	487	+	.	ID=scaffold85|size492450:hsp:42306:3.12.0.3;Parent=scaffold85|size492450:hit:20709:3.12.0.3;Target=jgi|Thaps3|35245|e_gw1.7.493.1 1 125 +;Gap=M375
scaffold85|size492450	blastx	protein_match	407751	408107	464	+	.	ID=scaffold85|size492450:hit:20710:3.12.0.3;Name=jgi|Fracy1|193629|e_gw1.19.425.1;score=464
scaffold85|size492450	blastx	match_part	407751	408107	464	+	.	ID=scaffold85|size492450:hsp:42307:3.12.0.3;Parent=scaffold85|size492450:hit:20710:3.12.0.3;Target=jgi|Fracy1|193629|e_gw1.19.425.1 1 119 +;Gap=M357
scaffold85|size492450	blastx	protein_match	407733	408107	317	+	.	ID=scaffold85|size492450:hit:20711:3.12.0.3;Name=jgi|Thaoce1|85013|rna15692;score=317
scaffold85|size492450	blastx	match_part	407733	408107	317	+	.	ID=scaffold85|size492450:hsp:42308:3.12.0.3;Parent=scaffold85|size492450:hit:20711:3.12.0.3;Target=jgi|Thaoce1|85013|rna15692 1 128 +;Gap=M375
scaffold85|size492450	blastx	protein_match	407790	408107	220	+	.	ID=scaffold85|size492450:hit:20712:3.12.0.3;Name=jgi|Thaoce1|98983|rna6913;score=220
scaffold85|size492450	blastx	match_part	407790	408107	220	+	.	ID=scaffold85|size492450:hsp:42309:3.12.0.3;Parent=scaffold85|size492450:hit:20712:3.12.0.3;Target=jgi|Thaoce1|98983|rna6913 30 136 +;Gap=M318
scaffold85|size492450	blastx	protein_match	407733	408107	487	+	.	ID=scaffold85|size492450:hit:20713:3.12.0.3;Name=jgi|Phatr2|50872|estExt_fgenesh1_pm.C_chr_60028;score=487
scaffold85|size492450	blastx	match_part	407733	408107	487	+	.	ID=scaffold85|size492450:hsp:42310:3.12.0.3;Parent=scaffold85|size492450:hit:20713:3.12.0.3;Target=jgi|Phatr2|50872|estExt_fgenesh1_pm.C_chr_60028 1 125 +;Gap=M375
scaffold85|size492450	blastx	protein_match	407733	408107	487	+	.	ID=scaffold85|size492450:hit:20714:3.12.0.3;Name=jgi|Fracy1|180255|e_gw1.2.1154.1;score=487
scaffold85|size492450	blastx	match_part	407733	408107	487	+	.	ID=scaffold85|size492450:hsp:42311:3.12.0.3;Parent=scaffold85|size492450:hit:20714:3.12.0.3;Target=jgi|Fracy1|180255|e_gw1.2.1154.1 1 125 +;Gap=M375
scaffold85|size492450	blastx	protein_match	407733	408107	487	+	.	ID=scaffold85|size492450:hit:20715:3.12.0.3;Name=jgi|Fracy1|180255|e_gw1.2.1154.1;score=487
scaffold85|size492450	blastx	match_part	407733	408107	487	+	.	ID=scaffold85|size492450:hsp:42312:3.12.0.3;Parent=scaffold85|size492450:hit:20715:3.12.0.3;Target=jgi|Fracy1|180255|e_gw1.2.1154.1 1 125 +;Gap=M375
scaffold85|size492450	blastx	protein_match	407775	408107	427	+	.	ID=scaffold85|size492450:hit:20716:3.12.0.3;Name=jgi|Thaoce1|79894|rna17584;score=427
scaffold85|size492450	blastx	match_part	407775	408107	427	+	.	ID=scaffold85|size492450:hsp:42313:3.12.0.3;Parent=scaffold85|size492450:hit:20716:3.12.0.3;Target=jgi|Thaoce1|79894|rna17584 46 156 +;Gap=M333
scaffold85|size492450	blastx	protein_match	407751	408107	464	+	.	ID=scaffold85|size492450:hit:20717:3.12.0.3;Name=jgi|Fracy1|193629|e_gw1.19.425.1;score=464
scaffold85|size492450	blastx	match_part	407751	408107	464	+	.	ID=scaffold85|size492450:hsp:42314:3.12.0.3;Parent=scaffold85|size492450:hit:20717:3.12.0.3;Target=jgi|Fracy1|193629|e_gw1.19.425.1 1 119 +;Gap=M357
scaffold85|size492450	blastx	protein_match	407730	408107	487	+	.	ID=scaffold85|size492450:hit:20718:3.12.0.3;Name=jgi|Thaoce1|99046|rna23343;score=487
scaffold85|size492450	blastx	match_part	407730	408107	487	+	.	ID=scaffold85|size492450:hsp:42315:3.12.0.3;Parent=scaffold85|size492450:hit:20718:3.12.0.3;Target=jgi|Thaoce1|99046|rna23343 73 198 +;Gap=M378
scaffold85|size492450	blastx	protein_match	407733	408107	487	+	.	ID=scaffold85|size492450:hit:20719:3.12.0.3;Name=jgi|Thaps3|36811|e_gw1.12.208.1;score=487
scaffold85|size492450	blastx	match_part	407733	408107	487	+	.	ID=scaffold85|size492450:hsp:42316:3.12.0.3;Parent=scaffold85|size492450:hit:20719:3.12.0.3;Target=jgi|Thaps3|36811|e_gw1.12.208.1 1 125 +;Gap=M375
scaffold85|size492450	blastx	protein_match	407733	408107	487	+	.	ID=scaffold85|size492450:hit:20720:3.12.0.3;Name=jgi|Thaps3|3183|fgenesh1_pg.C_chr_3000117;score=487
scaffold85|size492450	blastx	match_part	407733	408107	487	+	.	ID=scaffold85|size492450:hsp:42317:3.12.0.3;Parent=scaffold85|size492450:hit:20720:3.12.0.3;Target=jgi|Thaps3|3183|fgenesh1_pg.C_chr_3000117 1 125 +;Gap=M375
scaffold85|size492450	blastx	protein_match	407733	408107	487	+	.	ID=scaffold85|size492450:hit:20721:3.12.0.3;Name=jgi|Fracy1|191802|e_gw1.13.282.1;score=487
scaffold85|size492450	blastx	match_part	407733	408107	487	+	.	ID=scaffold85|size492450:hsp:42318:3.12.0.3;Parent=scaffold85|size492450:hit:20721:3.12.0.3;Target=jgi|Fracy1|191802|e_gw1.13.282.1 1 125 +;Gap=M375
scaffold85|size492450	blastx	protein_match	407733	408107	487	+	.	ID=scaffold85|size492450:hit:20722:3.12.0.3;Name=jgi|Fracy1|179014|e_gw1.1.2140.1;score=487
scaffold85|size492450	blastx	match_part	407733	408107	487	+	.	ID=scaffold85|size492450:hsp:42319:3.12.0.3;Parent=scaffold85|size492450:hit:20722:3.12.0.3;Target=jgi|Fracy1|179014|e_gw1.1.2140.1 1 125 +;Gap=M375
scaffold85|size492450	blastx	protein_match	407733	408107	487	+	.	ID=scaffold85|size492450:hit:20723:3.12.0.3;Name=jgi|Fracy1|191802|e_gw1.13.282.1;score=487
scaffold85|size492450	blastx	match_part	407733	408107	487	+	.	ID=scaffold85|size492450:hsp:42320:3.12.0.3;Parent=scaffold85|size492450:hit:20723:3.12.0.3;Target=jgi|Fracy1|191802|e_gw1.13.282.1 1 125 +;Gap=M375
scaffold85|size492450	blastx	protein_match	407751	408107	464	+	.	ID=scaffold85|size492450:hit:20724:3.12.0.3;Name=jgi|Fracy1|193629|e_gw1.19.425.1;score=464
scaffold85|size492450	blastx	match_part	407751	408107	464	+	.	ID=scaffold85|size492450:hsp:42321:3.12.0.3;Parent=scaffold85|size492450:hit:20724:3.12.0.3;Target=jgi|Fracy1|193629|e_gw1.19.425.1 1 119 +;Gap=M357
scaffold85|size492450	blastx	protein_match	407817	407957	127	+	.	ID=scaffold85|size492450:hit:20725:3.12.0.3;Name=jgi|Thaoce1|81816|rna18698;score=127
scaffold85|size492450	blastx	match_part	407817	407957	127	+	.	ID=scaffold85|size492450:hsp:42322:3.12.0.3;Parent=scaffold85|size492450:hit:20725:3.12.0.3;Target=jgi|Thaoce1|81816|rna18698 29 75 +;Gap=M141
scaffold85|size492450	blastx	protein_match	407733	408107	490	+	.	ID=scaffold85|size492450:hit:20726:3.12.0.3;Name=jgi|Fracy1|220288|fgenesh2_kg.21_%2523_12_%2523_379_1_CCUX_EXTA;score=490
scaffold85|size492450	blastx	match_part	407733	408107	490	+	.	ID=scaffold85|size492450:hsp:42323:3.12.0.3;Parent=scaffold85|size492450:hit:20726:3.12.0.3;Target=jgi|Fracy1|220288|fgenesh2_kg.21_%252523_12_%252523_379_1_CCUX_EXTA 1 125 +;Gap=M375
scaffold85|size492450	blastx	protein_match	407733	408107	487	+	.	ID=scaffold85|size492450:hit:20727:3.12.0.3;Name=jgi|Thaps3|586|fgenesh1_pm.C_chr_7000024;score=487
scaffold85|size492450	blastx	match_part	407733	408107	487	+	.	ID=scaffold85|size492450:hsp:42324:3.12.0.3;Parent=scaffold85|size492450:hit:20727:3.12.0.3;Target=jgi|Thaps3|586|fgenesh1_pm.C_chr_7000024 1 125 +;Gap=M375
scaffold85|size492450	blastx	protein_match	407733	408107	487	+	.	ID=scaffold85|size492450:hit:20728:3.12.0.3;Name=jgi|Phatr2|11841|e_gw1.6.309.1;score=487
scaffold85|size492450	blastx	match_part	407733	408107	487	+	.	ID=scaffold85|size492450:hsp:42325:3.12.0.3;Parent=scaffold85|size492450:hit:20728:3.12.0.3;Target=jgi|Phatr2|11841|e_gw1.6.309.1 1 125 +;Gap=M375
scaffold85|size492450	blastx	protein_match	407733	408107	487	+	.	ID=scaffold85|size492450:hit:20729:3.12.0.3;Name=jgi|Fracy1|179229|e_gw1.1.2189.1;score=487
scaffold85|size492450	blastx	match_part	407733	408107	487	+	.	ID=scaffold85|size492450:hsp:42326:3.12.0.3;Parent=scaffold85|size492450:hit:20729:3.12.0.3;Target=jgi|Fracy1|179229|e_gw1.1.2189.1 1 125 +;Gap=M375
scaffold85|size492450	blastx	protein_match	407760	408107	302	+	.	ID=scaffold85|size492450:hit:20730:3.12.0.3;Name=jgi|Thaoce1|73067|rna16278;score=302
scaffold85|size492450	blastx	match_part	407760	408107	302	+	.	ID=scaffold85|size492450:hsp:42327:3.12.0.3;Parent=scaffold85|size492450:hit:20730:3.12.0.3;Target=jgi|Thaoce1|73067|rna16278 73 194 +;Gap=M348
scaffold85|size492450	blastx	protein_match	407859	408107	222	+	.	ID=scaffold85|size492450:hit:20731:3.12.0.3;Name=jgi|Fracy1|169307|estExt_Genewise1.C_60300;score=222
scaffold85|size492450	blastx	match_part	407859	408107	222	+	.	ID=scaffold85|size492450:hsp:42328:3.12.0.3;Parent=scaffold85|size492450:hit:20731:3.12.0.3;Target=jgi|Fracy1|169307|estExt_Genewise1.C_60300 2 85 +;Gap=M249
scaffold85|size492450	blastx	protein_match	407733	408107	490	+	.	ID=scaffold85|size492450:hit:20732:3.12.0.3;Name=jgi|Fracy1|220288|fgenesh2_kg.21_%2523_12_%2523_379_1_CCUX_EXTA;score=490
scaffold85|size492450	blastx	match_part	407733	408107	490	+	.	ID=scaffold85|size492450:hsp:42329:3.12.0.3;Parent=scaffold85|size492450:hit:20732:3.12.0.3;Target=jgi|Fracy1|220288|fgenesh2_kg.21_%252523_12_%252523_379_1_CCUX_EXTA 1 125 +;Gap=M375
scaffold85|size492450	blastx	protein_match	407733	408107	487	+	.	ID=scaffold85|size492450:hit:20733:3.12.0.3;Name=jgi|Fracy1|180255|e_gw1.2.1154.1;score=487
scaffold85|size492450	blastx	match_part	407733	408107	487	+	.	ID=scaffold85|size492450:hsp:42330:3.12.0.3;Parent=scaffold85|size492450:hit:20733:3.12.0.3;Target=jgi|Fracy1|180255|e_gw1.2.1154.1 1 125 +;Gap=M375
scaffold85|size492450	blastx	protein_match	407826	408107	280	+	.	ID=scaffold85|size492450:hit:20734:3.12.0.3;Name=jgi|Thaoce1|94838|rna30297;score=280
scaffold85|size492450	blastx	match_part	407826	408107	280	+	.	ID=scaffold85|size492450:hsp:42331:3.12.0.3;Parent=scaffold85|size492450:hit:20734:3.12.0.3;Target=jgi|Thaoce1|94838|rna30297 59 154 +;Gap=M282
scaffold85|size492450	blastx	protein_match	407859	408107	222	+	.	ID=scaffold85|size492450:hit:20735:3.12.0.3;Name=jgi|Fracy1|169307|estExt_Genewise1.C_60300;score=222
scaffold85|size492450	blastx	match_part	407859	408107	222	+	.	ID=scaffold85|size492450:hsp:42332:3.12.0.3;Parent=scaffold85|size492450:hit:20735:3.12.0.3;Target=jgi|Fracy1|169307|estExt_Genewise1.C_60300 2 85 +;Gap=M249
scaffold85|size492450	blastx	protein_match	407841	408107	238	+	.	ID=scaffold85|size492450:hit:20736:3.12.0.3;Name=jgi|Phatr2|16843|e_gw1.29.103.1;score=238
scaffold85|size492450	blastx	match_part	407841	408107	238	+	.	ID=scaffold85|size492450:hsp:42333:3.12.0.3;Parent=scaffold85|size492450:hit:20736:3.12.0.3;Target=jgi|Phatr2|16843|e_gw1.29.103.1 3 92 +;Gap=M267
scaffold85|size492450	blastx	protein_match	407859	408107	206	+	.	ID=scaffold85|size492450:hit:20737:3.12.0.3;Name=jgi|Thaps3|2084|fgenesh1_pg.C_chr_2000039;score=206
scaffold85|size492450	blastx	match_part	407859	408107	206	+	.	ID=scaffold85|size492450:hsp:42334:3.12.0.3;Parent=scaffold85|size492450:hit:20737:3.12.0.3;Target=jgi|Thaps3|2084|fgenesh1_pg.C_chr_2000039 2 85 +;Gap=M249
scaffold85|size492450	blastx	protein_match	407733	408107	490	+	.	ID=scaffold85|size492450:hit:20738:3.12.0.3;Name=jgi|Fracy1|212317|estExt_Genewise1Plus.C_230534;score=490
scaffold85|size492450	blastx	match_part	407733	408107	490	+	.	ID=scaffold85|size492450:hsp:42335:3.12.0.3;Parent=scaffold85|size492450:hit:20738:3.12.0.3;Target=jgi|Fracy1|212317|estExt_Genewise1Plus.C_230534 1 125 +;Gap=M375
scaffold85|size492450	blastx	protein_match	407733	408107	490	+	.	ID=scaffold85|size492450:hit:20739:3.12.0.3;Name=jgi|Fracy1|220288|fgenesh2_kg.21_%2523_12_%2523_379_1_CCUX_EXTA;score=490
scaffold85|size492450	blastx	match_part	407733	408107	490	+	.	ID=scaffold85|size492450:hsp:42336:3.12.0.3;Parent=scaffold85|size492450:hit:20739:3.12.0.3;Target=jgi|Fracy1|220288|fgenesh2_kg.21_%252523_12_%252523_379_1_CCUX_EXTA 1 125 +;Gap=M375
scaffold85|size492450	blastx	protein_match	407733	408107	490	+	.	ID=scaffold85|size492450:hit:20740:3.12.0.3;Name=jgi|Fracy1|212317|estExt_Genewise1Plus.C_230534;score=490
scaffold85|size492450	blastx	match_part	407733	408107	490	+	.	ID=scaffold85|size492450:hsp:42337:3.12.0.3;Parent=scaffold85|size492450:hit:20740:3.12.0.3;Target=jgi|Fracy1|212317|estExt_Genewise1Plus.C_230534 1 125 +;Gap=M375
scaffold85|size492450	blastx	protein_match	407733	408107	487	+	.	ID=scaffold85|size492450:hit:20741:3.12.0.3;Name=jgi|Thaps3|35404|e_gw1.7.488.1;score=487
scaffold85|size492450	blastx	match_part	407733	408107	487	+	.	ID=scaffold85|size492450:hsp:42338:3.12.0.3;Parent=scaffold85|size492450:hit:20741:3.12.0.3;Target=jgi|Thaps3|35404|e_gw1.7.488.1 1 125 +;Gap=M375
scaffold85|size492450	blastx	protein_match	407733	408107	487	+	.	ID=scaffold85|size492450:hit:20742:3.12.0.3;Name=jgi|Thaoce1|100981|rna15609;score=487
scaffold85|size492450	blastx	match_part	407733	408107	487	+	.	ID=scaffold85|size492450:hsp:42339:3.12.0.3;Parent=scaffold85|size492450:hit:20742:3.12.0.3;Target=jgi|Thaoce1|100981|rna15609 1 125 +;Gap=M375
scaffold85|size492450	blastx	protein_match	407733	408107	487	+	.	ID=scaffold85|size492450:hit:20743:3.12.0.3;Name=jgi|Fracy1|179229|e_gw1.1.2189.1;score=487
scaffold85|size492450	blastx	match_part	407733	408107	487	+	.	ID=scaffold85|size492450:hsp:42340:3.12.0.3;Parent=scaffold85|size492450:hit:20743:3.12.0.3;Target=jgi|Fracy1|179229|e_gw1.1.2189.1 1 125 +;Gap=M375
scaffold85|size492450	blastx	protein_match	407733	408107	487	+	.	ID=scaffold85|size492450:hit:20744:3.12.0.3;Name=jgi|Fracy1|179014|e_gw1.1.2140.1;score=487
scaffold85|size492450	blastx	match_part	407733	408107	487	+	.	ID=scaffold85|size492450:hsp:42341:3.12.0.3;Parent=scaffold85|size492450:hit:20744:3.12.0.3;Target=jgi|Fracy1|179014|e_gw1.1.2140.1 1 125 +;Gap=M375
scaffold85|size492450	blastx	protein_match	407733	408107	287	+	.	ID=scaffold85|size492450:hit:20745:3.12.0.3;Name=jgi|Thaoce1|76619|rna25610;score=287
scaffold85|size492450	blastx	match_part	407733	408107	287	+	.	ID=scaffold85|size492450:hsp:42342:3.12.0.3;Parent=scaffold85|size492450:hit:20745:3.12.0.3;Target=jgi|Thaoce1|76619|rna25610 1 124 +;Gap=M375
scaffold85|size492450	blastx	protein_match	407859	408107	222	+	.	ID=scaffold85|size492450:hit:20746:3.12.0.3;Name=jgi|Fracy1|174718|estExt_Genewise1.C_390001;score=222
scaffold85|size492450	blastx	match_part	407859	408107	222	+	.	ID=scaffold85|size492450:hsp:42343:3.12.0.3;Parent=scaffold85|size492450:hit:20746:3.12.0.3;Target=jgi|Fracy1|174718|estExt_Genewise1.C_390001 2 85 +;Gap=M249
scaffold85|size492450	blastx	protein_match	407859	408107	222	+	.	ID=scaffold85|size492450:hit:20747:3.12.0.3;Name=jgi|Fracy1|169307|estExt_Genewise1.C_60300;score=222
scaffold85|size492450	blastx	match_part	407859	408107	222	+	.	ID=scaffold85|size492450:hsp:42344:3.12.0.3;Parent=scaffold85|size492450:hit:20747:3.12.0.3;Target=jgi|Fracy1|169307|estExt_Genewise1.C_60300 2 85 +;Gap=M249
scaffold85|size492450	blastx	protein_match	407733	408107	487	+	.	ID=scaffold85|size492450:hit:20748:3.12.0.3;Name=jgi|Phatr2|50695|estExt_fgenesh1_pm.C_chr_10060;score=487
scaffold85|size492450	blastx	match_part	407733	408107	487	+	.	ID=scaffold85|size492450:hsp:42345:3.12.0.3;Parent=scaffold85|size492450:hit:20748:3.12.0.3;Target=jgi|Phatr2|50695|estExt_fgenesh1_pm.C_chr_10060 1 125 +;Gap=M375
scaffold85|size492450	blastx	protein_match	407733	408107	487	+	.	ID=scaffold85|size492450:hit:20749:3.12.0.3;Name=jgi|Fracy1|203578|e_gw1.93.88.1;score=487
scaffold85|size492450	blastx	match_part	407733	408107	487	+	.	ID=scaffold85|size492450:hsp:42346:3.12.0.3;Parent=scaffold85|size492450:hit:20749:3.12.0.3;Target=jgi|Fracy1|203578|e_gw1.93.88.1 1 125 +;Gap=M375
scaffold85|size492450	blastx	protein_match	407937	408107	181	+	.	ID=scaffold85|size492450:hit:20750:3.12.0.3;Name=jgi|Thaoce1|76530|rna8344;score=181
scaffold85|size492450	blastx	match_part	407937	408107	181	+	.	ID=scaffold85|size492450:hsp:42347:3.12.0.3;Parent=scaffold85|size492450:hit:20750:3.12.0.3;Target=jgi|Thaoce1|76530|rna8344 57 113 +;Gap=M171
scaffold85|size492450	blastx	protein_match	407733	408107	487	+	.	ID=scaffold85|size492450:hit:20751:3.12.0.3;Name=jgi|Thaps3|37432|e_gw1.14.268.1;score=487
scaffold85|size492450	blastx	match_part	407733	408107	487	+	.	ID=scaffold85|size492450:hsp:42348:3.12.0.3;Parent=scaffold85|size492450:hit:20751:3.12.0.3;Target=jgi|Thaps3|37432|e_gw1.14.268.1 1 125 +;Gap=M375
scaffold85|size492450	blastx	protein_match	407733	408107	487	+	.	ID=scaffold85|size492450:hit:20752:3.12.0.3;Name=jgi|Fracy1|179014|e_gw1.1.2140.1;score=487
scaffold85|size492450	blastx	match_part	407733	408107	487	+	.	ID=scaffold85|size492450:hsp:42349:3.12.0.3;Parent=scaffold85|size492450:hit:20752:3.12.0.3;Target=jgi|Fracy1|179014|e_gw1.1.2140.1 1 125 +;Gap=M375
scaffold85|size492450	blastx	protein_match	407733	408107	487	+	.	ID=scaffold85|size492450:hit:20753:3.12.0.3;Name=jgi|Fracy1|179229|e_gw1.1.2189.1;score=487
scaffold85|size492450	blastx	match_part	407733	408107	487	+	.	ID=scaffold85|size492450:hsp:42350:3.12.0.3;Parent=scaffold85|size492450:hit:20753:3.12.0.3;Target=jgi|Fracy1|179229|e_gw1.1.2189.1 1 125 +;Gap=M375
scaffold85|size492450	blastx	protein_match	407733	408107	487	+	.	ID=scaffold85|size492450:hit:20754:3.12.0.3;Name=jgi|Fracy1|191802|e_gw1.13.282.1;score=487
scaffold85|size492450	blastx	match_part	407733	408107	487	+	.	ID=scaffold85|size492450:hsp:42351:3.12.0.3;Parent=scaffold85|size492450:hit:20754:3.12.0.3;Target=jgi|Fracy1|191802|e_gw1.13.282.1 1 125 +;Gap=M375
scaffold85|size492450	blastx	protein_match	407838	408107	293	+	.	ID=scaffold85|size492450:hit:20755:3.12.0.3;Name=jgi|Thaoce1|76561|rna20632;score=293
scaffold85|size492450	blastx	match_part	407838	408107	293	+	.	ID=scaffold85|size492450:hsp:42352:3.12.0.3;Parent=scaffold85|size492450:hit:20755:3.12.0.3;Target=jgi|Thaoce1|76561|rna20632 48 137 +;Gap=M270
scaffold85|size492450	blastx	protein_match	407733	408107	487	+	.	ID=scaffold85|size492450:hit:20756:3.12.0.3;Name=jgi|Phatr2|21239|estExt_gwp_gw1.C_chr_120035;score=487
scaffold85|size492450	blastx	match_part	407733	408107	487	+	.	ID=scaffold85|size492450:hsp:42353:3.12.0.3;Parent=scaffold85|size492450:hit:20756:3.12.0.3;Target=jgi|Phatr2|21239|estExt_gwp_gw1.C_chr_120035 1 125 +;Gap=M375
scaffold85|size492450	blastx	protein_match	407733	408107	487	+	.	ID=scaffold85|size492450:hit:20757:3.12.0.3;Name=jgi|Fracy1|203603|e_gw1.93.48.1;score=487
scaffold85|size492450	blastx	match_part	407733	408107	487	+	.	ID=scaffold85|size492450:hsp:42354:3.12.0.3;Parent=scaffold85|size492450:hit:20757:3.12.0.3;Target=jgi|Fracy1|203603|e_gw1.93.48.1 1 125 +;Gap=M375
scaffold85|size492450	blastx	protein_match	407733	408107	435	+	.	ID=scaffold85|size492450:hit:20758:3.12.0.3;Name=jgi|Thaoce1|84232|rna29988;score=435
scaffold85|size492450	blastx	match_part	407733	408107	435	+	.	ID=scaffold85|size492450:hsp:42355:3.12.0.3;Parent=scaffold85|size492450:hit:20758:3.12.0.3;Target=jgi|Thaoce1|84232|rna29988 1 161 +;Gap=M375
scaffold85|size492450	blastx	protein_match	408613	408978	379	-	.	ID=scaffold85|size492450:hit:20759:3.12.0.3;Name=jgi|Thaps3|29950|estExt_Genewise1.C_chr_140052;score=379
scaffold85|size492450	blastx	match_part	408613	408978	379	-	.	ID=scaffold85|size492450:hsp:42356:3.12.0.3;Parent=scaffold85|size492450:hit:20759:3.12.0.3;Target=jgi|Thaps3|29950|estExt_Genewise1.C_chr_140052 22 133 +;Gap=M366
scaffold85|size492450	blastx	protein_match	408613	408978	380	-	.	ID=scaffold85|size492450:hit:20760:3.12.0.3;Name=jgi|Thaps3|35245|e_gw1.7.493.1;score=380
scaffold85|size492450	blastx	match_part	408613	408978	380	-	.	ID=scaffold85|size492450:hsp:42357:3.12.0.3;Parent=scaffold85|size492450:hit:20760:3.12.0.3;Target=jgi|Thaps3|35245|e_gw1.7.493.1 22 133 +;Gap=M366
scaffold85|size492450	blastx	protein_match	408613	408978	382	-	.	ID=scaffold85|size492450:hit:20761:3.12.0.3;Name=jgi|Fracy1|193629|e_gw1.19.425.1;score=382
scaffold85|size492450	blastx	match_part	408613	408978	382	-	.	ID=scaffold85|size492450:hsp:42358:3.12.0.3;Parent=scaffold85|size492450:hit:20761:3.12.0.3;Target=jgi|Fracy1|193629|e_gw1.19.425.1 16 127 +;Gap=M366
scaffold85|size492450	blastx	protein_match	408613	408957	318	-	.	ID=scaffold85|size492450:hit:20762:3.12.0.3;Name=jgi|Thaoce1|85013|rna15692;score=318
scaffold85|size492450	blastx	match_part	408613	408957	318	-	.	ID=scaffold85|size492450:hsp:42359:3.12.0.3;Parent=scaffold85|size492450:hit:20762:3.12.0.3;Target=jgi|Thaoce1|85013|rna15692 30 136 +;Gap=M345
scaffold85|size492450	blastx	protein_match	408613	408915	245	-	.	ID=scaffold85|size492450:hit:20763:3.12.0.3;Name=jgi|Thaoce1|98983|rna6913;score=245
scaffold85|size492450	blastx	match_part	408613	408915	245	-	.	ID=scaffold85|size492450:hsp:42360:3.12.0.3;Parent=scaffold85|size492450:hit:20763:3.12.0.3;Target=jgi|Thaoce1|98983|rna6913 53 144 +;Gap=M303
scaffold85|size492450	blastx	protein_match	408613	408978	380	-	.	ID=scaffold85|size492450:hit:20764:3.12.0.3;Name=jgi|Phatr2|50872|estExt_fgenesh1_pm.C_chr_60028;score=380
scaffold85|size492450	blastx	match_part	408613	408978	380	-	.	ID=scaffold85|size492450:hsp:42361:3.12.0.3;Parent=scaffold85|size492450:hit:20764:3.12.0.3;Target=jgi|Phatr2|50872|estExt_fgenesh1_pm.C_chr_60028 22 133 +;Gap=M366
scaffold85|size492450	blastx	protein_match	408613	408978	380	-	.	ID=scaffold85|size492450:hit:20765:3.12.0.3;Name=jgi|Fracy1|180255|e_gw1.2.1154.1;score=380
scaffold85|size492450	blastx	match_part	408613	408978	380	-	.	ID=scaffold85|size492450:hsp:42362:3.12.0.3;Parent=scaffold85|size492450:hit:20765:3.12.0.3;Target=jgi|Fracy1|180255|e_gw1.2.1154.1 22 133 +;Gap=M366
scaffold85|size492450	blastx	protein_match	408613	408978	380	-	.	ID=scaffold85|size492450:hit:20766:3.12.0.3;Name=jgi|Fracy1|180255|e_gw1.2.1154.1;score=380
scaffold85|size492450	blastx	match_part	408613	408978	380	-	.	ID=scaffold85|size492450:hsp:42363:3.12.0.3;Parent=scaffold85|size492450:hit:20766:3.12.0.3;Target=jgi|Fracy1|180255|e_gw1.2.1154.1 22 133 +;Gap=M366
scaffold85|size492450	blastx	protein_match	408613	408978	377	-	.	ID=scaffold85|size492450:hit:20767:3.12.0.3;Name=jgi|Thaoce1|79894|rna17584;score=377
scaffold85|size492450	blastx	match_part	408613	408978	377	-	.	ID=scaffold85|size492450:hsp:42364:3.12.0.3;Parent=scaffold85|size492450:hit:20767:3.12.0.3;Target=jgi|Thaoce1|79894|rna17584 53 164 +;Gap=M366
scaffold85|size492450	blastx	protein_match	408613	408978	382	-	.	ID=scaffold85|size492450:hit:20768:3.12.0.3;Name=jgi|Fracy1|193629|e_gw1.19.425.1;score=382
scaffold85|size492450	blastx	match_part	408613	408978	382	-	.	ID=scaffold85|size492450:hsp:42365:3.12.0.3;Parent=scaffold85|size492450:hit:20768:3.12.0.3;Target=jgi|Fracy1|193629|e_gw1.19.425.1 16 127 +;Gap=M366
scaffold85|size492450	blastx	protein_match	408613	408978	379	-	.	ID=scaffold85|size492450:hit:20769:3.12.0.3;Name=jgi|Thaoce1|99046|rna23343;score=379
scaffold85|size492450	blastx	match_part	408613	408978	379	-	.	ID=scaffold85|size492450:hsp:42366:3.12.0.3;Parent=scaffold85|size492450:hit:20769:3.12.0.3;Target=jgi|Thaoce1|99046|rna23343 95 206 +;Gap=M366
scaffold85|size492450	blastx	protein_match	408613	408978	380	-	.	ID=scaffold85|size492450:hit:20770:3.12.0.3;Name=jgi|Thaps3|36811|e_gw1.12.208.1;score=380
scaffold85|size492450	blastx	match_part	408613	408978	380	-	.	ID=scaffold85|size492450:hsp:42367:3.12.0.3;Parent=scaffold85|size492450:hit:20770:3.12.0.3;Target=jgi|Thaps3|36811|e_gw1.12.208.1 22 133 +;Gap=M366
scaffold85|size492450	blastx	protein_match	408613	408978	380	-	.	ID=scaffold85|size492450:hit:20771:3.12.0.3;Name=jgi|Thaps3|3183|fgenesh1_pg.C_chr_3000117;score=380
scaffold85|size492450	blastx	match_part	408613	408978	380	-	.	ID=scaffold85|size492450:hsp:42368:3.12.0.3;Parent=scaffold85|size492450:hit:20771:3.12.0.3;Target=jgi|Thaps3|3183|fgenesh1_pg.C_chr_3000117 22 133 +;Gap=M366
scaffold85|size492450	blastx	protein_match	408613	408978	380	-	.	ID=scaffold85|size492450:hit:20772:3.12.0.3;Name=jgi|Fracy1|191802|e_gw1.13.282.1;score=380
scaffold85|size492450	blastx	match_part	408613	408978	380	-	.	ID=scaffold85|size492450:hsp:42369:3.12.0.3;Parent=scaffold85|size492450:hit:20772:3.12.0.3;Target=jgi|Fracy1|191802|e_gw1.13.282.1 22 133 +;Gap=M366
scaffold85|size492450	blastx	protein_match	408613	408978	380	-	.	ID=scaffold85|size492450:hit:20773:3.12.0.3;Name=jgi|Fracy1|179014|e_gw1.1.2140.1;score=380
scaffold85|size492450	blastx	match_part	408613	408978	380	-	.	ID=scaffold85|size492450:hsp:42370:3.12.0.3;Parent=scaffold85|size492450:hit:20773:3.12.0.3;Target=jgi|Fracy1|179014|e_gw1.1.2140.1 22 133 +;Gap=M366
scaffold85|size492450	blastx	protein_match	408613	408978	380	-	.	ID=scaffold85|size492450:hit:20774:3.12.0.3;Name=jgi|Fracy1|191802|e_gw1.13.282.1;score=380
scaffold85|size492450	blastx	match_part	408613	408978	380	-	.	ID=scaffold85|size492450:hsp:42371:3.12.0.3;Parent=scaffold85|size492450:hit:20774:3.12.0.3;Target=jgi|Fracy1|191802|e_gw1.13.282.1 22 133 +;Gap=M366
scaffold85|size492450	blastx	protein_match	408613	408978	382	-	.	ID=scaffold85|size492450:hit:20775:3.12.0.3;Name=jgi|Fracy1|193629|e_gw1.19.425.1;score=382
scaffold85|size492450	blastx	match_part	408613	408978	382	-	.	ID=scaffold85|size492450:hsp:42372:3.12.0.3;Parent=scaffold85|size492450:hit:20775:3.12.0.3;Target=jgi|Fracy1|193629|e_gw1.19.425.1 16 127 +;Gap=M366
scaffold85|size492450	blastx	protein_match	408613	408978	375	-	.	ID=scaffold85|size492450:hit:20776:3.12.0.3;Name=jgi|Fracy1|220288|fgenesh2_kg.21_%2523_12_%2523_379_1_CCUX_EXTA;score=375
scaffold85|size492450	blastx	match_part	408613	408978	375	-	.	ID=scaffold85|size492450:hsp:42373:3.12.0.3;Parent=scaffold85|size492450:hit:20776:3.12.0.3;Target=jgi|Fracy1|220288|fgenesh2_kg.21_%252523_12_%252523_379_1_CCUX_EXTA 22 133 +;Gap=M366
scaffold85|size492450	blastx	protein_match	408613	408978	380	-	.	ID=scaffold85|size492450:hit:20777:3.12.0.3;Name=jgi|Thaps3|586|fgenesh1_pm.C_chr_7000024;score=380
scaffold85|size492450	blastx	match_part	408613	408978	380	-	.	ID=scaffold85|size492450:hsp:42374:3.12.0.3;Parent=scaffold85|size492450:hit:20777:3.12.0.3;Target=jgi|Thaps3|586|fgenesh1_pm.C_chr_7000024 22 133 +;Gap=M366
scaffold85|size492450	blastx	protein_match	408613	408978	380	-	.	ID=scaffold85|size492450:hit:20778:3.12.0.3;Name=jgi|Phatr2|11841|e_gw1.6.309.1;score=380
scaffold85|size492450	blastx	match_part	408613	408978	380	-	.	ID=scaffold85|size492450:hsp:42375:3.12.0.3;Parent=scaffold85|size492450:hit:20778:3.12.0.3;Target=jgi|Phatr2|11841|e_gw1.6.309.1 22 133 +;Gap=M366
scaffold85|size492450	blastx	protein_match	408613	408978	380	-	.	ID=scaffold85|size492450:hit:20779:3.12.0.3;Name=jgi|Fracy1|179229|e_gw1.1.2189.1;score=380
scaffold85|size492450	blastx	match_part	408613	408978	380	-	.	ID=scaffold85|size492450:hsp:42376:3.12.0.3;Parent=scaffold85|size492450:hit:20779:3.12.0.3;Target=jgi|Fracy1|179229|e_gw1.1.2189.1 22 133 +;Gap=M366
scaffold85|size492450	blastx	protein_match	408613	408942	317	-	.	ID=scaffold85|size492450:hit:20780:3.12.0.3;Name=jgi|Thaoce1|73067|rna16278;score=317
scaffold85|size492450	blastx	match_part	408613	408942	317	-	.	ID=scaffold85|size492450:hsp:42377:3.12.0.3;Parent=scaffold85|size492450:hit:20780:3.12.0.3;Target=jgi|Thaoce1|73067|rna16278 98 202 +;Gap=M330
scaffold85|size492450	blastx	protein_match	408613	408915	269	-	.	ID=scaffold85|size492450:hit:20781:3.12.0.3;Name=jgi|Fracy1|169307|estExt_Genewise1.C_60300;score=269
scaffold85|size492450	blastx	match_part	408613	408915	269	-	.	ID=scaffold85|size492450:hsp:42378:3.12.0.3;Parent=scaffold85|size492450:hit:20781:3.12.0.3;Target=jgi|Fracy1|169307|estExt_Genewise1.C_60300 2 93 +;Gap=M303
scaffold85|size492450	blastx	protein_match	408613	408978	375	-	.	ID=scaffold85|size492450:hit:20782:3.12.0.3;Name=jgi|Fracy1|220288|fgenesh2_kg.21_%2523_12_%2523_379_1_CCUX_EXTA;score=375
scaffold85|size492450	blastx	match_part	408613	408978	375	-	.	ID=scaffold85|size492450:hsp:42379:3.12.0.3;Parent=scaffold85|size492450:hit:20782:3.12.0.3;Target=jgi|Fracy1|220288|fgenesh2_kg.21_%252523_12_%252523_379_1_CCUX_EXTA 22 133 +;Gap=M366
scaffold85|size492450	blastx	protein_match	408613	408978	380	-	.	ID=scaffold85|size492450:hit:20783:3.12.0.3;Name=jgi|Fracy1|180255|e_gw1.2.1154.1;score=380
scaffold85|size492450	blastx	match_part	408613	408978	380	-	.	ID=scaffold85|size492450:hsp:42380:3.12.0.3;Parent=scaffold85|size492450:hit:20783:3.12.0.3;Target=jgi|Fracy1|180255|e_gw1.2.1154.1 22 133 +;Gap=M366
scaffold85|size492450	blastx	protein_match	408613	408960	307	-	.	ID=scaffold85|size492450:hit:20784:3.12.0.3;Name=jgi|Thaoce1|94838|rna30297;score=307
scaffold85|size492450	blastx	match_part	408613	408960	307	-	.	ID=scaffold85|size492450:hsp:42381:3.12.0.3;Parent=scaffold85|size492450:hit:20784:3.12.0.3;Target=jgi|Thaoce1|94838|rna30297 55 162 +;Gap=M348
scaffold85|size492450	blastx	protein_match	408613	408915	269	-	.	ID=scaffold85|size492450:hit:20785:3.12.0.3;Name=jgi|Fracy1|169307|estExt_Genewise1.C_60300;score=269
scaffold85|size492450	blastx	match_part	408613	408915	269	-	.	ID=scaffold85|size492450:hsp:42382:3.12.0.3;Parent=scaffold85|size492450:hit:20785:3.12.0.3;Target=jgi|Fracy1|169307|estExt_Genewise1.C_60300 2 93 +;Gap=M303
scaffold85|size492450	blastx	protein_match	408613	408915	254	-	.	ID=scaffold85|size492450:hit:20786:3.12.0.3;Name=jgi|Phatr2|16843|e_gw1.29.103.1;score=254
scaffold85|size492450	blastx	match_part	408613	408915	254	-	.	ID=scaffold85|size492450:hsp:42383:3.12.0.3;Parent=scaffold85|size492450:hit:20786:3.12.0.3;Target=jgi|Phatr2|16843|e_gw1.29.103.1 9 100 +;Gap=M303
scaffold85|size492450	blastx	protein_match	408613	408915	254	-	.	ID=scaffold85|size492450:hit:20787:3.12.0.3;Name=jgi|Thaps3|2084|fgenesh1_pg.C_chr_2000039;score=254
scaffold85|size492450	blastx	match_part	408613	408915	254	-	.	ID=scaffold85|size492450:hsp:42384:3.12.0.3;Parent=scaffold85|size492450:hit:20787:3.12.0.3;Target=jgi|Thaps3|2084|fgenesh1_pg.C_chr_2000039 2 93 +;Gap=M303
scaffold85|size492450	blastx	protein_match	408613	408978	375	-	.	ID=scaffold85|size492450:hit:20788:3.12.0.3;Name=jgi|Fracy1|212317|estExt_Genewise1Plus.C_230534;score=375
scaffold85|size492450	blastx	match_part	408613	408978	375	-	.	ID=scaffold85|size492450:hsp:42385:3.12.0.3;Parent=scaffold85|size492450:hit:20788:3.12.0.3;Target=jgi|Fracy1|212317|estExt_Genewise1Plus.C_230534 22 133 +;Gap=M366
scaffold85|size492450	blastx	protein_match	408613	408978	375	-	.	ID=scaffold85|size492450:hit:20789:3.12.0.3;Name=jgi|Fracy1|220288|fgenesh2_kg.21_%2523_12_%2523_379_1_CCUX_EXTA;score=375
scaffold85|size492450	blastx	match_part	408613	408978	375	-	.	ID=scaffold85|size492450:hsp:42386:3.12.0.3;Parent=scaffold85|size492450:hit:20789:3.12.0.3;Target=jgi|Fracy1|220288|fgenesh2_kg.21_%252523_12_%252523_379_1_CCUX_EXTA 22 133 +;Gap=M366
scaffold85|size492450	blastx	protein_match	408613	408978	375	-	.	ID=scaffold85|size492450:hit:20790:3.12.0.3;Name=jgi|Fracy1|212317|estExt_Genewise1Plus.C_230534;score=375
scaffold85|size492450	blastx	match_part	408613	408978	375	-	.	ID=scaffold85|size492450:hsp:42387:3.12.0.3;Parent=scaffold85|size492450:hit:20790:3.12.0.3;Target=jgi|Fracy1|212317|estExt_Genewise1Plus.C_230534 22 133 +;Gap=M366
scaffold85|size492450	blastx	protein_match	408613	408978	380	-	.	ID=scaffold85|size492450:hit:20791:3.12.0.3;Name=jgi|Thaps3|35404|e_gw1.7.488.1;score=380
scaffold85|size492450	blastx	match_part	408613	408978	380	-	.	ID=scaffold85|size492450:hsp:42388:3.12.0.3;Parent=scaffold85|size492450:hit:20791:3.12.0.3;Target=jgi|Thaps3|35404|e_gw1.7.488.1 22 133 +;Gap=M366
scaffold85|size492450	blastx	protein_match	408613	408978	380	-	.	ID=scaffold85|size492450:hit:20792:3.12.0.3;Name=jgi|Thaoce1|100981|rna15609;score=380
scaffold85|size492450	blastx	match_part	408613	408978	380	-	.	ID=scaffold85|size492450:hsp:42389:3.12.0.3;Parent=scaffold85|size492450:hit:20792:3.12.0.3;Target=jgi|Thaoce1|100981|rna15609 22 133 +;Gap=M366
scaffold85|size492450	blastx	protein_match	408613	408978	380	-	.	ID=scaffold85|size492450:hit:20793:3.12.0.3;Name=jgi|Fracy1|179229|e_gw1.1.2189.1;score=380
scaffold85|size492450	blastx	match_part	408613	408978	380	-	.	ID=scaffold85|size492450:hsp:42390:3.12.0.3;Parent=scaffold85|size492450:hit:20793:3.12.0.3;Target=jgi|Fracy1|179229|e_gw1.1.2189.1 22 133 +;Gap=M366
scaffold85|size492450	blastx	protein_match	408613	408978	380	-	.	ID=scaffold85|size492450:hit:20794:3.12.0.3;Name=jgi|Fracy1|179014|e_gw1.1.2140.1;score=380
scaffold85|size492450	blastx	match_part	408613	408978	380	-	.	ID=scaffold85|size492450:hsp:42391:3.12.0.3;Parent=scaffold85|size492450:hit:20794:3.12.0.3;Target=jgi|Fracy1|179014|e_gw1.1.2140.1 22 133 +;Gap=M366
scaffold85|size492450	blastx	protein_match	408613	408930	304	-	.	ID=scaffold85|size492450:hit:20795:3.12.0.3;Name=jgi|Thaoce1|76619|rna25610;score=304
scaffold85|size492450	blastx	match_part	408613	408930	304	-	.	ID=scaffold85|size492450:hsp:42392:3.12.0.3;Parent=scaffold85|size492450:hit:20795:3.12.0.3;Target=jgi|Thaoce1|76619|rna25610 35 132 +;Gap=M318
scaffold85|size492450	blastx	protein_match	408613	408915	269	-	.	ID=scaffold85|size492450:hit:20796:3.12.0.3;Name=jgi|Fracy1|174718|estExt_Genewise1.C_390001;score=269
scaffold85|size492450	blastx	match_part	408613	408915	269	-	.	ID=scaffold85|size492450:hsp:42393:3.12.0.3;Parent=scaffold85|size492450:hit:20796:3.12.0.3;Target=jgi|Fracy1|174718|estExt_Genewise1.C_390001 2 93 +;Gap=M303
scaffold85|size492450	blastx	protein_match	408613	408915	269	-	.	ID=scaffold85|size492450:hit:20797:3.12.0.3;Name=jgi|Fracy1|169307|estExt_Genewise1.C_60300;score=269
scaffold85|size492450	blastx	match_part	408613	408915	269	-	.	ID=scaffold85|size492450:hsp:42394:3.12.0.3;Parent=scaffold85|size492450:hit:20797:3.12.0.3;Target=jgi|Fracy1|169307|estExt_Genewise1.C_60300 2 93 +;Gap=M303
scaffold85|size492450	blastx	protein_match	408613	408978	380	-	.	ID=scaffold85|size492450:hit:20798:3.12.0.3;Name=jgi|Phatr2|50695|estExt_fgenesh1_pm.C_chr_10060;score=380
scaffold85|size492450	blastx	match_part	408613	408978	380	-	.	ID=scaffold85|size492450:hsp:42395:3.12.0.3;Parent=scaffold85|size492450:hit:20798:3.12.0.3;Target=jgi|Phatr2|50695|estExt_fgenesh1_pm.C_chr_10060 22 133 +;Gap=M366
scaffold85|size492450	blastx	protein_match	408613	408978	380	-	.	ID=scaffold85|size492450:hit:20799:3.12.0.3;Name=jgi|Fracy1|203578|e_gw1.93.88.1;score=380
scaffold85|size492450	blastx	match_part	408613	408978	380	-	.	ID=scaffold85|size492450:hsp:42396:3.12.0.3;Parent=scaffold85|size492450:hit:20799:3.12.0.3;Target=jgi|Fracy1|203578|e_gw1.93.88.1 22 133 +;Gap=M366
scaffold85|size492450	blastx	protein_match	408613	408978	380	-	.	ID=scaffold85|size492450:hit:20800:3.12.0.3;Name=jgi|Thaps3|37432|e_gw1.14.268.1;score=380
scaffold85|size492450	blastx	match_part	408613	408978	380	-	.	ID=scaffold85|size492450:hsp:42397:3.12.0.3;Parent=scaffold85|size492450:hit:20800:3.12.0.3;Target=jgi|Thaps3|37432|e_gw1.14.268.1 22 133 +;Gap=M366
scaffold85|size492450	blastx	protein_match	408613	408978	380	-	.	ID=scaffold85|size492450:hit:20801:3.12.0.3;Name=jgi|Fracy1|179014|e_gw1.1.2140.1;score=380
scaffold85|size492450	blastx	match_part	408613	408978	380	-	.	ID=scaffold85|size492450:hsp:42398:3.12.0.3;Parent=scaffold85|size492450:hit:20801:3.12.0.3;Target=jgi|Fracy1|179014|e_gw1.1.2140.1 22 133 +;Gap=M366
scaffold85|size492450	blastx	protein_match	408613	408978	380	-	.	ID=scaffold85|size492450:hit:20802:3.12.0.3;Name=jgi|Fracy1|179229|e_gw1.1.2189.1;score=380
scaffold85|size492450	blastx	match_part	408613	408978	380	-	.	ID=scaffold85|size492450:hsp:42399:3.12.0.3;Parent=scaffold85|size492450:hit:20802:3.12.0.3;Target=jgi|Fracy1|179229|e_gw1.1.2189.1 22 133 +;Gap=M366
scaffold85|size492450	blastx	protein_match	408613	408978	380	-	.	ID=scaffold85|size492450:hit:20803:3.12.0.3;Name=jgi|Fracy1|191802|e_gw1.13.282.1;score=380
scaffold85|size492450	blastx	match_part	408613	408978	380	-	.	ID=scaffold85|size492450:hsp:42400:3.12.0.3;Parent=scaffold85|size492450:hit:20803:3.12.0.3;Target=jgi|Fracy1|191802|e_gw1.13.282.1 22 133 +;Gap=M366
scaffold85|size492450	blastx	protein_match	408613	408930	330	-	.	ID=scaffold85|size492450:hit:20804:3.12.0.3;Name=jgi|Thaoce1|76561|rna20632;score=330
scaffold85|size492450	blastx	match_part	408613	408930	330	-	.	ID=scaffold85|size492450:hsp:42401:3.12.0.3;Parent=scaffold85|size492450:hit:20804:3.12.0.3;Target=jgi|Thaoce1|76561|rna20632 50 145 +;Gap=M318
scaffold85|size492450	blastx	protein_match	408613	408978	370	-	.	ID=scaffold85|size492450:hit:20805:3.12.0.3;Name=jgi|Phatr2|21239|estExt_gwp_gw1.C_chr_120035;score=370
scaffold85|size492450	blastx	match_part	408613	408978	370	-	.	ID=scaffold85|size492450:hsp:42402:3.12.0.3;Parent=scaffold85|size492450:hit:20805:3.12.0.3;Target=jgi|Phatr2|21239|estExt_gwp_gw1.C_chr_120035 22 133 +;Gap=M366
scaffold85|size492450	blastx	protein_match	408613	408978	380	-	.	ID=scaffold85|size492450:hit:20806:3.12.0.3;Name=jgi|Fracy1|203603|e_gw1.93.48.1;score=380
scaffold85|size492450	blastx	match_part	408613	408978	380	-	.	ID=scaffold85|size492450:hsp:42403:3.12.0.3;Parent=scaffold85|size492450:hit:20806:3.12.0.3;Target=jgi|Fracy1|203603|e_gw1.93.48.1 22 133 +;Gap=M366
scaffold85|size492450	blastx	protein_match	408613	408978	374	-	.	ID=scaffold85|size492450:hit:20807:3.12.0.3;Name=jgi|Thaoce1|84232|rna29988;score=374
scaffold85|size492450	blastx	match_part	408613	408978	374	-	.	ID=scaffold85|size492450:hsp:42404:3.12.0.3;Parent=scaffold85|size492450:hit:20807:3.12.0.3;Target=jgi|Thaoce1|84232|rna29988 58 169 +;Gap=M366
scaffold85|size492450	blastx	protein_match	421239	421424	188	+	.	ID=scaffold85|size492450:hit:20808:3.12.0.3;Name=jgi|Thaoce1|82117|rna14947;score=188
scaffold85|size492450	blastx	match_part	421239	421424	188	+	.	ID=scaffold85|size492450:hsp:42405:3.12.0.3;Parent=scaffold85|size492450:hit:20808:3.12.0.3;Target=jgi|Thaoce1|82117|rna14947 5 66 +;Gap=M186
scaffold85|size492450	blastx	protein_match	422672	422863	175	+	.	ID=scaffold85|size492450:hit:20809:3.12.0.3;Name=jgi|Thaoce1|87130|rna22035;score=175
scaffold85|size492450	blastx	match_part	422672	422863	175	+	.	ID=scaffold85|size492450:hsp:42406:3.12.0.3;Parent=scaffold85|size492450:hit:20809:3.12.0.3;Target=jgi|Thaoce1|87130|rna22035 1 64 +;Gap=M192
scaffold85|size492450	blastx	protein_match	424556	426508	224	-	.	ID=scaffold85|size492450:hit:20810:3.12.0.3;Name=jgi|Fracy1|226456|fgenesh2_pm.8_%2523_46;score=224
scaffold85|size492450	blastx	match_part	426335	426508	103	-	.	ID=scaffold85|size492450:hsp:42407:3.12.0.3;Parent=scaffold85|size492450:hit:20810:3.12.0.3;Target=jgi|Fracy1|226456|fgenesh2_pm.8_%252523_46 29 90 +;Gap=M174
scaffold85|size492450	blastx	match_part	425898	426272	260	-	.	ID=scaffold85|size492450:hsp:42408:3.12.0.3;Parent=scaffold85|size492450:hit:20810:3.12.0.3;Target=jgi|Fracy1|226456|fgenesh2_pm.8_%252523_46 84 179 +;Gap=M375
scaffold85|size492450	blastx	match_part	425631	426038	428	-	.	ID=scaffold85|size492450:hsp:42409:3.12.0.3;Parent=scaffold85|size492450:hit:20810:3.12.0.3;Target=jgi|Fracy1|226456|fgenesh2_pm.8_%252523_46 2 139 +;Gap=M408
scaffold85|size492450	blastx	match_part	425050	425565	604	-	.	ID=scaffold85|size492450:hsp:42410:3.12.0.3;Parent=scaffold85|size492450:hit:20810:3.12.0.3;Target=jgi|Fracy1|226456|fgenesh2_pm.8_%252523_46 4 177 +;Gap=M516
scaffold85|size492450	blastx	match_part	425428	425565	197	-	.	ID=scaffold85|size492450:hsp:42411:3.12.0.3;Parent=scaffold85|size492450:hit:20810:3.12.0.3;Target=jgi|Fracy1|226456|fgenesh2_pm.8_%252523_46 135 180 +;Gap=M138
scaffold85|size492450	blastx	match_part	424804	425184	400	-	.	ID=scaffold85|size492450:hsp:42412:3.12.0.3;Parent=scaffold85|size492450:hit:20810:3.12.0.3;Target=jgi|Fracy1|226456|fgenesh2_pm.8_%252523_46 2 129 +;Gap=M381
scaffold85|size492450	blastx	match_part	424556	424720	224	-	.	ID=scaffold85|size492450:hsp:42413:3.12.0.3;Parent=scaffold85|size492450:hit:20810:3.12.0.3;Target=jgi|Fracy1|226456|fgenesh2_pm.8_%252523_46 131 185 +;Gap=M165
scaffold85|size492450	blastx	match_part	424571	424714	195	-	.	ID=scaffold85|size492450:hsp:42414:3.12.0.3;Parent=scaffold85|size492450:hit:20810:3.12.0.3;Target=jgi|Fracy1|226456|fgenesh2_pm.8_%252523_46 2 49 +;Gap=M144
scaffold85|size492450	blastx	protein_match	424580	426248	144	-	.	ID=scaffold85|size492450:hit:20811:3.12.0.3;Name=jgi|Fracy1|154683|gw1.8.466.1;score=144
scaffold85|size492450	blastx	match_part	425904	426248	193	-	.	ID=scaffold85|size492450:hsp:42415:3.12.0.3;Parent=scaffold85|size492450:hit:20811:3.12.0.3;Target=jgi|Fracy1|154683|gw1.8.466.1 45 132 +;Gap=M345
scaffold85|size492450	blastx	match_part	425655	425879	151	-	.	ID=scaffold85|size492450:hsp:42416:3.12.0.3;Parent=scaffold85|size492450:hit:20811:3.12.0.3;Target=jgi|Fracy1|154683|gw1.8.466.1 1 83 +;Gap=M225
scaffold85|size492450	blastx	match_part	425437	425565	137	-	.	ID=scaffold85|size492450:hsp:42417:3.12.0.3;Parent=scaffold85|size492450:hit:20811:3.12.0.3;Target=jgi|Fracy1|154683|gw1.8.466.1 89 132 +;Gap=M129
scaffold85|size492450	blastx	match_part	425050	425412	264	-	.	ID=scaffold85|size492450:hsp:42418:3.12.0.3;Parent=scaffold85|size492450:hit:20811:3.12.0.3;Target=jgi|Fracy1|154683|gw1.8.466.1 1 132 +;Gap=M363
scaffold85|size492450	blastx	match_part	424798	425028	126	-	.	ID=scaffold85|size492450:hsp:42419:3.12.0.3;Parent=scaffold85|size492450:hit:20811:3.12.0.3;Target=jgi|Fracy1|154683|gw1.8.466.1 1 85 +;Gap=M231
scaffold85|size492450	blastx	match_part	424580	424717	144	-	.	ID=scaffold85|size492450:hsp:42420:3.12.0.3;Parent=scaffold85|size492450:hit:20811:3.12.0.3;Target=jgi|Fracy1|154683|gw1.8.466.1 86 132 +;Gap=M138
scaffold85|size492450	blastx	protein_match	424547	426442	287	-	.	ID=scaffold85|size492450:hit:20812:3.12.0.3;Name=jgi|Thaoce1|80165|rna14371;score=287
scaffold85|size492450	blastx	match_part	426335	426442	108	-	.	ID=scaffold85|size492450:hsp:42421:3.12.0.3;Parent=scaffold85|size492450:hit:20812:3.12.0.3;Target=jgi|Thaoce1|80165|rna14371 5 40 +;Gap=M108
scaffold85|size492450	blastx	match_part	425631	426272	465	-	.	ID=scaffold85|size492450:hsp:42422:3.12.0.3;Parent=scaffold85|size492450:hit:20812:3.12.0.3;Target=jgi|Thaoce1|80165|rna14371 34 229 +;Gap=M642
scaffold85|size492450	blastx	match_part	425631	426272	576	-	.	ID=scaffold85|size492450:hsp:42423:3.12.0.3;Parent=scaffold85|size492450:hit:20812:3.12.0.3;Target=jgi|Thaoce1|80165|rna14371 175 357 +;Gap=M642
scaffold85|size492450	blastx	match_part	425904	426272	294	-	.	ID=scaffold85|size492450:hsp:42424:3.12.0.3;Parent=scaffold85|size492450:hit:20812:3.12.0.3;Target=jgi|Thaoce1|80165|rna14371 303 395 +;Gap=M369
scaffold85|size492450	blastx	match_part	425412	425894	353	-	.	ID=scaffold85|size492450:hsp:42425:3.12.0.3;Parent=scaffold85|size492450:hit:20812:3.12.0.3;Target=jgi|Thaoce1|80165|rna14371 1 141 +;Gap=M483
scaffold85|size492450	blastx	match_part	424804	425565	991	-	.	ID=scaffold85|size492450:hsp:42426:3.12.0.3;Parent=scaffold85|size492450:hit:20812:3.12.0.3;Target=jgi|Thaoce1|80165|rna14371 84 349 +;Gap=M762
scaffold85|size492450	blastx	match_part	425047	425565	682	-	.	ID=scaffold85|size492450:hsp:42427:3.12.0.3;Parent=scaffold85|size492450:hit:20812:3.12.0.3;Target=jgi|Thaoce1|80165|rna14371 225 396 +;Gap=M519
scaffold85|size492450	blastx	match_part	425401	425565	216	-	.	ID=scaffold85|size492450:hsp:42428:3.12.0.3;Parent=scaffold85|size492450:hit:20812:3.12.0.3;Target=jgi|Thaoce1|80165|rna14371 353 407 +;Gap=M165
scaffold85|size492450	blastx	match_part	424804	425445	649	-	.	ID=scaffold85|size492450:hsp:42429:3.12.0.3;Parent=scaffold85|size492450:hit:20812:3.12.0.3;Target=jgi|Thaoce1|80165|rna14371 1 221 +;Gap=M642
scaffold85|size492450	blastx	match_part	424585	425058	284	-	.	ID=scaffold85|size492450:hsp:42430:3.12.0.3;Parent=scaffold85|size492450:hit:20812:3.12.0.3;Target=jgi|Thaoce1|80165|rna14371 1 136 +;Gap=M474
scaffold85|size492450	blastx	match_part	424577	424735	223	-	.	ID=scaffold85|size492450:hsp:42431:3.12.0.3;Parent=scaffold85|size492450:hit:20812:3.12.0.3;Target=jgi|Thaoce1|80165|rna14371 216 268 +;Gap=M159
scaffold85|size492450	blastx	match_part	424547	424720	287	-	.	ID=scaffold85|size492450:hsp:42432:3.12.0.3;Parent=scaffold85|size492450:hit:20812:3.12.0.3;Target=jgi|Thaoce1|80165|rna14371 349 406 +;Gap=M174
scaffold85|size492450	blastx	match_part	424637	424720	131	-	.	ID=scaffold85|size492450:hsp:42433:3.12.0.3;Parent=scaffold85|size492450:hit:20812:3.12.0.3;Target=jgi|Thaoce1|80165|rna14371 80 107 +;Gap=M84
scaffold85|size492450	blastx	protein_match	424580	426442	181	-	.	ID=scaffold85|size492450:hit:20813:3.12.0.3;Name=jgi|Fracy1|260950|estExt_fgenesh2_pg.C_50574;score=181
scaffold85|size492450	blastx	match_part	426335	426442	79	-	.	ID=scaffold85|size492450:hsp:42434:3.12.0.3;Parent=scaffold85|size492450:hit:20813:3.12.0.3;Target=jgi|Fracy1|260950|estExt_fgenesh2_pg.C_50574 40 75 +;Gap=M108
scaffold85|size492450	blastx	match_part	425886	426272	268	-	.	ID=scaffold85|size492450:hsp:42435:3.12.0.3;Parent=scaffold85|size492450:hit:20813:3.12.0.3;Target=jgi|Fracy1|260950|estExt_fgenesh2_pg.C_50574 69 170 +;Gap=M387
scaffold85|size492450	blastx	match_part	425658	425882	216	-	.	ID=scaffold85|size492450:hsp:42436:3.12.0.3;Parent=scaffold85|size492450:hit:20813:3.12.0.3;Target=jgi|Fracy1|260950|estExt_fgenesh2_pg.C_50574 40 114 +;Gap=M225
scaffold85|size492450	blastx	match_part	425437	425565	166	-	.	ID=scaffold85|size492450:hsp:42437:3.12.0.3;Parent=scaffold85|size492450:hit:20813:3.12.0.3;Target=jgi|Fracy1|260950|estExt_fgenesh2_pg.C_50574 121 164 +;Gap=M129
scaffold85|size492450	blastx	match_part	425050	425415	361	-	.	ID=scaffold85|size492450:hsp:42438:3.12.0.3;Parent=scaffold85|size492450:hit:20813:3.12.0.3;Target=jgi|Fracy1|260950|estExt_fgenesh2_pg.C_50574 40 164 +;Gap=M366
scaffold85|size492450	blastx	match_part	424804	425031	211	-	.	ID=scaffold85|size492450:hsp:42439:3.12.0.3;Parent=scaffold85|size492450:hit:20813:3.12.0.3;Target=jgi|Fracy1|260950|estExt_fgenesh2_pg.C_50574 40 115 +;Gap=M228
scaffold85|size492450	blastx	match_part	424580	424717	181	-	.	ID=scaffold85|size492450:hsp:42440:3.12.0.3;Parent=scaffold85|size492450:hit:20813:3.12.0.3;Target=jgi|Fracy1|260950|estExt_fgenesh2_pg.C_50574 118 164 +;Gap=M138
scaffold85|size492450	blastx	protein_match	424894	426661	169	-	.	ID=scaffold85|size492450:hit:20814:3.12.0.3;Name=jgi|Thaoce1|97825|rna26718;score=169
scaffold85|size492450	blastx	match_part	426317	426661	125	-	.	ID=scaffold85|size492450:hsp:42441:3.12.0.3;Parent=scaffold85|size492450:hit:20814:3.12.0.3;Target=jgi|Thaoce1|97825|rna26718 97 212 +;Gap=M345
scaffold85|size492450	blastx	match_part	425742	425882	152	-	.	ID=scaffold85|size492450:hsp:42442:3.12.0.3;Parent=scaffold85|size492450:hit:20814:3.12.0.3;Target=jgi|Thaoce1|97825|rna26718 171 217 +;Gap=M141
scaffold85|size492450	blastx	match_part	425275	425415	157	-	.	ID=scaffold85|size492450:hsp:42443:3.12.0.3;Parent=scaffold85|size492450:hit:20814:3.12.0.3;Target=jgi|Thaoce1|97825|rna26718 171 217 +;Gap=M141
scaffold85|size492450	blastx	match_part	424894	425055	169	-	.	ID=scaffold85|size492450:hsp:42444:3.12.0.3;Parent=scaffold85|size492450:hit:20814:3.12.0.3;Target=jgi|Thaoce1|97825|rna26718 163 216 +;Gap=M162
scaffold85|size492450	blastx	protein_match	424523	426499	239	-	.	ID=scaffold85|size492450:hit:20815:3.12.0.3;Name=jgi|Phatr2|39236|fgenesh1_pg.C_chr_18000261;score=239
scaffold85|size492450	blastx	match_part	426335	426499	124	-	.	ID=scaffold85|size492450:hsp:42445:3.12.0.3;Parent=scaffold85|size492450:hit:20815:3.12.0.3;Target=jgi|Phatr2|39236|fgenesh1_pg.C_chr_18000261 191 248 +;Gap=M165
scaffold85|size492450	blastx	match_part	426335	426436	115	-	.	ID=scaffold85|size492450:hsp:42446:3.12.0.3;Parent=scaffold85|size492450:hit:20815:3.12.0.3;Target=jgi|Phatr2|39236|fgenesh1_pg.C_chr_18000261 86 119 +;Gap=M102
scaffold85|size492450	blastx	match_part	425646	426272	550	-	.	ID=scaffold85|size492450:hsp:42447:3.12.0.3;Parent=scaffold85|size492450:hit:20815:3.12.0.3;Target=jgi|Phatr2|39236|fgenesh1_pg.C_chr_18000261 113 291 +;Gap=M627
scaffold85|size492450	blastx	match_part	425904	426272	309	-	.	ID=scaffold85|size492450:hsp:42448:3.12.0.3;Parent=scaffold85|size492450:hit:20815:3.12.0.3;Target=jgi|Phatr2|39236|fgenesh1_pg.C_chr_18000261 242 334 +;Gap=M369
scaffold85|size492450	blastx	match_part	425631	425891	243	-	.	ID=scaffold85|size492450:hsp:42449:3.12.0.3;Parent=scaffold85|size492450:hit:20815:3.12.0.3;Target=jgi|Phatr2|39236|fgenesh1_pg.C_chr_18000261 81 167 +;Gap=M261
scaffold85|size492450	blastx	match_part	425047	425565	648	-	.	ID=scaffold85|size492450:hsp:42450:3.12.0.3;Parent=scaffold85|size492450:hit:20815:3.12.0.3;Target=jgi|Phatr2|39236|fgenesh1_pg.C_chr_18000261 163 335 +;Gap=M519
scaffold85|size492450	blastx	match_part	425428	425565	196	-	.	ID=scaffold85|size492450:hsp:42451:3.12.0.3;Parent=scaffold85|size492450:hit:20815:3.12.0.3;Target=jgi|Phatr2|39236|fgenesh1_pg.C_chr_18000261 292 337 +;Gap=M138
scaffold85|size492450	blastx	match_part	424810	425403	664	-	.	ID=scaffold85|size492450:hsp:42452:3.12.0.3;Parent=scaffold85|size492450:hit:20815:3.12.0.3;Target=jgi|Phatr2|39236|fgenesh1_pg.C_chr_18000261 88 286 +;Gap=M594
scaffold85|size492450	blastx	match_part	424810	425028	224	-	.	ID=scaffold85|size492450:hsp:42453:3.12.0.3;Parent=scaffold85|size492450:hit:20815:3.12.0.3;Target=jgi|Phatr2|39236|fgenesh1_pg.C_chr_18000261 85 157 +;Gap=M219
scaffold85|size492450	blastx	match_part	424523	424735	239	-	.	ID=scaffold85|size492450:hsp:42454:3.12.0.3;Parent=scaffold85|size492450:hit:20815:3.12.0.3;Target=jgi|Phatr2|39236|fgenesh1_pg.C_chr_18000261 283 353 +;Gap=M213
scaffold85|size492450	blastx	match_part	424550	424717	191	-	.	ID=scaffold85|size492450:hsp:42455:3.12.0.3;Parent=scaffold85|size492450:hit:20815:3.12.0.3;Target=jgi|Phatr2|39236|fgenesh1_pg.C_chr_18000261 160 215 +;Gap=M168
scaffold85|size492450	blastx	protein_match	424523	426499	203	-	.	ID=scaffold85|size492450:hit:20816:3.12.0.3;Name=jgi|Fracy1|270236|estExt_fgenesh2_kg.C_110006;score=203
scaffold85|size492450	blastx	match_part	426350	426499	99	-	.	ID=scaffold85|size492450:hsp:42456:3.12.0.3;Parent=scaffold85|size492450:hit:20816:3.12.0.3;Target=jgi|Fracy1|270236|estExt_fgenesh2_kg.C_110006 118 171 +;Gap=M150
scaffold85|size492450	blastx	match_part	426335	426448	107	-	.	ID=scaffold85|size492450:hsp:42457:3.12.0.3;Parent=scaffold85|size492450:hit:20816:3.12.0.3;Target=jgi|Fracy1|270236|estExt_fgenesh2_kg.C_110006 9 46 +;Gap=M114
scaffold85|size492450	blastx	match_part	425631	426272	560	-	.	ID=scaffold85|size492450:hsp:42458:3.12.0.3;Parent=scaffold85|size492450:hit:20816:3.12.0.3;Target=jgi|Fracy1|270236|estExt_fgenesh2_kg.C_110006 40 226 +;Gap=M642
scaffold85|size492450	blastx	match_part	425874	426266	287	-	.	ID=scaffold85|size492450:hsp:42459:3.12.0.3;Parent=scaffold85|size492450:hit:20816:3.12.0.3;Target=jgi|Fracy1|270236|estExt_fgenesh2_kg.C_110006 174 274 +;Gap=M393
scaffold85|size492450	blastx	match_part	425589	425912	311	-	.	ID=scaffold85|size492450:hsp:42460:3.12.0.3;Parent=scaffold85|size492450:hit:20816:3.12.0.3;Target=jgi|Fracy1|270236|estExt_fgenesh2_kg.C_110006 1 110 +;Gap=M324
scaffold85|size492450	blastx	match_part	425050	425565	605	-	.	ID=scaffold85|size492450:hsp:42461:3.12.0.3;Parent=scaffold85|size492450:hit:20816:3.12.0.3;Target=jgi|Fracy1|270236|estExt_fgenesh2_kg.C_110006 90 264 +;Gap=M516
scaffold85|size492450	blastx	match_part	425428	425565	193	-	.	ID=scaffold85|size492450:hsp:42462:3.12.0.3;Parent=scaffold85|size492450:hit:20816:3.12.0.3;Target=jgi|Fracy1|270236|estExt_fgenesh2_kg.C_110006 222 267 +;Gap=M138
scaffold85|size492450	blastx	match_part	424795	425445	694	-	.	ID=scaffold85|size492450:hsp:42463:3.12.0.3;Parent=scaffold85|size492450:hit:20816:3.12.0.3;Target=jgi|Fracy1|270236|estExt_fgenesh2_kg.C_110006 1 221 +;Gap=M651
scaffold85|size492450	blastx	match_part	424523	424720	203	-	.	ID=scaffold85|size492450:hsp:42464:3.12.0.3;Parent=scaffold85|size492450:hit:20816:3.12.0.3;Target=jgi|Fracy1|270236|estExt_fgenesh2_kg.C_110006 218 280 +;Gap=M198
scaffold85|size492450	blastx	match_part	424574	424720	222	-	.	ID=scaffold85|size492450:hsp:42465:3.12.0.3;Parent=scaffold85|size492450:hit:20816:3.12.0.3;Target=jgi|Fracy1|270236|estExt_fgenesh2_kg.C_110006 86 134 +;Gap=M147
scaffold85|size492450	blastx	protein_match	424556	426508	224	-	.	ID=scaffold85|size492450:hit:20817:3.12.0.3;Name=jgi|Fracy1|226456|fgenesh2_pm.8_%2523_46;score=224
scaffold85|size492450	blastx	match_part	426335	426508	103	-	.	ID=scaffold85|size492450:hsp:42466:3.12.0.3;Parent=scaffold85|size492450:hit:20817:3.12.0.3;Target=jgi|Fracy1|226456|fgenesh2_pm.8_%252523_46 29 90 +;Gap=M174
scaffold85|size492450	blastx	match_part	425898	426272	260	-	.	ID=scaffold85|size492450:hsp:42467:3.12.0.3;Parent=scaffold85|size492450:hit:20817:3.12.0.3;Target=jgi|Fracy1|226456|fgenesh2_pm.8_%252523_46 84 179 +;Gap=M375
scaffold85|size492450	blastx	match_part	425631	426038	428	-	.	ID=scaffold85|size492450:hsp:42468:3.12.0.3;Parent=scaffold85|size492450:hit:20817:3.12.0.3;Target=jgi|Fracy1|226456|fgenesh2_pm.8_%252523_46 2 139 +;Gap=M408
scaffold85|size492450	blastx	match_part	425050	425565	604	-	.	ID=scaffold85|size492450:hsp:42469:3.12.0.3;Parent=scaffold85|size492450:hit:20817:3.12.0.3;Target=jgi|Fracy1|226456|fgenesh2_pm.8_%252523_46 4 177 +;Gap=M516
scaffold85|size492450	blastx	match_part	425428	425565	197	-	.	ID=scaffold85|size492450:hsp:42470:3.12.0.3;Parent=scaffold85|size492450:hit:20817:3.12.0.3;Target=jgi|Fracy1|226456|fgenesh2_pm.8_%252523_46 135 180 +;Gap=M138
scaffold85|size492450	blastx	match_part	424804	425184	400	-	.	ID=scaffold85|size492450:hsp:42471:3.12.0.3;Parent=scaffold85|size492450:hit:20817:3.12.0.3;Target=jgi|Fracy1|226456|fgenesh2_pm.8_%252523_46 2 129 +;Gap=M381
scaffold85|size492450	blastx	match_part	424556	424720	224	-	.	ID=scaffold85|size492450:hsp:42472:3.12.0.3;Parent=scaffold85|size492450:hit:20817:3.12.0.3;Target=jgi|Fracy1|226456|fgenesh2_pm.8_%252523_46 131 185 +;Gap=M165
scaffold85|size492450	blastx	match_part	424571	424714	195	-	.	ID=scaffold85|size492450:hsp:42473:3.12.0.3;Parent=scaffold85|size492450:hit:20817:3.12.0.3;Target=jgi|Fracy1|226456|fgenesh2_pm.8_%252523_46 2 49 +;Gap=M144
scaffold85|size492450	blastx	protein_match	424556	426508	224	-	.	ID=scaffold85|size492450:hit:20818:3.12.0.3;Name=jgi|Fracy1|226456|fgenesh2_pm.8_%2523_46;score=224
scaffold85|size492450	blastx	match_part	426335	426508	103	-	.	ID=scaffold85|size492450:hsp:42474:3.12.0.3;Parent=scaffold85|size492450:hit:20818:3.12.0.3;Target=jgi|Fracy1|226456|fgenesh2_pm.8_%252523_46 29 90 +;Gap=M174
scaffold85|size492450	blastx	match_part	425898	426272	260	-	.	ID=scaffold85|size492450:hsp:42475:3.12.0.3;Parent=scaffold85|size492450:hit:20818:3.12.0.3;Target=jgi|Fracy1|226456|fgenesh2_pm.8_%252523_46 84 179 +;Gap=M375
scaffold85|size492450	blastx	match_part	425631	426038	428	-	.	ID=scaffold85|size492450:hsp:42476:3.12.0.3;Parent=scaffold85|size492450:hit:20818:3.12.0.3;Target=jgi|Fracy1|226456|fgenesh2_pm.8_%252523_46 2 139 +;Gap=M408
scaffold85|size492450	blastx	match_part	425050	425565	604	-	.	ID=scaffold85|size492450:hsp:42477:3.12.0.3;Parent=scaffold85|size492450:hit:20818:3.12.0.3;Target=jgi|Fracy1|226456|fgenesh2_pm.8_%252523_46 4 177 +;Gap=M516
scaffold85|size492450	blastx	match_part	425428	425565	197	-	.	ID=scaffold85|size492450:hsp:42478:3.12.0.3;Parent=scaffold85|size492450:hit:20818:3.12.0.3;Target=jgi|Fracy1|226456|fgenesh2_pm.8_%252523_46 135 180 +;Gap=M138
scaffold85|size492450	blastx	match_part	424804	425184	400	-	.	ID=scaffold85|size492450:hsp:42479:3.12.0.3;Parent=scaffold85|size492450:hit:20818:3.12.0.3;Target=jgi|Fracy1|226456|fgenesh2_pm.8_%252523_46 2 129 +;Gap=M381
scaffold85|size492450	blastx	match_part	424556	424720	224	-	.	ID=scaffold85|size492450:hsp:42480:3.12.0.3;Parent=scaffold85|size492450:hit:20818:3.12.0.3;Target=jgi|Fracy1|226456|fgenesh2_pm.8_%252523_46 131 185 +;Gap=M165
scaffold85|size492450	blastx	match_part	424571	424714	195	-	.	ID=scaffold85|size492450:hsp:42481:3.12.0.3;Parent=scaffold85|size492450:hit:20818:3.12.0.3;Target=jgi|Fracy1|226456|fgenesh2_pm.8_%252523_46 2 49 +;Gap=M144
scaffold85|size492450	blastx	protein_match	424571	426469	201	-	.	ID=scaffold85|size492450:hit:20819:3.12.0.3;Name=jgi|Fracy1|272051|estExt_fgenesh2_kg.C_370003;score=201
scaffold85|size492450	blastx	match_part	426335	426469	110	-	.	ID=scaffold85|size492450:hsp:42482:3.12.0.3;Parent=scaffold85|size492450:hit:20819:3.12.0.3;Target=jgi|Fracy1|272051|estExt_fgenesh2_kg.C_370003 42 86 +;Gap=M135
scaffold85|size492450	blastx	match_part	425766	426272	354	-	.	ID=scaffold85|size492450:hsp:42483:3.12.0.3;Parent=scaffold85|size492450:hit:20819:3.12.0.3;Target=jgi|Fracy1|272051|estExt_fgenesh2_kg.C_370003 80 222 +;Gap=M507
scaffold85|size492450	blastx	match_part	425658	425885	266	-	.	ID=scaffold85|size492450:hsp:42484:3.12.0.3;Parent=scaffold85|size492450:hit:20819:3.12.0.3;Target=jgi|Fracy1|272051|estExt_fgenesh2_kg.C_370003 50 125 +;Gap=M228
scaffold85|size492450	blastx	match_part	425299	425565	251	-	.	ID=scaffold85|size492450:hsp:42485:3.12.0.3;Parent=scaffold85|size492450:hit:20819:3.12.0.3;Target=jgi|Fracy1|272051|estExt_fgenesh2_kg.C_370003 132 222 +;Gap=M267
scaffold85|size492450	blastx	match_part	424915	425436	482	-	.	ID=scaffold85|size492450:hsp:42486:3.12.0.3;Parent=scaffold85|size492450:hit:20819:3.12.0.3;Target=jgi|Fracy1|272051|estExt_fgenesh2_kg.C_370003 44 222 +;Gap=M522
scaffold85|size492450	blastx	match_part	424810	425049	247	-	.	ID=scaffold85|size492450:hsp:42487:3.12.0.3;Parent=scaffold85|size492450:hit:20819:3.12.0.3;Target=jgi|Fracy1|272051|estExt_fgenesh2_kg.C_370003 45 124 +;Gap=M240
scaffold85|size492450	blastx	match_part	424571	424714	201	-	.	ID=scaffold85|size492450:hsp:42488:3.12.0.3;Parent=scaffold85|size492450:hit:20819:3.12.0.3;Target=jgi|Fracy1|272051|estExt_fgenesh2_kg.C_370003 130 177 +;Gap=M144
scaffold85|size492450	blastx	protein_match	424580	426442	213	-	.	ID=scaffold85|size492450:hit:20820:3.12.0.3;Name=jgi|Thaps3|264181|thaps1_ua_kg.chr_14000088;score=213
scaffold85|size492450	blastx	match_part	426335	426442	103	-	.	ID=scaffold85|size492450:hsp:42489:3.12.0.3;Parent=scaffold85|size492450:hit:20820:3.12.0.3;Target=jgi|Thaps3|264181|thaps1_ua_kg.chr_14000088 2 37 +;Gap=M108
scaffold85|size492450	blastx	match_part	425904	426272	279	-	.	ID=scaffold85|size492450:hsp:42490:3.12.0.3;Parent=scaffold85|size492450:hit:20820:3.12.0.3;Target=jgi|Thaps3|264181|thaps1_ua_kg.chr_14000088 31 123 +;Gap=M369
scaffold85|size492450	blastx	match_part	425631	425882	284	-	.	ID=scaffold85|size492450:hsp:42491:3.12.0.3;Parent=scaffold85|size492450:hit:20820:3.12.0.3;Target=jgi|Thaps3|264181|thaps1_ua_kg.chr_14000088 2 85 +;Gap=M252
scaffold85|size492450	blastx	match_part	425437	425568	203	-	.	ID=scaffold85|size492450:hsp:42492:3.12.0.3;Parent=scaffold85|size492450:hit:20820:3.12.0.3;Target=jgi|Thaps3|264181|thaps1_ua_kg.chr_14000088 80 123 +;Gap=M132
scaffold85|size492450	blastx	match_part	425050	425418	466	-	.	ID=scaffold85|size492450:hsp:42493:3.12.0.3;Parent=scaffold85|size492450:hit:20820:3.12.0.3;Target=jgi|Thaps3|264181|thaps1_ua_kg.chr_14000088 1 123 +;Gap=M369
scaffold85|size492450	blastx	match_part	424804	425034	305	-	.	ID=scaffold85|size492450:hsp:42494:3.12.0.3;Parent=scaffold85|size492450:hit:20820:3.12.0.3;Target=jgi|Thaps3|264181|thaps1_ua_kg.chr_14000088 1 77 +;Gap=M231
scaffold85|size492450	blastx	match_part	424580	424720	213	-	.	ID=scaffold85|size492450:hsp:42495:3.12.0.3;Parent=scaffold85|size492450:hit:20820:3.12.0.3;Target=jgi|Thaps3|264181|thaps1_ua_kg.chr_14000088 77 123 +;Gap=M141
scaffold85|size492450	blastx	protein_match	424553	426499	286	-	.	ID=scaffold85|size492450:hit:20821:3.12.0.3;Name=jgi|Thaoce1|92477|rna15072;score=286
scaffold85|size492450	blastx	match_part	426335	426499	99	-	.	ID=scaffold85|size492450:hsp:42496:3.12.0.3;Parent=scaffold85|size492450:hit:20821:3.12.0.3;Target=jgi|Thaoce1|92477|rna15072 128 185 +;Gap=M165
scaffold85|size492450	blastx	match_part	426335	426442	100	-	.	ID=scaffold85|size492450:hsp:42497:3.12.0.3;Parent=scaffold85|size492450:hit:20821:3.12.0.3;Target=jgi|Thaoce1|92477|rna15072 278 313 +;Gap=M108
scaffold85|size492450	blastx	match_part	425631	426272	578	-	.	ID=scaffold85|size492450:hsp:42498:3.12.0.3;Parent=scaffold85|size492450:hit:20821:3.12.0.3;Target=jgi|Thaoce1|92477|rna15072 50 233 +;Gap=M642
scaffold85|size492450	blastx	match_part	425631	426272	581	-	.	ID=scaffold85|size492450:hsp:42499:3.12.0.3;Parent=scaffold85|size492450:hit:20821:3.12.0.3;Target=jgi|Thaoce1|92477|rna15072 179 361 +;Gap=M642
scaffold85|size492450	blastx	match_part	425898	426260	295	-	.	ID=scaffold85|size492450:hsp:42500:3.12.0.3;Parent=scaffold85|size492450:hit:20821:3.12.0.3;Target=jgi|Thaoce1|92477|rna15072 311 401 +;Gap=M363
scaffold85|size492450	blastx	match_part	425595	425852	273	-	.	ID=scaffold85|size492450:hsp:42501:3.12.0.3;Parent=scaffold85|size492450:hit:20821:3.12.0.3;Target=jgi|Thaoce1|92477|rna15072 31 116 +;Gap=M258
scaffold85|size492450	blastx	match_part	424804	425565	1131	-	.	ID=scaffold85|size492450:hsp:42502:3.12.0.3;Parent=scaffold85|size492450:hit:20821:3.12.0.3;Target=jgi|Thaoce1|92477|rna15072 100 353 +;Gap=M762
scaffold85|size492450	blastx	match_part	425047	425565	682	-	.	ID=scaffold85|size492450:hsp:42503:3.12.0.3;Parent=scaffold85|size492450:hit:20821:3.12.0.3;Target=jgi|Thaoce1|92477|rna15072 229 400 +;Gap=M519
scaffold85|size492450	blastx	match_part	424804	425385	711	-	.	ID=scaffold85|size492450:hsp:42504:3.12.0.3;Parent=scaffold85|size492450:hit:20821:3.12.0.3;Target=jgi|Thaoce1|92477|rna15072 31 225 +;Gap=M582
scaffold85|size492450	blastx	match_part	424577	424735	227	-	.	ID=scaffold85|size492450:hsp:42505:3.12.0.3;Parent=scaffold85|size492450:hit:20821:3.12.0.3;Target=jgi|Thaoce1|92477|rna15072 220 272 +;Gap=M159
scaffold85|size492450	blastx	match_part	424553	424720	286	-	.	ID=scaffold85|size492450:hsp:42506:3.12.0.3;Parent=scaffold85|size492450:hit:20821:3.12.0.3;Target=jgi|Thaoce1|92477|rna15072 353 408 +;Gap=M168
scaffold85|size492450	blastx	match_part	424559	424720	246	-	.	ID=scaffold85|size492450:hsp:42507:3.12.0.3;Parent=scaffold85|size492450:hit:20821:3.12.0.3;Target=jgi|Thaoce1|92477|rna15072 96 149 +;Gap=M162
scaffold85|size492450	blastx	protein_match	424565	426499	198	-	.	ID=scaffold85|size492450:hit:20822:3.12.0.3;Name=jgi|Thaoce1|86157|rna23358;score=198
scaffold85|size492450	blastx	match_part	426356	426499	102	-	.	ID=scaffold85|size492450:hsp:42508:3.12.0.3;Parent=scaffold85|size492450:hit:20822:3.12.0.3;Target=jgi|Thaoce1|86157|rna23358 255 305 +;Gap=M144
scaffold85|size492450	blastx	match_part	425631	426272	480	-	.	ID=scaffold85|size492450:hsp:42509:3.12.0.3;Parent=scaffold85|size492450:hit:20822:3.12.0.3;Target=jgi|Thaoce1|86157|rna23358 178 360 +;Gap=M642
scaffold85|size492450	blastx	match_part	425904	426260	187	-	.	ID=scaffold85|size492450:hsp:42510:3.12.0.3;Parent=scaffold85|size492450:hit:20822:3.12.0.3;Target=jgi|Thaoce1|86157|rna23358 310 397 +;Gap=M357
scaffold85|size492450	blastx	match_part	425631	425894	252	-	.	ID=scaffold85|size492450:hsp:42511:3.12.0.3;Parent=scaffold85|size492450:hit:20822:3.12.0.3;Target=jgi|Thaoce1|86157|rna23358 145 232 +;Gap=M264
scaffold85|size492450	blastx	match_part	425050	425565	537	-	.	ID=scaffold85|size492450:hsp:42512:3.12.0.3;Parent=scaffold85|size492450:hit:20822:3.12.0.3;Target=jgi|Thaoce1|86157|rna23358 228 397 +;Gap=M516
scaffold85|size492450	blastx	match_part	425422	425565	154	-	.	ID=scaffold85|size492450:hsp:42513:3.12.0.3;Parent=scaffold85|size492450:hit:20822:3.12.0.3;Target=jgi|Thaoce1|86157|rna23358 356 402 +;Gap=M144
scaffold85|size492450	blastx	match_part	424810	425433	670	-	.	ID=scaffold85|size492450:hsp:42514:3.12.0.3;Parent=scaffold85|size492450:hit:20822:3.12.0.3;Target=jgi|Thaoce1|86157|rna23358 143 350 +;Gap=M624
scaffold85|size492450	blastx	match_part	424804	425040	244	-	.	ID=scaffold85|size492450:hsp:42515:3.12.0.3;Parent=scaffold85|size492450:hit:20822:3.12.0.3;Target=jgi|Thaoce1|86157|rna23358 146 224 +;Gap=M237
scaffold85|size492450	blastx	match_part	424565	424720	198	-	.	ID=scaffold85|size492450:hsp:42516:3.12.0.3;Parent=scaffold85|size492450:hit:20822:3.12.0.3;Target=jgi|Thaoce1|86157|rna23358 224 274 +;Gap=M156
scaffold85|size492450	blastx	match_part	424580	424720	171	-	.	ID=scaffold85|size492450:hsp:42517:3.12.0.3;Parent=scaffold85|size492450:hit:20822:3.12.0.3;Target=jgi|Thaoce1|86157|rna23358 352 397 +;Gap=M141
scaffold85|size492450	blastx	protein_match	424523	426499	197	-	.	ID=scaffold85|size492450:hit:20823:3.12.0.3;Name=jgi|Fracy1|269935|estExt_fgenesh2_kg.C_90213;score=197
scaffold85|size492450	blastx	match_part	426350	426499	93	-	.	ID=scaffold85|size492450:hsp:42518:3.12.0.3;Parent=scaffold85|size492450:hit:20823:3.12.0.3;Target=jgi|Fracy1|269935|estExt_fgenesh2_kg.C_90213 49 102 +;Gap=M150
scaffold85|size492450	blastx	match_part	425874	426263	285	-	.	ID=scaffold85|size492450:hsp:42519:3.12.0.3;Parent=scaffold85|size492450:hit:20823:3.12.0.3;Target=jgi|Fracy1|269935|estExt_fgenesh2_kg.C_90213 106 205 +;Gap=M390
scaffold85|size492450	blastx	match_part	425631	426083	467	-	.	ID=scaffold85|size492450:hsp:42520:3.12.0.3;Parent=scaffold85|size492450:hit:20823:3.12.0.3;Target=jgi|Fracy1|269935|estExt_fgenesh2_kg.C_90213 4 157 +;Gap=M453
scaffold85|size492450	blastx	match_part	425050	425565	586	-	.	ID=scaffold85|size492450:hsp:42521:3.12.0.3;Parent=scaffold85|size492450:hit:20823:3.12.0.3;Target=jgi|Fracy1|269935|estExt_fgenesh2_kg.C_90213 21 195 +;Gap=M516
scaffold85|size492450	blastx	match_part	425428	425565	187	-	.	ID=scaffold85|size492450:hsp:42522:3.12.0.3;Parent=scaffold85|size492450:hit:20823:3.12.0.3;Target=jgi|Fracy1|269935|estExt_fgenesh2_kg.C_90213 153 198 +;Gap=M138
scaffold85|size492450	blastx	match_part	424795	425238	468	-	.	ID=scaffold85|size492450:hsp:42523:3.12.0.3;Parent=scaffold85|size492450:hit:20823:3.12.0.3;Target=jgi|Fracy1|269935|estExt_fgenesh2_kg.C_90213 1 152 +;Gap=M444
scaffold85|size492450	blastx	match_part	424523	424720	197	-	.	ID=scaffold85|size492450:hsp:42524:3.12.0.3;Parent=scaffold85|size492450:hit:20823:3.12.0.3;Target=jgi|Fracy1|269935|estExt_fgenesh2_kg.C_90213 149 211 +;Gap=M198
scaffold85|size492450	blastx	match_part	424532	424720	213	-	.	ID=scaffold85|size492450:hsp:42525:3.12.0.3;Parent=scaffold85|size492450:hit:20823:3.12.0.3;Target=jgi|Fracy1|269935|estExt_fgenesh2_kg.C_90213 17 77 +;Gap=M189
scaffold85|size492450	blastx	protein_match	424580	426442	181	-	.	ID=scaffold85|size492450:hit:20824:3.12.0.3;Name=jgi|Fracy1|260950|estExt_fgenesh2_pg.C_50574;score=181
scaffold85|size492450	blastx	match_part	426335	426442	79	-	.	ID=scaffold85|size492450:hsp:42526:3.12.0.3;Parent=scaffold85|size492450:hit:20824:3.12.0.3;Target=jgi|Fracy1|260950|estExt_fgenesh2_pg.C_50574 40 75 +;Gap=M108
scaffold85|size492450	blastx	match_part	425886	426272	268	-	.	ID=scaffold85|size492450:hsp:42527:3.12.0.3;Parent=scaffold85|size492450:hit:20824:3.12.0.3;Target=jgi|Fracy1|260950|estExt_fgenesh2_pg.C_50574 69 170 +;Gap=M387
scaffold85|size492450	blastx	match_part	425658	425882	216	-	.	ID=scaffold85|size492450:hsp:42528:3.12.0.3;Parent=scaffold85|size492450:hit:20824:3.12.0.3;Target=jgi|Fracy1|260950|estExt_fgenesh2_pg.C_50574 40 114 +;Gap=M225
scaffold85|size492450	blastx	match_part	425437	425565	166	-	.	ID=scaffold85|size492450:hsp:42529:3.12.0.3;Parent=scaffold85|size492450:hit:20824:3.12.0.3;Target=jgi|Fracy1|260950|estExt_fgenesh2_pg.C_50574 121 164 +;Gap=M129
scaffold85|size492450	blastx	match_part	425050	425415	361	-	.	ID=scaffold85|size492450:hsp:42530:3.12.0.3;Parent=scaffold85|size492450:hit:20824:3.12.0.3;Target=jgi|Fracy1|260950|estExt_fgenesh2_pg.C_50574 40 164 +;Gap=M366
scaffold85|size492450	blastx	match_part	424804	425031	211	-	.	ID=scaffold85|size492450:hsp:42531:3.12.0.3;Parent=scaffold85|size492450:hit:20824:3.12.0.3;Target=jgi|Fracy1|260950|estExt_fgenesh2_pg.C_50574 40 115 +;Gap=M228
scaffold85|size492450	blastx	match_part	424580	424717	181	-	.	ID=scaffold85|size492450:hsp:42532:3.12.0.3;Parent=scaffold85|size492450:hit:20824:3.12.0.3;Target=jgi|Fracy1|260950|estExt_fgenesh2_pg.C_50574 118 164 +;Gap=M138
scaffold85|size492450	blastx	protein_match	424580	426248	144	-	.	ID=scaffold85|size492450:hit:20825:3.12.0.3;Name=jgi|Fracy1|154683|gw1.8.466.1;score=144
scaffold85|size492450	blastx	match_part	425904	426248	193	-	.	ID=scaffold85|size492450:hsp:42533:3.12.0.3;Parent=scaffold85|size492450:hit:20825:3.12.0.3;Target=jgi|Fracy1|154683|gw1.8.466.1 45 132 +;Gap=M345
scaffold85|size492450	blastx	match_part	425655	425879	151	-	.	ID=scaffold85|size492450:hsp:42534:3.12.0.3;Parent=scaffold85|size492450:hit:20825:3.12.0.3;Target=jgi|Fracy1|154683|gw1.8.466.1 1 83 +;Gap=M225
scaffold85|size492450	blastx	match_part	425437	425565	137	-	.	ID=scaffold85|size492450:hsp:42535:3.12.0.3;Parent=scaffold85|size492450:hit:20825:3.12.0.3;Target=jgi|Fracy1|154683|gw1.8.466.1 89 132 +;Gap=M129
scaffold85|size492450	blastx	match_part	425050	425412	264	-	.	ID=scaffold85|size492450:hsp:42536:3.12.0.3;Parent=scaffold85|size492450:hit:20825:3.12.0.3;Target=jgi|Fracy1|154683|gw1.8.466.1 1 132 +;Gap=M363
scaffold85|size492450	blastx	match_part	424798	425028	126	-	.	ID=scaffold85|size492450:hsp:42537:3.12.0.3;Parent=scaffold85|size492450:hit:20825:3.12.0.3;Target=jgi|Fracy1|154683|gw1.8.466.1 1 85 +;Gap=M231
scaffold85|size492450	blastx	match_part	424580	424717	144	-	.	ID=scaffold85|size492450:hsp:42538:3.12.0.3;Parent=scaffold85|size492450:hit:20825:3.12.0.3;Target=jgi|Fracy1|154683|gw1.8.466.1 86 132 +;Gap=M138
scaffold85|size492450	blastx	protein_match	424580	426248	144	-	.	ID=scaffold85|size492450:hit:20826:3.12.0.3;Name=jgi|Fracy1|154683|gw1.8.466.1;score=144
scaffold85|size492450	blastx	match_part	425904	426248	193	-	.	ID=scaffold85|size492450:hsp:42539:3.12.0.3;Parent=scaffold85|size492450:hit:20826:3.12.0.3;Target=jgi|Fracy1|154683|gw1.8.466.1 45 132 +;Gap=M345
scaffold85|size492450	blastx	match_part	425655	425879	151	-	.	ID=scaffold85|size492450:hsp:42540:3.12.0.3;Parent=scaffold85|size492450:hit:20826:3.12.0.3;Target=jgi|Fracy1|154683|gw1.8.466.1 1 83 +;Gap=M225
scaffold85|size492450	blastx	match_part	425437	425565	137	-	.	ID=scaffold85|size492450:hsp:42541:3.12.0.3;Parent=scaffold85|size492450:hit:20826:3.12.0.3;Target=jgi|Fracy1|154683|gw1.8.466.1 89 132 +;Gap=M129
scaffold85|size492450	blastx	match_part	425050	425412	264	-	.	ID=scaffold85|size492450:hsp:42542:3.12.0.3;Parent=scaffold85|size492450:hit:20826:3.12.0.3;Target=jgi|Fracy1|154683|gw1.8.466.1 1 132 +;Gap=M363
scaffold85|size492450	blastx	match_part	424798	425028	126	-	.	ID=scaffold85|size492450:hsp:42543:3.12.0.3;Parent=scaffold85|size492450:hit:20826:3.12.0.3;Target=jgi|Fracy1|154683|gw1.8.466.1 1 85 +;Gap=M231
scaffold85|size492450	blastx	match_part	424580	424717	144	-	.	ID=scaffold85|size492450:hsp:42544:3.12.0.3;Parent=scaffold85|size492450:hit:20826:3.12.0.3;Target=jgi|Fracy1|154683|gw1.8.466.1 86 132 +;Gap=M138
scaffold85|size492450	blastx	protein_match	424532	426442	237	-	.	ID=scaffold85|size492450:hit:20827:3.12.0.3;Name=jgi|Thaoce1|97828|rna26721;score=237
scaffold85|size492450	blastx	match_part	426335	426442	107	-	.	ID=scaffold85|size492450:hsp:42545:3.12.0.3;Parent=scaffold85|size492450:hit:20827:3.12.0.3;Target=jgi|Thaoce1|97828|rna26721 5 40 +;Gap=M108
scaffold85|size492450	blastx	match_part	425799	426272	349	-	.	ID=scaffold85|size492450:hsp:42546:3.12.0.3;Parent=scaffold85|size492450:hit:20827:3.12.0.3;Target=jgi|Thaoce1|97828|rna26721 34 162 +;Gap=M474
scaffold85|size492450	blastx	match_part	425646	425894	369	-	.	ID=scaffold85|size492450:hsp:42547:3.12.0.3;Parent=scaffold85|size492450:hit:20827:3.12.0.3;Target=jgi|Thaoce1|97828|rna26721 1 83 +;Gap=M249
scaffold85|size492450	blastx	match_part	425368	425565	324	-	.	ID=scaffold85|size492450:hsp:42548:3.12.0.3;Parent=scaffold85|size492450:hit:20827:3.12.0.3;Target=jgi|Thaoce1|97828|rna26721 84 149 +;Gap=M198
scaffold85|size492450	blastx	match_part	424984	425445	583	-	.	ID=scaffold85|size492450:hsp:42549:3.12.0.3;Parent=scaffold85|size492450:hit:20827:3.12.0.3;Target=jgi|Thaoce1|97828|rna26721 1 149 +;Gap=M462
scaffold85|size492450	blastx	match_part	424804	425058	273	-	.	ID=scaffold85|size492450:hsp:42550:3.12.0.3;Parent=scaffold85|size492450:hit:20827:3.12.0.3;Target=jgi|Thaoce1|97828|rna26721 1 80 +;Gap=M255
scaffold85|size492450	blastx	match_part	424532	424720	237	-	.	ID=scaffold85|size492450:hsp:42551:3.12.0.3;Parent=scaffold85|size492450:hit:20827:3.12.0.3;Target=jgi|Thaoce1|97828|rna26721 80 139 +;Gap=M189
scaffold85|size492450	blastx	protein_match	424523	426499	197	-	.	ID=scaffold85|size492450:hit:20828:3.12.0.3;Name=jgi|Fracy1|269935|estExt_fgenesh2_kg.C_90213;score=197
scaffold85|size492450	blastx	match_part	426350	426499	93	-	.	ID=scaffold85|size492450:hsp:42552:3.12.0.3;Parent=scaffold85|size492450:hit:20828:3.12.0.3;Target=jgi|Fracy1|269935|estExt_fgenesh2_kg.C_90213 49 102 +;Gap=M150
scaffold85|size492450	blastx	match_part	425874	426263	285	-	.	ID=scaffold85|size492450:hsp:42553:3.12.0.3;Parent=scaffold85|size492450:hit:20828:3.12.0.3;Target=jgi|Fracy1|269935|estExt_fgenesh2_kg.C_90213 106 205 +;Gap=M390
scaffold85|size492450	blastx	match_part	425631	426083	467	-	.	ID=scaffold85|size492450:hsp:42554:3.12.0.3;Parent=scaffold85|size492450:hit:20828:3.12.0.3;Target=jgi|Fracy1|269935|estExt_fgenesh2_kg.C_90213 4 157 +;Gap=M453
scaffold85|size492450	blastx	match_part	425050	425565	586	-	.	ID=scaffold85|size492450:hsp:42555:3.12.0.3;Parent=scaffold85|size492450:hit:20828:3.12.0.3;Target=jgi|Fracy1|269935|estExt_fgenesh2_kg.C_90213 21 195 +;Gap=M516
scaffold85|size492450	blastx	match_part	425428	425565	187	-	.	ID=scaffold85|size492450:hsp:42556:3.12.0.3;Parent=scaffold85|size492450:hit:20828:3.12.0.3;Target=jgi|Fracy1|269935|estExt_fgenesh2_kg.C_90213 153 198 +;Gap=M138
scaffold85|size492450	blastx	match_part	424795	425238	468	-	.	ID=scaffold85|size492450:hsp:42557:3.12.0.3;Parent=scaffold85|size492450:hit:20828:3.12.0.3;Target=jgi|Fracy1|269935|estExt_fgenesh2_kg.C_90213 1 152 +;Gap=M444
scaffold85|size492450	blastx	match_part	424523	424720	197	-	.	ID=scaffold85|size492450:hsp:42558:3.12.0.3;Parent=scaffold85|size492450:hit:20828:3.12.0.3;Target=jgi|Fracy1|269935|estExt_fgenesh2_kg.C_90213 149 211 +;Gap=M198
scaffold85|size492450	blastx	match_part	424532	424720	213	-	.	ID=scaffold85|size492450:hsp:42559:3.12.0.3;Parent=scaffold85|size492450:hit:20828:3.12.0.3;Target=jgi|Fracy1|269935|estExt_fgenesh2_kg.C_90213 17 77 +;Gap=M189
scaffold85|size492450	blastx	protein_match	424813	426661	230	-	.	ID=scaffold85|size492450:hit:20829:3.12.0.3;Name=jgi|Thaoce1|92478|rna15073;score=230
scaffold85|size492450	blastx	match_part	426353	426661	219	-	.	ID=scaffold85|size492450:hsp:42560:3.12.0.3;Parent=scaffold85|size492450:hit:20829:3.12.0.3;Target=jgi|Thaoce1|92478|rna15073 1 95 +;Gap=M309
scaffold85|size492450	blastx	match_part	426015	426272	181	-	.	ID=scaffold85|size492450:hsp:42561:3.12.0.3;Parent=scaffold85|size492450:hit:20829:3.12.0.3;Target=jgi|Thaoce1|92478|rna15073 95 152 +;Gap=M258
scaffold85|size492450	blastx	match_part	425655	425882	227	-	.	ID=scaffold85|size492450:hsp:42562:3.12.0.3;Parent=scaffold85|size492450:hit:20829:3.12.0.3;Target=jgi|Thaoce1|92478|rna15073 66 141 +;Gap=M228
scaffold85|size492450	blastx	match_part	425161	425415	236	-	.	ID=scaffold85|size492450:hsp:42563:3.12.0.3;Parent=scaffold85|size492450:hit:20829:3.12.0.3;Target=jgi|Thaoce1|92478|rna15073 66 152 +;Gap=M255
scaffold85|size492450	blastx	match_part	424813	425031	230	-	.	ID=scaffold85|size492450:hsp:42564:3.12.0.3;Parent=scaffold85|size492450:hit:20829:3.12.0.3;Target=jgi|Thaoce1|92478|rna15073 66 138 +;Gap=M219
scaffold85|size492450	blastx	protein_match	424532	426664	290	-	.	ID=scaffold85|size492450:hit:20830:3.12.0.3;Name=jgi|Thaoce1|71989|rna15062;score=290
scaffold85|size492450	blastx	match_part	426335	426664	209	-	.	ID=scaffold85|size492450:hsp:42565:3.12.0.3;Parent=scaffold85|size492450:hit:20830:3.12.0.3;Target=jgi|Thaoce1|71989|rna15062 50 149 +;Gap=M330
scaffold85|size492450	blastx	match_part	426317	426499	116	-	.	ID=scaffold85|size492450:hsp:42566:3.12.0.3;Parent=scaffold85|size492450:hit:20830:3.12.0.3;Target=jgi|Thaoce1|71989|rna15062 350 413 +;Gap=M183
scaffold85|size492450	blastx	match_part	426335	426493	104	-	.	ID=scaffold85|size492450:hsp:42567:3.12.0.3;Parent=scaffold85|size492450:hit:20830:3.12.0.3;Target=jgi|Thaoce1|71989|rna15062 223 278 +;Gap=M159
scaffold85|size492450	blastx	match_part	426335	426454	98	-	.	ID=scaffold85|size492450:hsp:42568:3.12.0.3;Parent=scaffold85|size492450:hit:20830:3.12.0.3;Target=jgi|Thaoce1|71989|rna15062 496 535 +;Gap=M120
scaffold85|size492450	blastx	match_part	425631	426272	575	-	.	ID=scaffold85|size492450:hsp:42569:3.12.0.3;Parent=scaffold85|size492450:hit:20830:3.12.0.3;Target=jgi|Thaoce1|71989|rna15062 272 455 +;Gap=M642
scaffold85|size492450	blastx	match_part	425631	426272	570	-	.	ID=scaffold85|size492450:hsp:42570:3.12.0.3;Parent=scaffold85|size492450:hit:20830:3.12.0.3;Target=jgi|Thaoce1|71989|rna15062 401 583 +;Gap=M642
scaffold85|size492450	blastx	match_part	425646	426272	766	-	.	ID=scaffold85|size492450:hsp:42571:3.12.0.3;Parent=scaffold85|size492450:hit:20830:3.12.0.3;Target=jgi|Thaoce1|71989|rna15062 143 321 +;Gap=M627
scaffold85|size492450	blastx	match_part	425904	426260	292	-	.	ID=scaffold85|size492450:hsp:42572:3.12.0.3;Parent=scaffold85|size492450:hit:20830:3.12.0.3;Target=jgi|Thaoce1|71989|rna15062 533 621 +;Gap=M357
scaffold85|size492450	blastx	match_part	425649	425882	257	-	.	ID=scaffold85|size492450:hsp:42573:3.12.0.3;Parent=scaffold85|size492450:hit:20830:3.12.0.3;Target=jgi|Thaoce1|71989|rna15062 114 191 +;Gap=M234
scaffold85|size492450	blastx	match_part	424804	425568	940	-	.	ID=scaffold85|size492450:hsp:42574:3.12.0.3;Parent=scaffold85|size492450:hit:20830:3.12.0.3;Target=jgi|Thaoce1|71989|rna15062 192 447 +;Gap=M765
scaffold85|size492450	blastx	match_part	424804	425565	1134	-	.	ID=scaffold85|size492450:hsp:42575:3.12.0.3;Parent=scaffold85|size492450:hit:20830:3.12.0.3;Target=jgi|Thaoce1|71989|rna15062 322 575 +;Gap=M762
scaffold85|size492450	blastx	match_part	425047	425565	678	-	.	ID=scaffold85|size492450:hsp:42576:3.12.0.3;Parent=scaffold85|size492450:hit:20830:3.12.0.3;Target=jgi|Thaoce1|71989|rna15062 451 622 +;Gap=M519
scaffold85|size492450	blastx	match_part	425416	425565	224	-	.	ID=scaffold85|size492450:hsp:42577:3.12.0.3;Parent=scaffold85|size492450:hit:20830:3.12.0.3;Target=jgi|Thaoce1|71989|rna15062 579 628 +;Gap=M150
scaffold85|size492450	blastx	match_part	424804	425415	691	-	.	ID=scaffold85|size492450:hsp:42578:3.12.0.3;Parent=scaffold85|size492450:hit:20830:3.12.0.3;Target=jgi|Thaoce1|71989|rna15062 114 318 +;Gap=M612
scaffold85|size492450	blastx	match_part	424577	424735	224	-	.	ID=scaffold85|size492450:hsp:42579:3.12.0.3;Parent=scaffold85|size492450:hit:20830:3.12.0.3;Target=jgi|Thaoce1|71989|rna15062 442 494 +;Gap=M159
scaffold85|size492450	blastx	match_part	424532	424720	290	-	.	ID=scaffold85|size492450:hsp:42580:3.12.0.3;Parent=scaffold85|size492450:hit:20830:3.12.0.3;Target=jgi|Thaoce1|71989|rna15062 575 637 +;Gap=M189
scaffold85|size492450	blastx	match_part	424550	424720	243	-	.	ID=scaffold85|size492450:hsp:42581:3.12.0.3;Parent=scaffold85|size492450:hit:20830:3.12.0.3;Target=jgi|Thaoce1|71989|rna15062 318 374 +;Gap=M171
scaffold85|size492450	blastx	match_part	424559	424717	210	-	.	ID=scaffold85|size492450:hsp:42582:3.12.0.3;Parent=scaffold85|size492450:hit:20830:3.12.0.3;Target=jgi|Thaoce1|71989|rna15062 190 242 +;Gap=M159
scaffold85|size492450	blastx	protein_match	424523	426499	197	-	.	ID=scaffold85|size492450:hit:20831:3.12.0.3;Name=jgi|Fracy1|269935|estExt_fgenesh2_kg.C_90213;score=197
scaffold85|size492450	blastx	match_part	426350	426499	93	-	.	ID=scaffold85|size492450:hsp:42583:3.12.0.3;Parent=scaffold85|size492450:hit:20831:3.12.0.3;Target=jgi|Fracy1|269935|estExt_fgenesh2_kg.C_90213 49 102 +;Gap=M150
scaffold85|size492450	blastx	match_part	425874	426263	285	-	.	ID=scaffold85|size492450:hsp:42584:3.12.0.3;Parent=scaffold85|size492450:hit:20831:3.12.0.3;Target=jgi|Fracy1|269935|estExt_fgenesh2_kg.C_90213 106 205 +;Gap=M390
scaffold85|size492450	blastx	match_part	425631	426083	467	-	.	ID=scaffold85|size492450:hsp:42585:3.12.0.3;Parent=scaffold85|size492450:hit:20831:3.12.0.3;Target=jgi|Fracy1|269935|estExt_fgenesh2_kg.C_90213 4 157 +;Gap=M453
scaffold85|size492450	blastx	match_part	425050	425565	586	-	.	ID=scaffold85|size492450:hsp:42586:3.12.0.3;Parent=scaffold85|size492450:hit:20831:3.12.0.3;Target=jgi|Fracy1|269935|estExt_fgenesh2_kg.C_90213 21 195 +;Gap=M516
scaffold85|size492450	blastx	match_part	425428	425565	187	-	.	ID=scaffold85|size492450:hsp:42587:3.12.0.3;Parent=scaffold85|size492450:hit:20831:3.12.0.3;Target=jgi|Fracy1|269935|estExt_fgenesh2_kg.C_90213 153 198 +;Gap=M138
scaffold85|size492450	blastx	match_part	424795	425238	468	-	.	ID=scaffold85|size492450:hsp:42588:3.12.0.3;Parent=scaffold85|size492450:hit:20831:3.12.0.3;Target=jgi|Fracy1|269935|estExt_fgenesh2_kg.C_90213 1 152 +;Gap=M444
scaffold85|size492450	blastx	match_part	424523	424720	197	-	.	ID=scaffold85|size492450:hsp:42589:3.12.0.3;Parent=scaffold85|size492450:hit:20831:3.12.0.3;Target=jgi|Fracy1|269935|estExt_fgenesh2_kg.C_90213 149 211 +;Gap=M198
scaffold85|size492450	blastx	match_part	424532	424720	213	-	.	ID=scaffold85|size492450:hsp:42590:3.12.0.3;Parent=scaffold85|size492450:hit:20831:3.12.0.3;Target=jgi|Fracy1|269935|estExt_fgenesh2_kg.C_90213 17 77 +;Gap=M189
scaffold85|size492450	blastx	protein_match	424526	426451	170	-	.	ID=scaffold85|size492450:hit:20832:3.12.0.3;Name=jgi|Thaoce1|99201|rna16065;score=170
scaffold85|size492450	blastx	match_part	426353	426451	88	-	.	ID=scaffold85|size492450:hsp:42591:3.12.0.3;Parent=scaffold85|size492450:hit:20832:3.12.0.3;Target=jgi|Thaoce1|99201|rna16065 87 119 +;Gap=M99
scaffold85|size492450	blastx	match_part	425898	426272	254	-	.	ID=scaffold85|size492450:hsp:42592:3.12.0.3;Parent=scaffold85|size492450:hit:20832:3.12.0.3;Target=jgi|Thaoce1|99201|rna16065 119 211 +;Gap=M375
scaffold85|size492450	blastx	match_part	425589	426053	408	-	.	ID=scaffold85|size492450:hsp:42593:3.12.0.3;Parent=scaffold85|size492450:hit:20832:3.12.0.3;Target=jgi|Thaoce1|99201|rna16065 2 187 +;Gap=M465
scaffold85|size492450	blastx	match_part	425050	425565	496	-	.	ID=scaffold85|size492450:hsp:42594:3.12.0.3;Parent=scaffold85|size492450:hit:20832:3.12.0.3;Target=jgi|Thaoce1|99201|rna16065 9 209 +;Gap=M516
scaffold85|size492450	blastx	match_part	425428	425565	149	-	.	ID=scaffold85|size492450:hsp:42595:3.12.0.3;Parent=scaffold85|size492450:hit:20832:3.12.0.3;Target=jgi|Thaoce1|99201|rna16065 169 212 +;Gap=M138
scaffold85|size492450	blastx	match_part	424810	425202	410	-	.	ID=scaffold85|size492450:hsp:42596:3.12.0.3;Parent=scaffold85|size492450:hit:20832:3.12.0.3;Target=jgi|Thaoce1|99201|rna16065 1 163 +;Gap=M393
scaffold85|size492450	blastx	match_part	424526	424720	170	-	.	ID=scaffold85|size492450:hsp:42597:3.12.0.3;Parent=scaffold85|size492450:hit:20832:3.12.0.3;Target=jgi|Thaoce1|99201|rna16065 5 97 +;Gap=M195
scaffold85|size492450	blastx	match_part	424571	424720	164	-	.	ID=scaffold85|size492450:hsp:42598:3.12.0.3;Parent=scaffold85|size492450:hit:20832:3.12.0.3;Target=jgi|Thaoce1|99201|rna16065 165 212 +;Gap=M150
scaffold85|size492450	blastx	protein_match	424580	426442	181	-	.	ID=scaffold85|size492450:hit:20833:3.12.0.3;Name=jgi|Fracy1|260950|estExt_fgenesh2_pg.C_50574;score=181
scaffold85|size492450	blastx	match_part	426335	426442	79	-	.	ID=scaffold85|size492450:hsp:42599:3.12.0.3;Parent=scaffold85|size492450:hit:20833:3.12.0.3;Target=jgi|Fracy1|260950|estExt_fgenesh2_pg.C_50574 40 75 +;Gap=M108
scaffold85|size492450	blastx	match_part	425886	426272	268	-	.	ID=scaffold85|size492450:hsp:42600:3.12.0.3;Parent=scaffold85|size492450:hit:20833:3.12.0.3;Target=jgi|Fracy1|260950|estExt_fgenesh2_pg.C_50574 69 170 +;Gap=M387
scaffold85|size492450	blastx	match_part	425658	425882	216	-	.	ID=scaffold85|size492450:hsp:42601:3.12.0.3;Parent=scaffold85|size492450:hit:20833:3.12.0.3;Target=jgi|Fracy1|260950|estExt_fgenesh2_pg.C_50574 40 114 +;Gap=M225
scaffold85|size492450	blastx	match_part	425437	425565	166	-	.	ID=scaffold85|size492450:hsp:42602:3.12.0.3;Parent=scaffold85|size492450:hit:20833:3.12.0.3;Target=jgi|Fracy1|260950|estExt_fgenesh2_pg.C_50574 121 164 +;Gap=M129
scaffold85|size492450	blastx	match_part	425050	425415	361	-	.	ID=scaffold85|size492450:hsp:42603:3.12.0.3;Parent=scaffold85|size492450:hit:20833:3.12.0.3;Target=jgi|Fracy1|260950|estExt_fgenesh2_pg.C_50574 40 164 +;Gap=M366
scaffold85|size492450	blastx	match_part	424804	425031	211	-	.	ID=scaffold85|size492450:hsp:42604:3.12.0.3;Parent=scaffold85|size492450:hit:20833:3.12.0.3;Target=jgi|Fracy1|260950|estExt_fgenesh2_pg.C_50574 40 115 +;Gap=M228
scaffold85|size492450	blastx	match_part	424580	424717	181	-	.	ID=scaffold85|size492450:hsp:42605:3.12.0.3;Parent=scaffold85|size492450:hit:20833:3.12.0.3;Target=jgi|Fracy1|260950|estExt_fgenesh2_pg.C_50574 118 164 +;Gap=M138
scaffold85|size492450	blastx	protein_match	424550	426661	201	-	.	ID=scaffold85|size492450:hit:20834:3.12.0.3;Name=jgi|Thaoce1|75252|rna25911;score=201
scaffold85|size492450	blastx	match_part	426350	426661	126	-	.	ID=scaffold85|size492450:hsp:42606:3.12.0.3;Parent=scaffold85|size492450:hit:20834:3.12.0.3;Target=jgi|Thaoce1|75252|rna25911 36 140 +;Gap=M312
scaffold85|size492450	blastx	match_part	426335	426493	111	-	.	ID=scaffold85|size492450:hsp:42607:3.12.0.3;Parent=scaffold85|size492450:hit:20834:3.12.0.3;Target=jgi|Thaoce1|75252|rna25911 219 274 +;Gap=M159
scaffold85|size492450	blastx	match_part	425961	426272	203	-	.	ID=scaffold85|size492450:hsp:42608:3.12.0.3;Parent=scaffold85|size492450:hit:20834:3.12.0.3;Target=jgi|Thaoce1|75252|rna25911 268 341 +;Gap=M312
scaffold85|size492450	blastx	match_part	425631	426269	753	-	.	ID=scaffold85|size492450:hsp:42609:3.12.0.3;Parent=scaffold85|size492450:hit:20834:3.12.0.3;Target=jgi|Thaoce1|75252|rna25911 140 322 +;Gap=M639
scaffold85|size492450	blastx	match_part	425649	425882	223	-	.	ID=scaffold85|size492450:hsp:42610:3.12.0.3;Parent=scaffold85|size492450:hit:20834:3.12.0.3;Target=jgi|Thaoce1|75252|rna25911 110 187 +;Gap=M234
scaffold85|size492450	blastx	match_part	425107	425565	615	-	.	ID=scaffold85|size492450:hsp:42611:3.12.0.3;Parent=scaffold85|size492450:hit:20834:3.12.0.3;Target=jgi|Thaoce1|75252|rna25911 189 341 +;Gap=M459
scaffold85|size492450	blastx	match_part	424804	425415	699	-	.	ID=scaffold85|size492450:hsp:42612:3.12.0.3;Parent=scaffold85|size492450:hit:20834:3.12.0.3;Target=jgi|Thaoce1|75252|rna25911 110 314 +;Gap=M612
scaffold85|size492450	blastx	match_part	424807	425055	244	-	.	ID=scaffold85|size492450:hsp:42613:3.12.0.3;Parent=scaffold85|size492450:hit:20834:3.12.0.3;Target=jgi|Thaoce1|75252|rna25911 102 184 +;Gap=M249
scaffold85|size492450	blastx	match_part	424637	424720	132	-	.	ID=scaffold85|size492450:hsp:42614:3.12.0.3;Parent=scaffold85|size492450:hit:20834:3.12.0.3;Target=jgi|Thaoce1|75252|rna25911 314 341 +;Gap=M84
scaffold85|size492450	blastx	match_part	424550	424717	201	-	.	ID=scaffold85|size492450:hsp:42615:3.12.0.3;Parent=scaffold85|size492450:hit:20834:3.12.0.3;Target=jgi|Thaoce1|75252|rna25911 186 241 +;Gap=M168
scaffold85|size492450	blastx	protein_match	424550	426523	182	-	.	ID=scaffold85|size492450:hit:20835:3.12.0.3;Name=jgi|Thaoce1|99202|rna16066;score=182
scaffold85|size492450	blastx	match_part	426335	426523	139	-	.	ID=scaffold85|size492450:hsp:42616:3.12.0.3;Parent=scaffold85|size492450:hit:20835:3.12.0.3;Target=jgi|Thaoce1|99202|rna16066 32 102 +;Gap=M189
scaffold85|size492450	blastx	match_part	425700	426272	532	-	.	ID=scaffold85|size492450:hsp:42617:3.12.0.3;Parent=scaffold85|size492450:hit:20835:3.12.0.3;Target=jgi|Thaoce1|99202|rna16066 96 254 +;Gap=M573
scaffold85|size492450	blastx	match_part	425676	425882	245	-	.	ID=scaffold85|size492450:hsp:42618:3.12.0.3;Parent=scaffold85|size492450:hit:20835:3.12.0.3;Target=jgi|Thaoce1|99202|rna16066 67 135 +;Gap=M207
scaffold85|size492450	blastx	match_part	425239	425553	413	-	.	ID=scaffold85|size492450:hsp:42619:3.12.0.3;Parent=scaffold85|size492450:hit:20835:3.12.0.3;Target=jgi|Thaoce1|99202|rna16066 148 252 +;Gap=M315
scaffold85|size492450	blastx	match_part	424849	425415	594	-	.	ID=scaffold85|size492450:hsp:42620:3.12.0.3;Parent=scaffold85|size492450:hit:20835:3.12.0.3;Target=jgi|Thaoce1|99202|rna16066 67 254 +;Gap=M567
scaffold85|size492450	blastx	match_part	424825	425031	233	-	.	ID=scaffold85|size492450:hsp:42621:3.12.0.3;Parent=scaffold85|size492450:hit:20835:3.12.0.3;Target=jgi|Thaoce1|99202|rna16066 67 135 +;Gap=M207
scaffold85|size492450	blastx	match_part	424550	424696	182	-	.	ID=scaffold85|size492450:hsp:42622:3.12.0.3;Parent=scaffold85|size492450:hit:20835:3.12.0.3;Target=jgi|Thaoce1|99202|rna16066 148 196 +;Gap=M147
scaffold85|size492450	blastx	protein_match	461376	471618	323	+	.	ID=scaffold85|size492450:hit:20836:3.12.0.3;Name=jgi|Phatr2|37222|fgenesh1_pg.C_chr_12000192;score=323
scaffold85|size492450	blastx	match_part	461376	461915	323	+	.	ID=scaffold85|size492450:hsp:42623:3.12.0.3;Parent=scaffold85|size492450:hit:20836:3.12.0.3;Target=jgi|Phatr2|37222|fgenesh1_pg.C_chr_12000192 188 361 +;Gap=M540
scaffold85|size492450	blastx	match_part	470587	471618	400	+	.	ID=scaffold85|size492450:hsp:42624:3.12.0.3;Parent=scaffold85|size492450:hit:20836:3.12.0.3;Target=jgi|Phatr2|37222|fgenesh1_pg.C_chr_12000192 37 360 +;Gap=M1032
scaffold85|size492450	blastx	protein_match	463536	473662	145	+	.	ID=scaffold85|size492450:hit:20837:3.12.0.3;Name=jgi|Thaoce1|74193|rna7899;score=145
scaffold85|size492450	blastx	match_part	463536	463646	145	+	.	ID=scaffold85|size492450:hsp:42625:3.12.0.3;Parent=scaffold85|size492450:hit:20837:3.12.0.3;Target=jgi|Thaoce1|74193|rna7899 1 37 +;Gap=M111
scaffold85|size492450	blastx	match_part	463576	463797	184	+	.	ID=scaffold85|size492450:hsp:42626:3.12.0.3;Parent=scaffold85|size492450:hit:20837:3.12.0.3;Target=jgi|Thaoce1|74193|rna7899 16 87 +;Gap=M222
scaffold85|size492450	blastx	match_part	463796	463933	83	+	.	ID=scaffold85|size492450:hsp:42627:3.12.0.3;Parent=scaffold85|size492450:hit:20837:3.12.0.3;Target=jgi|Thaoce1|74193|rna7899 87 132 +;Gap=M138
scaffold85|size492450	blastx	match_part	473273	473662	252	+	.	ID=scaffold85|size492450:hsp:42628:3.12.0.3;Parent=scaffold85|size492450:hit:20837:3.12.0.3;Target=jgi|Thaoce1|74193|rna7899 1 124 +;Gap=M390
scaffold85|size492450	blastx	protein_match	461409	473737	1784	+	.	ID=scaffold85|size492450:hit:20838:3.12.0.3;Name=jgi|Thaoce1|77924|rna15843;score=1784
scaffold85|size492450	blastx	match_part	461409	463700	1784	+	.	ID=scaffold85|size492450:hsp:42629:3.12.0.3;Parent=scaffold85|size492450:hit:20838:3.12.0.3;Target=jgi|Thaoce1|77924|rna15843 580 1387 +;Gap=M2292
scaffold85|size492450	blastx	match_part	463636	464043	436	+	.	ID=scaffold85|size492450:hsp:42630:3.12.0.3;Parent=scaffold85|size492450:hit:20838:3.12.0.3;Target=jgi|Thaoce1|77924|rna15843 1368 1503 +;Gap=M408
scaffold85|size492450	blastx	match_part	470212	471960	798	+	.	ID=scaffold85|size492450:hsp:42631:3.12.0.3;Parent=scaffold85|size492450:hit:20838:3.12.0.3;Target=jgi|Thaoce1|77924|rna15843 269 853 +;Gap=M1749
scaffold85|size492450	blastx	match_part	472065	472718	569	+	.	ID=scaffold85|size492450:hsp:42632:3.12.0.3;Parent=scaffold85|size492450:hit:20838:3.12.0.3;Target=jgi|Thaoce1|77924|rna15843 937 1149 +;Gap=M654
scaffold85|size492450	blastx	match_part	472706	473737	859	+	.	ID=scaffold85|size492450:hsp:42633:3.12.0.3;Parent=scaffold85|size492450:hit:20838:3.12.0.3;Target=jgi|Thaoce1|77924|rna15843 1146 1489 +;Gap=M1032
scaffold85|size492450	blastx	protein_match	461403	471753	394	+	.	ID=scaffold85|size492450:hit:20839:3.12.0.3;Name=jgi|Phatr2|31533|fgenesh1_pg.C_chr_1000134;score=394
scaffold85|size492450	blastx	match_part	461403	461915	394	+	.	ID=scaffold85|size492450:hsp:42634:3.12.0.3;Parent=scaffold85|size492450:hit:20839:3.12.0.3;Target=jgi|Phatr2|31533|fgenesh1_pg.C_chr_1000134 254 424 +;Gap=M513
scaffold85|size492450	blastx	match_part	470266	471753	516	+	.	ID=scaffold85|size492450:hsp:42635:3.12.0.3;Parent=scaffold85|size492450:hit:20839:3.12.0.3;Target=jgi|Phatr2|31533|fgenesh1_pg.C_chr_1000134 6 473 +;Gap=M1488
scaffold85|size492450	blastx	protein_match	461391	471615	326	+	.	ID=scaffold85|size492450:hit:20840:3.12.0.3;Name=jgi|Fracy1|193184|e_gw1.17.59.1;score=326
scaffold85|size492450	blastx	match_part	461391	461912	326	+	.	ID=scaffold85|size492450:hsp:42636:3.12.0.3;Parent=scaffold85|size492450:hit:20840:3.12.0.3;Target=jgi|Fracy1|193184|e_gw1.17.59.1 143 317 +;Gap=M522
scaffold85|size492450	blastx	match_part	470782	471615	361	+	.	ID=scaffold85|size492450:hsp:42637:3.12.0.3;Parent=scaffold85|size492450:hit:20840:3.12.0.3;Target=jgi|Fracy1|193184|e_gw1.17.59.1 39 316 +;Gap=M834
scaffold85|size492450	blastx	protein_match	461391	471615	326	+	.	ID=scaffold85|size492450:hit:20841:3.12.0.3;Name=jgi|Fracy1|193184|e_gw1.17.59.1;score=326
scaffold85|size492450	blastx	match_part	461391	461912	326	+	.	ID=scaffold85|size492450:hsp:42638:3.12.0.3;Parent=scaffold85|size492450:hit:20841:3.12.0.3;Target=jgi|Fracy1|193184|e_gw1.17.59.1 143 317 +;Gap=M522
scaffold85|size492450	blastx	match_part	470782	471615	361	+	.	ID=scaffold85|size492450:hsp:42639:3.12.0.3;Parent=scaffold85|size492450:hit:20841:3.12.0.3;Target=jgi|Fracy1|193184|e_gw1.17.59.1 39 316 +;Gap=M834
scaffold85|size492450	blastx	protein_match	461388	471321	178	+	.	ID=scaffold85|size492450:hit:20842:3.12.0.3;Name=jgi|Fracy1|198400|e_gw1.39.24.1;score=178
scaffold85|size492450	blastx	match_part	461388	461633	178	+	.	ID=scaffold85|size492450:hsp:42640:3.12.0.3;Parent=scaffold85|size492450:hit:20842:3.12.0.3;Target=jgi|Fracy1|198400|e_gw1.39.24.1 245 326 +;Gap=M246
scaffold85|size492450	blastx	match_part	470356	471321	322	+	.	ID=scaffold85|size492450:hsp:42641:3.12.0.3;Parent=scaffold85|size492450:hit:20842:3.12.0.3;Target=jgi|Fracy1|198400|e_gw1.39.24.1 5 321 +;Gap=M966
scaffold85|size492450	blastx	protein_match	463461	473629	204	+	.	ID=scaffold85|size492450:hit:20843:3.12.0.3;Name=jgi|Thaoce1|91494|rna15024;score=204
scaffold85|size492450	blastx	match_part	463461	463700	204	+	.	ID=scaffold85|size492450:hsp:42642:3.12.0.3;Parent=scaffold85|size492450:hit:20843:3.12.0.3;Target=jgi|Thaoce1|91494|rna15024 1 78 +;Gap=M240
scaffold85|size492450	blastx	match_part	463600	463863	214	+	.	ID=scaffold85|size492450:hsp:42643:3.12.0.3;Parent=scaffold85|size492450:hit:20843:3.12.0.3;Target=jgi|Thaoce1|91494|rna15024 47 134 +;Gap=M264
scaffold85|size492450	blastx	match_part	473213	473629	307	+	.	ID=scaffold85|size492450:hsp:42644:3.12.0.3;Parent=scaffold85|size492450:hit:20843:3.12.0.3;Target=jgi|Thaoce1|91494|rna15024 6 138 +;Gap=M417
scaffold85|size492450	blastx	protein_match	461394	473740	329	+	.	ID=scaffold85|size492450:hit:20844:3.12.0.3;Name=jgi|Thaoce1|87235|rna14381;score=329
scaffold85|size492450	blastx	match_part	461394	461897	329	+	.	ID=scaffold85|size492450:hsp:42645:3.12.0.3;Parent=scaffold85|size492450:hit:20844:3.12.0.3;Target=jgi|Thaoce1|87235|rna14381 662 830 +;Gap=M504
scaffold85|size492450	blastx	match_part	462375	463616	1101	+	.	ID=scaffold85|size492450:hsp:42646:3.12.0.3;Parent=scaffold85|size492450:hit:20844:3.12.0.3;Target=jgi|Thaoce1|87235|rna14381 1189 1602 +;Gap=M1242
scaffold85|size492450	blastx	match_part	463573	464019	296	+	.	ID=scaffold85|size492450:hsp:42647:3.12.0.3;Parent=scaffold85|size492450:hit:20844:3.12.0.3;Target=jgi|Thaoce1|87235|rna14381 1591 1739 +;Gap=M447
scaffold85|size492450	blastx	match_part	470572	471603	439	+	.	ID=scaffold85|size492450:hsp:42648:3.12.0.3;Parent=scaffold85|size492450:hit:20844:3.12.0.3;Target=jgi|Thaoce1|87235|rna14381 476 830 +;Gap=M1032
scaffold85|size492450	blastx	match_part	472104	472718	469	+	.	ID=scaffold85|size492450:hsp:42649:3.12.0.3;Parent=scaffold85|size492450:hit:20844:3.12.0.3;Target=jgi|Thaoce1|87235|rna14381 1191 1389 +;Gap=M615
scaffold85|size492450	blastx	match_part	472712	473740	820	+	.	ID=scaffold85|size492450:hsp:42650:3.12.0.3;Parent=scaffold85|size492450:hit:20844:3.12.0.3;Target=jgi|Thaoce1|87235|rna14381 1388 1734 +;Gap=M1029
scaffold85|size492450	blastx	protein_match	461379	471585	361	+	.	ID=scaffold85|size492450:hit:20845:3.12.0.3;Name=jgi|Phatr2|40608|fgenesh1_pg.C_chr_24000135;score=361
scaffold85|size492450	blastx	match_part	461379	461879	361	+	.	ID=scaffold85|size492450:hsp:42651:3.12.0.3;Parent=scaffold85|size492450:hit:20845:3.12.0.3;Target=jgi|Phatr2|40608|fgenesh1_pg.C_chr_24000135 647 813 +;Gap=M501
scaffold85|size492450	blastx	match_part	470218	471585	603	+	.	ID=scaffold85|size492450:hsp:42652:3.12.0.3;Parent=scaffold85|size492450:hit:20845:3.12.0.3;Target=jgi|Phatr2|40608|fgenesh1_pg.C_chr_24000135 339 813 +;Gap=M1368
scaffold85|size492450	blastx	protein_match	461379	471585	368	+	.	ID=scaffold85|size492450:hit:20846:3.12.0.3;Name=jgi|Phatr2|40843|fgenesh1_pg.C_chr_26000023;score=368
scaffold85|size492450	blastx	match_part	461379	461879	368	+	.	ID=scaffold85|size492450:hsp:42653:3.12.0.3;Parent=scaffold85|size492450:hit:20846:3.12.0.3;Target=jgi|Phatr2|40843|fgenesh1_pg.C_chr_26000023 676 842 +;Gap=M501
scaffold85|size492450	blastx	match_part	470218	471585	591	+	.	ID=scaffold85|size492450:hsp:42654:3.12.0.3;Parent=scaffold85|size492450:hit:20846:3.12.0.3;Target=jgi|Phatr2|40843|fgenesh1_pg.C_chr_26000023 368 842 +;Gap=M1368
scaffold85|size492450	blastx	protein_match	462855	473272	505	+	.	ID=scaffold85|size492450:hit:20847:3.12.0.3;Name=jgi|Thaoce1|100347|rna3929;score=505
scaffold85|size492450	blastx	match_part	462855	463535	505	+	.	ID=scaffold85|size492450:hsp:42655:3.12.0.3;Parent=scaffold85|size492450:hit:20847:3.12.0.3;Target=jgi|Thaoce1|100347|rna3929 52 258 +;Gap=M681
scaffold85|size492450	blastx	match_part	472593	472670	89	+	.	ID=scaffold85|size492450:hsp:42656:3.12.0.3;Parent=scaffold85|size492450:hit:20847:3.12.0.3;Target=jgi|Thaoce1|100347|rna3929 52 77 +;Gap=M78
scaffold85|size492450	blastx	match_part	472688	473272	382	+	.	ID=scaffold85|size492450:hsp:42657:3.12.0.3;Parent=scaffold85|size492450:hit:20847:3.12.0.3;Target=jgi|Thaoce1|100347|rna3929 75 258 +;Gap=M585
scaffold85|size492450	blastx	protein_match	461394	471813	350	+	.	ID=scaffold85|size492450:hit:20848:3.12.0.3;Name=jgi|Phatr2|37726|fgenesh1_pg.C_chr_13000336;score=350
scaffold85|size492450	blastx	match_part	461394	461915	350	+	.	ID=scaffold85|size492450:hsp:42658:3.12.0.3;Parent=scaffold85|size492450:hit:20848:3.12.0.3;Target=jgi|Phatr2|37726|fgenesh1_pg.C_chr_13000336 60 233 +;Gap=M522
scaffold85|size492450	blastx	match_part	470917	471813	378	+	.	ID=scaffold85|size492450:hsp:42659:3.12.0.3;Parent=scaffold85|size492450:hit:20848:3.12.0.3;Target=jgi|Phatr2|37726|fgenesh1_pg.C_chr_13000336 1 318 +;Gap=M897
scaffold85|size492450	blastx	protein_match	461391	471615	326	+	.	ID=scaffold85|size492450:hit:20849:3.12.0.3;Name=jgi|Fracy1|193184|e_gw1.17.59.1;score=326
scaffold85|size492450	blastx	match_part	461391	461912	326	+	.	ID=scaffold85|size492450:hsp:42660:3.12.0.3;Parent=scaffold85|size492450:hit:20849:3.12.0.3;Target=jgi|Fracy1|193184|e_gw1.17.59.1 143 317 +;Gap=M522
scaffold85|size492450	blastx	match_part	470782	471615	361	+	.	ID=scaffold85|size492450:hsp:42661:3.12.0.3;Parent=scaffold85|size492450:hit:20849:3.12.0.3;Target=jgi|Fracy1|193184|e_gw1.17.59.1 39 316 +;Gap=M834
scaffold85|size492450	blastx	protein_match	463837	473737	206	+	.	ID=scaffold85|size492450:hit:20850:3.12.0.3;Name=jgi|Thaoce1|77625|rna18793;score=206
scaffold85|size492450	blastx	match_part	463837	464028	206	+	.	ID=scaffold85|size492450:hsp:42662:3.12.0.3;Parent=scaffold85|size492450:hit:20850:3.12.0.3;Target=jgi|Thaoce1|77625|rna18793 8 70 +;Gap=M192
scaffold85|size492450	blastx	match_part	473576	473737	134	+	.	ID=scaffold85|size492450:hsp:42663:3.12.0.3;Parent=scaffold85|size492450:hit:20850:3.12.0.3;Target=jgi|Thaoce1|77625|rna18793 9 62 +;Gap=M162
scaffold85|size492450	blastx	protein_match	463326	463463	125	+	.	ID=scaffold85|size492450:hit:20851:3.12.0.3;Name=jgi|Thaoce1|83515|rna23431;score=125
scaffold85|size492450	blastx	match_part	463326	463463	125	+	.	ID=scaffold85|size492450:hsp:42664:3.12.0.3;Parent=scaffold85|size492450:hit:20851:3.12.0.3;Target=jgi|Thaoce1|83515|rna23431 17 62 +;Gap=M138
scaffold85|size492450	blastx	protein_match	462333	473821	1159	+	.	ID=scaffold85|size492450:hit:20852:3.12.0.3;Name=jgi|Thaoce1|79866|rna9285;score=1159
scaffold85|size492450	blastx	match_part	462333	463640	1159	+	.	ID=scaffold85|size492450:hsp:42665:3.12.0.3;Parent=scaffold85|size492450:hit:20852:3.12.0.3;Target=jgi|Thaoce1|79866|rna9285 103 525 +;Gap=M1308
scaffold85|size492450	blastx	match_part	463600	464094	488	+	.	ID=scaffold85|size492450:hsp:42666:3.12.0.3;Parent=scaffold85|size492450:hit:20852:3.12.0.3;Target=jgi|Thaoce1|79866|rna9285 513 675 +;Gap=M495
scaffold85|size492450	blastx	match_part	472023	472583	471	+	.	ID=scaffold85|size492450:hsp:42667:3.12.0.3;Parent=scaffold85|size492450:hit:20852:3.12.0.3;Target=jgi|Thaoce1|79866|rna9285 92 273 +;Gap=M561
scaffold85|size492450	blastx	match_part	472619	473821	878	+	.	ID=scaffold85|size492450:hsp:42668:3.12.0.3;Parent=scaffold85|size492450:hit:20852:3.12.0.3;Target=jgi|Thaoce1|79866|rna9285 273 668 +;Gap=M1203
scaffold85|size492450	blastx	protein_match	463293	473737	324	+	.	ID=scaffold85|size492450:hit:20853:3.12.0.3;Name=jgi|Thaoce1|94946|rna12941;score=324
scaffold85|size492450	blastx	match_part	463293	463700	324	+	.	ID=scaffold85|size492450:hsp:42669:3.12.0.3;Parent=scaffold85|size492450:hit:20853:3.12.0.3;Target=jgi|Thaoce1|94946|rna12941 48 181 +;Gap=M408
scaffold85|size492450	blastx	match_part	463600	464088	416	+	.	ID=scaffold85|size492450:hsp:42670:3.12.0.3;Parent=scaffold85|size492450:hit:20853:3.12.0.3;Target=jgi|Thaoce1|94946|rna12941 150 311 +;Gap=M489
scaffold85|size492450	blastx	match_part	473030	473737	558	+	.	ID=scaffold85|size492450:hsp:42671:3.12.0.3;Parent=scaffold85|size492450:hit:20853:3.12.0.3;Target=jgi|Thaoce1|94946|rna12941 48 283 +;Gap=M708
scaffold85|size492450	blastx	protein_match	463461	473773	185	+	.	ID=scaffold85|size492450:hit:20854:3.12.0.3;Name=jgi|Thaoce1|73676|rna26756;score=185
scaffold85|size492450	blastx	match_part	463461	463700	185	+	.	ID=scaffold85|size492450:hsp:42672:3.12.0.3;Parent=scaffold85|size492450:hit:20854:3.12.0.3;Target=jgi|Thaoce1|73676|rna26756 190 267 +;Gap=M240
scaffold85|size492450	blastx	match_part	463600	464088	432	+	.	ID=scaffold85|size492450:hsp:42673:3.12.0.3;Parent=scaffold85|size492450:hit:20854:3.12.0.3;Target=jgi|Thaoce1|73676|rna26756 236 397 +;Gap=M489
scaffold85|size492450	blastx	match_part	473207	473773	432	+	.	ID=scaffold85|size492450:hsp:42674:3.12.0.3;Parent=scaffold85|size492450:hit:20854:3.12.0.3;Target=jgi|Thaoce1|73676|rna26756 193 381 +;Gap=M567
scaffold85|size492450	blastx	protein_match	463726	473746	245	+	.	ID=scaffold85|size492450:hit:20855:3.12.0.3;Name=jgi|Fracy1|247541|fgenesh2_pg.20_%2523_332;score=245
scaffold85|size492450	blastx	match_part	463726	464013	245	+	.	ID=scaffold85|size492450:hsp:42675:3.12.0.3;Parent=scaffold85|size492450:hit:20855:3.12.0.3;Target=jgi|Fracy1|247541|fgenesh2_pg.20_%252523_332 1 97 +;Gap=M288
scaffold85|size492450	blastx	match_part	473468	473746	223	+	.	ID=scaffold85|size492450:hsp:42676:3.12.0.3;Parent=scaffold85|size492450:hit:20855:3.12.0.3;Target=jgi|Fracy1|247541|fgenesh2_pg.20_%252523_332 3 96 +;Gap=M279
scaffold85|size492450	blastx	protein_match	463702	473638	212	+	.	ID=scaffold85|size492450:hit:20856:3.12.0.3;Name=jgi|Thaoce1|100348|rna3930;score=212
scaffold85|size492450	blastx	match_part	463702	463902	212	+	.	ID=scaffold85|size492450:hsp:42677:3.12.0.3;Parent=scaffold85|size492450:hit:20856:3.12.0.3;Target=jgi|Thaoce1|100348|rna3930 8 74 +;Gap=M201
scaffold85|size492450	blastx	match_part	473438	473638	132	+	.	ID=scaffold85|size492450:hsp:42678:3.12.0.3;Parent=scaffold85|size492450:hit:20856:3.12.0.3;Target=jgi|Thaoce1|100348|rna3930 8 74 +;Gap=M201
scaffold85|size492450	blastx	protein_match	462975	472864	127	+	.	ID=scaffold85|size492450:hit:20857:3.12.0.3;Name=jgi|Fracy1|238559|fgenesh2_pg.5_%2523_1063;score=127
scaffold85|size492450	blastx	match_part	462975	463130	127	+	.	ID=scaffold85|size492450:hsp:42679:3.12.0.3;Parent=scaffold85|size492450:hit:20857:3.12.0.3;Target=jgi|Fracy1|238559|fgenesh2_pg.5_%252523_1063 57 108 +;Gap=M156
scaffold85|size492450	blastx	match_part	472697	472864	131	+	.	ID=scaffold85|size492450:hsp:42680:3.12.0.3;Parent=scaffold85|size492450:hit:20857:3.12.0.3;Target=jgi|Fracy1|238559|fgenesh2_pg.5_%252523_1063 52 107 +;Gap=M168
scaffold85|size492450	blastx	protein_match	463185	473581	336	+	.	ID=scaffold85|size492450:hit:20858:3.12.0.3;Name=jgi|Fracy1|233801|fgenesh2_pg.1_%2523_1999;score=336
scaffold85|size492450	blastx	match_part	463185	463616	336	+	.	ID=scaffold85|size492450:hsp:42681:3.12.0.3;Parent=scaffold85|size492450:hit:20858:3.12.0.3;Target=jgi|Fracy1|233801|fgenesh2_pg.1_%252523_1999 1 144 +;Gap=M432
scaffold85|size492450	blastx	match_part	463645	463902	215	+	.	ID=scaffold85|size492450:hsp:42682:3.12.0.3;Parent=scaffold85|size492450:hit:20858:3.12.0.3;Target=jgi|Fracy1|233801|fgenesh2_pg.1_%252523_1999 155 238 +;Gap=M258
scaffold85|size492450	blastx	match_part	472922	473581	393	+	.	ID=scaffold85|size492450:hsp:42683:3.12.0.3;Parent=scaffold85|size492450:hit:20858:3.12.0.3;Target=jgi|Fracy1|233801|fgenesh2_pg.1_%252523_1999 1 221 +;Gap=M660
scaffold85|size492450	blastx	protein_match	463185	473581	336	+	.	ID=scaffold85|size492450:hit:20859:3.12.0.3;Name=jgi|Fracy1|233801|fgenesh2_pg.1_%2523_1999;score=336
scaffold85|size492450	blastx	match_part	463185	463616	336	+	.	ID=scaffold85|size492450:hsp:42684:3.12.0.3;Parent=scaffold85|size492450:hit:20859:3.12.0.3;Target=jgi|Fracy1|233801|fgenesh2_pg.1_%252523_1999 1 144 +;Gap=M432
scaffold85|size492450	blastx	match_part	463645	463902	215	+	.	ID=scaffold85|size492450:hsp:42685:3.12.0.3;Parent=scaffold85|size492450:hit:20859:3.12.0.3;Target=jgi|Fracy1|233801|fgenesh2_pg.1_%252523_1999 155 238 +;Gap=M258
scaffold85|size492450	blastx	match_part	472922	473581	393	+	.	ID=scaffold85|size492450:hsp:42686:3.12.0.3;Parent=scaffold85|size492450:hit:20859:3.12.0.3;Target=jgi|Fracy1|233801|fgenesh2_pg.1_%252523_1999 1 221 +;Gap=M660
scaffold85|size492450	blastx	protein_match	463600	473740	392	+	.	ID=scaffold85|size492450:hit:20860:3.12.0.3;Name=jgi|Thaoce1|86857|rna27263;score=392
scaffold85|size492450	blastx	match_part	463600	464037	392	+	.	ID=scaffold85|size492450:hsp:42687:3.12.0.3;Parent=scaffold85|size492450:hit:20860:3.12.0.3;Target=jgi|Thaoce1|86857|rna27263 9 141 +;Gap=M438
scaffold85|size492450	blastx	match_part	473327	473740	303	+	.	ID=scaffold85|size492450:hsp:42688:3.12.0.3;Parent=scaffold85|size492450:hit:20860:3.12.0.3;Target=jgi|Thaoce1|86857|rna27263 5 136 +;Gap=M414
scaffold85|size492450	blastx	protein_match	463726	473746	245	+	.	ID=scaffold85|size492450:hit:20861:3.12.0.3;Name=jgi|Fracy1|247541|fgenesh2_pg.20_%2523_332;score=245
scaffold85|size492450	blastx	match_part	463726	464013	245	+	.	ID=scaffold85|size492450:hsp:42689:3.12.0.3;Parent=scaffold85|size492450:hit:20861:3.12.0.3;Target=jgi|Fracy1|247541|fgenesh2_pg.20_%252523_332 1 97 +;Gap=M288
scaffold85|size492450	blastx	match_part	473468	473746	223	+	.	ID=scaffold85|size492450:hsp:42690:3.12.0.3;Parent=scaffold85|size492450:hit:20861:3.12.0.3;Target=jgi|Fracy1|247541|fgenesh2_pg.20_%252523_332 3 96 +;Gap=M279
scaffold85|size492450	blastx	protein_match	463753	473740	134	+	.	ID=scaffold85|size492450:hit:20862:3.12.0.3;Name=jgi|Thaoce1|78347|rna8717;score=134
scaffold85|size492450	blastx	match_part	463753	464013	134	+	.	ID=scaffold85|size492450:hsp:42691:3.12.0.3;Parent=scaffold85|size492450:hit:20862:3.12.0.3;Target=jgi|Thaoce1|78347|rna8717 85 162 +;Gap=M261
scaffold85|size492450	blastx	match_part	473426	473740	134	+	.	ID=scaffold85|size492450:hsp:42692:3.12.0.3;Parent=scaffold85|size492450:hit:20862:3.12.0.3;Target=jgi|Thaoce1|78347|rna8717 61 159 +;Gap=M315
scaffold85|size492450	blastx	protein_match	461379	471942	371	+	.	ID=scaffold85|size492450:hit:20863:3.12.0.3;Name=jgi|Phatr2|37227|fgenesh1_pg.C_chr_12000197;score=371
scaffold85|size492450	blastx	match_part	461379	461879	371	+	.	ID=scaffold85|size492450:hsp:42693:3.12.0.3;Parent=scaffold85|size492450:hit:20863:3.12.0.3;Target=jgi|Phatr2|37227|fgenesh1_pg.C_chr_12000197 664 830 +;Gap=M501
scaffold85|size492450	blastx	match_part	470218	471942	615	+	.	ID=scaffold85|size492450:hsp:42694:3.12.0.3;Parent=scaffold85|size492450:hit:20863:3.12.0.3;Target=jgi|Phatr2|37227|fgenesh1_pg.C_chr_12000197 356 953 +;Gap=M1725
scaffold85|size492450	blastx	protein_match	461379	472209	371	+	.	ID=scaffold85|size492450:hit:20864:3.12.0.3;Name=jgi|Phatr2|38388|fgenesh1_pg.C_chr_15000314;score=371
scaffold85|size492450	blastx	match_part	461379	461879	371	+	.	ID=scaffold85|size492450:hsp:42695:3.12.0.3;Parent=scaffold85|size492450:hit:20864:3.12.0.3;Target=jgi|Phatr2|38388|fgenesh1_pg.C_chr_15000314 676 842 +;Gap=M501
scaffold85|size492450	blastx	match_part	461379	461879	368	+	.	ID=scaffold85|size492450:hsp:42696:3.12.0.3;Parent=scaffold85|size492450:hit:20864:3.12.0.3;Target=jgi|Phatr2|38388|fgenesh1_pg.C_chr_15000314 1050 1216 +;Gap=M501
scaffold85|size492450	blastx	match_part	470218	472209	615	+	.	ID=scaffold85|size492450:hsp:42697:3.12.0.3;Parent=scaffold85|size492450:hit:20864:3.12.0.3;Target=jgi|Phatr2|38388|fgenesh1_pg.C_chr_15000314 368 1038 +;Gap=M1992
scaffold85|size492450	blastx	match_part	470923	471585	398	+	.	ID=scaffold85|size492450:hsp:42698:3.12.0.3;Parent=scaffold85|size492450:hit:20864:3.12.0.3;Target=jgi|Phatr2|38388|fgenesh1_pg.C_chr_15000314 998 1216 +;Gap=M663
scaffold85|size492450	blastx	protein_match	461391	473668	368	+	.	ID=scaffold85|size492450:hit:20865:3.12.0.3;Name=jgi|Fracy1|250890|fgenesh2_pg.33_%2523_56;score=368
scaffold85|size492450	blastx	match_part	461391	461915	368	+	.	ID=scaffold85|size492450:hsp:42699:3.12.0.3;Parent=scaffold85|size492450:hit:20865:3.12.0.3;Target=jgi|Fracy1|250890|fgenesh2_pg.33_%252523_56 445 621 +;Gap=M525
scaffold85|size492450	blastx	match_part	462348	462935	360	+	.	ID=scaffold85|size492450:hsp:42700:3.12.0.3;Parent=scaffold85|size492450:hit:20865:3.12.0.3;Target=jgi|Fracy1|250890|fgenesh2_pg.33_%252523_56 830 1020 +;Gap=M588
scaffold85|size492450	blastx	match_part	463179	463637	345	+	.	ID=scaffold85|size492450:hsp:42701:3.12.0.3;Parent=scaffold85|size492450:hit:20865:3.12.0.3;Target=jgi|Fracy1|250890|fgenesh2_pg.33_%252523_56 1008 1160 +;Gap=M459
scaffold85|size492450	blastx	match_part	463645	463857	211	+	.	ID=scaffold85|size492450:hsp:42702:3.12.0.3;Parent=scaffold85|size492450:hit:20865:3.12.0.3;Target=jgi|Fracy1|250890|fgenesh2_pg.33_%252523_56 1164 1234 +;Gap=M213
scaffold85|size492450	blastx	match_part	470518	471753	598	+	.	ID=scaffold85|size492450:hsp:42703:3.12.0.3;Parent=scaffold85|size492450:hit:20865:3.12.0.3;Target=jgi|Fracy1|250890|fgenesh2_pg.33_%252523_56 240 664 +;Gap=M1236
scaffold85|size492450	blastx	match_part	472065	472577	348	+	.	ID=scaffold85|size492450:hsp:42704:3.12.0.3;Parent=scaffold85|size492450:hit:20865:3.12.0.3;Target=jgi|Fracy1|250890|fgenesh2_pg.33_%252523_56 828 996 +;Gap=M513
scaffold85|size492450	blastx	match_part	472874	473668	424	+	.	ID=scaffold85|size492450:hsp:42705:3.12.0.3;Parent=scaffold85|size492450:hit:20865:3.12.0.3;Target=jgi|Fracy1|250890|fgenesh2_pg.33_%252523_56 989 1259 +;Gap=M795
scaffold85|size492450	blastx	protein_match	462732	473164	577	+	.	ID=scaffold85|size492450:hit:20866:3.12.0.3;Name=jgi|Thaoce1|85958|rna10719;score=577
scaffold85|size492450	blastx	match_part	462732	463427	577	+	.	ID=scaffold85|size492450:hsp:42706:3.12.0.3;Parent=scaffold85|size492450:hit:20866:3.12.0.3;Target=jgi|Thaoce1|85958|rna10719 1 218 +;Gap=M696
scaffold85|size492450	blastx	match_part	472473	472718	240	+	.	ID=scaffold85|size492450:hsp:42707:3.12.0.3;Parent=scaffold85|size492450:hit:20866:3.12.0.3;Target=jgi|Thaoce1|85958|rna10719 1 83 +;Gap=M246
scaffold85|size492450	blastx	match_part	472706	473164	257	+	.	ID=scaffold85|size492450:hsp:42708:3.12.0.3;Parent=scaffold85|size492450:hit:20866:3.12.0.3;Target=jgi|Thaoce1|85958|rna10719 80 218 +;Gap=M459
scaffold85|size492450	blastx	protein_match	461430	471483	227	+	.	ID=scaffold85|size492450:hit:20867:3.12.0.3;Name=jgi|Fracy1|195892|e_gw1.26.36.1;score=227
scaffold85|size492450	blastx	match_part	461430	461747	227	+	.	ID=scaffold85|size492450:hsp:42709:3.12.0.3;Parent=scaffold85|size492450:hit:20867:3.12.0.3;Target=jgi|Fracy1|195892|e_gw1.26.36.1 167 274 +;Gap=M318
scaffold85|size492450	blastx	match_part	470587	471483	437	+	.	ID=scaffold85|size492450:hsp:42710:3.12.0.3;Parent=scaffold85|size492450:hit:20867:3.12.0.3;Target=jgi|Fracy1|195892|e_gw1.26.36.1 1 284 +;Gap=M897
scaffold85|size492450	blastx	protein_match	461403	471930	346	+	.	ID=scaffold85|size492450:hit:20868:3.12.0.3;Name=jgi|Thaoce1|92948|rna31092;score=346
scaffold85|size492450	blastx	match_part	461403	461879	346	+	.	ID=scaffold85|size492450:hsp:42711:3.12.0.3;Parent=scaffold85|size492450:hit:20868:3.12.0.3;Target=jgi|Thaoce1|92948|rna31092 208 364 +;Gap=M477
scaffold85|size492450	blastx	match_part	471124	471930	283	+	.	ID=scaffold85|size492450:hsp:42712:3.12.0.3;Parent=scaffold85|size492450:hit:20868:3.12.0.3;Target=jgi|Thaoce1|92948|rna31092 212 495 +;Gap=M807
scaffold85|size492450	blastx	protein_match	461448	472556	275	+	.	ID=scaffold85|size492450:hit:20869:3.12.0.3;Name=jgi|Fracy1|237209|fgenesh2_pg.4_%2523_757;score=275
scaffold85|size492450	blastx	match_part	461448	461909	275	+	.	ID=scaffold85|size492450:hsp:42713:3.12.0.3;Parent=scaffold85|size492450:hit:20869:3.12.0.3;Target=jgi|Fracy1|237209|fgenesh2_pg.4_%252523_757 53 206 +;Gap=M462
scaffold85|size492450	blastx	match_part	462348	462815	323	+	.	ID=scaffold85|size492450:hsp:42714:3.12.0.3;Parent=scaffold85|size492450:hit:20869:3.12.0.3;Target=jgi|Fracy1|237209|fgenesh2_pg.4_%252523_757 374 533 +;Gap=M468
scaffold85|size492450	blastx	match_part	471151	471606	234	+	.	ID=scaffold85|size492450:hsp:42715:3.12.0.3;Parent=scaffold85|size492450:hit:20869:3.12.0.3;Target=jgi|Fracy1|237209|fgenesh2_pg.4_%252523_757 53 203 +;Gap=M456
scaffold85|size492450	blastx	match_part	472065	472556	338	+	.	ID=scaffold85|size492450:hsp:42716:3.12.0.3;Parent=scaffold85|size492450:hit:20869:3.12.0.3;Target=jgi|Fracy1|237209|fgenesh2_pg.4_%252523_757 372 533 +;Gap=M492
scaffold85|size492450	blastx	protein_match	461409	473737	1743	+	.	ID=scaffold85|size492450:hit:20870:3.12.0.3;Name=jgi|Thaoce1|99069|rna12006;score=1743
scaffold85|size492450	blastx	match_part	461409	463700	1743	+	.	ID=scaffold85|size492450:hsp:42717:3.12.0.3;Parent=scaffold85|size492450:hit:20870:3.12.0.3;Target=jgi|Thaoce1|99069|rna12006 1017 1810 +;Gap=M2292
scaffold85|size492450	blastx	match_part	463636	464040	456	+	.	ID=scaffold85|size492450:hsp:42718:3.12.0.3;Parent=scaffold85|size492450:hit:20870:3.12.0.3;Target=jgi|Thaoce1|99069|rna12006 1791 1924 +;Gap=M405
scaffold85|size492450	blastx	match_part	470326	471939	759	+	.	ID=scaffold85|size492450:hsp:42719:3.12.0.3;Parent=scaffold85|size492450:hit:20870:3.12.0.3;Target=jgi|Thaoce1|99069|rna12006 746 1279 +;Gap=M1614
scaffold85|size492450	blastx	match_part	471672	472718	604	+	.	ID=scaffold85|size492450:hsp:42720:3.12.0.3;Parent=scaffold85|size492450:hit:20870:3.12.0.3;Target=jgi|Thaoce1|99069|rna12006 1201 1573 +;Gap=M1047
scaffold85|size492450	blastx	match_part	472706	473737	841	+	.	ID=scaffold85|size492450:hsp:42721:3.12.0.3;Parent=scaffold85|size492450:hit:20870:3.12.0.3;Target=jgi|Thaoce1|99069|rna12006 1570 1912 +;Gap=M1032
scaffold85|size492450	blastx	protein_match	462333	473539	1320	+	.	ID=scaffold85|size492450:hit:20871:3.12.0.3;Name=jgi|Thaoce1|69679|rna27387;score=1320
scaffold85|size492450	blastx	match_part	462333	463661	1320	+	.	ID=scaffold85|size492450:hsp:42722:3.12.0.3;Parent=scaffold85|size492450:hit:20871:3.12.0.3;Target=jgi|Thaoce1|69679|rna27387 5 449 +;Gap=M1329
scaffold85|size492450	blastx	match_part	463600	463803	183	+	.	ID=scaffold85|size492450:hsp:42723:3.12.0.3;Parent=scaffold85|size492450:hit:20871:3.12.0.3;Target=jgi|Thaoce1|69679|rna27387 430 496 +;Gap=M204
scaffold85|size492450	blastx	match_part	472059	472706	584	+	.	ID=scaffold85|size492450:hsp:42724:3.12.0.3;Parent=scaffold85|size492450:hit:20871:3.12.0.3;Target=jgi|Thaoce1|69679|rna27387 6 216 +;Gap=M648
scaffold85|size492450	blastx	match_part	472709	473539	674	+	.	ID=scaffold85|size492450:hsp:42725:3.12.0.3;Parent=scaffold85|size492450:hit:20871:3.12.0.3;Target=jgi|Thaoce1|69679|rna27387 218 496 +;Gap=M831
scaffold85|size492450	blastx	protein_match	461379	471585	362	+	.	ID=scaffold85|size492450:hit:20872:3.12.0.3;Name=jgi|Phatr2|37218|fgenesh1_pg.C_chr_12000188;score=362
scaffold85|size492450	blastx	match_part	461379	461915	362	+	.	ID=scaffold85|size492450:hsp:42726:3.12.0.3;Parent=scaffold85|size492450:hit:20872:3.12.0.3;Target=jgi|Phatr2|37218|fgenesh1_pg.C_chr_12000188 348 526 +;Gap=M537
scaffold85|size492450	blastx	match_part	470212	471585	587	+	.	ID=scaffold85|size492450:hsp:42727:3.12.0.3;Parent=scaffold85|size492450:hit:20872:3.12.0.3;Target=jgi|Phatr2|37218|fgenesh1_pg.C_chr_12000188 52 514 +;Gap=M1374
scaffold85|size492450	blastx	protein_match	461379	471912	358	+	.	ID=scaffold85|size492450:hit:20873:3.12.0.3;Name=jgi|Phatr2|31402|fgenesh1_pg.C_chr_1000003;score=358
scaffold85|size492450	blastx	match_part	461379	461879	358	+	.	ID=scaffold85|size492450:hsp:42728:3.12.0.3;Parent=scaffold85|size492450:hit:20873:3.12.0.3;Target=jgi|Phatr2|31402|fgenesh1_pg.C_chr_1000003 584 750 +;Gap=M501
scaffold85|size492450	blastx	match_part	470218	471912	576	+	.	ID=scaffold85|size492450:hsp:42729:3.12.0.3;Parent=scaffold85|size492450:hit:20873:3.12.0.3;Target=jgi|Phatr2|31402|fgenesh1_pg.C_chr_1000003 294 849 +;Gap=M1695
scaffold85|size492450	blastx	protein_match	461394	471831	354	+	.	ID=scaffold85|size492450:hit:20874:3.12.0.3;Name=jgi|Phatr2|41578|fgenesh1_pg.C_chr_31000082;score=354
scaffold85|size492450	blastx	match_part	461394	461879	354	+	.	ID=scaffold85|size492450:hsp:42730:3.12.0.3;Parent=scaffold85|size492450:hit:20874:3.12.0.3;Target=jgi|Phatr2|41578|fgenesh1_pg.C_chr_31000082 125 286 +;Gap=M486
scaffold85|size492450	blastx	match_part	470839	471831	454	+	.	ID=scaffold85|size492450:hsp:42731:3.12.0.3;Parent=scaffold85|size492450:hit:20874:3.12.0.3;Target=jgi|Phatr2|41578|fgenesh1_pg.C_chr_31000082 40 384 +;Gap=M993
scaffold85|size492450	blastx	protein_match	461388	471321	178	+	.	ID=scaffold85|size492450:hit:20875:3.12.0.3;Name=jgi|Fracy1|198400|e_gw1.39.24.1;score=178
scaffold85|size492450	blastx	match_part	461388	461633	178	+	.	ID=scaffold85|size492450:hsp:42732:3.12.0.3;Parent=scaffold85|size492450:hit:20875:3.12.0.3;Target=jgi|Fracy1|198400|e_gw1.39.24.1 245 326 +;Gap=M246
scaffold85|size492450	blastx	match_part	470356	471321	322	+	.	ID=scaffold85|size492450:hsp:42733:3.12.0.3;Parent=scaffold85|size492450:hit:20875:3.12.0.3;Target=jgi|Fracy1|198400|e_gw1.39.24.1 5 321 +;Gap=M966
scaffold85|size492450	blastx	protein_match	463726	473746	245	+	.	ID=scaffold85|size492450:hit:20876:3.12.0.3;Name=jgi|Fracy1|247541|fgenesh2_pg.20_%2523_332;score=245
scaffold85|size492450	blastx	match_part	463726	464013	245	+	.	ID=scaffold85|size492450:hsp:42734:3.12.0.3;Parent=scaffold85|size492450:hit:20876:3.12.0.3;Target=jgi|Fracy1|247541|fgenesh2_pg.20_%252523_332 1 97 +;Gap=M288
scaffold85|size492450	blastx	match_part	473468	473746	223	+	.	ID=scaffold85|size492450:hsp:42735:3.12.0.3;Parent=scaffold85|size492450:hit:20876:3.12.0.3;Target=jgi|Fracy1|247541|fgenesh2_pg.20_%252523_332 3 96 +;Gap=M279
scaffold85|size492450	blastx	protein_match	463536	473554	125	+	.	ID=scaffold85|size492450:hit:20877:3.12.0.3;Name=jgi|Thaoce1|94109|rna7532;score=125
scaffold85|size492450	blastx	match_part	463536	463637	125	+	.	ID=scaffold85|size492450:hsp:42736:3.12.0.3;Parent=scaffold85|size492450:hit:20877:3.12.0.3;Target=jgi|Thaoce1|94109|rna7532 1 34 +;Gap=M102
scaffold85|size492450	blastx	match_part	463600	463818	184	+	.	ID=scaffold85|size492450:hsp:42737:3.12.0.3;Parent=scaffold85|size492450:hit:20877:3.12.0.3;Target=jgi|Thaoce1|94109|rna7532 22 104 +;Gap=M219
scaffold85|size492450	blastx	match_part	473273	473554	223	+	.	ID=scaffold85|size492450:hsp:42738:3.12.0.3;Parent=scaffold85|size492450:hit:20877:3.12.0.3;Target=jgi|Thaoce1|94109|rna7532 1 104 +;Gap=M282
scaffold85|size492450	blastx	protein_match	462975	472864	127	+	.	ID=scaffold85|size492450:hit:20878:3.12.0.3;Name=jgi|Fracy1|238559|fgenesh2_pg.5_%2523_1063;score=127
scaffold85|size492450	blastx	match_part	462975	463130	127	+	.	ID=scaffold85|size492450:hsp:42739:3.12.0.3;Parent=scaffold85|size492450:hit:20878:3.12.0.3;Target=jgi|Fracy1|238559|fgenesh2_pg.5_%252523_1063 57 108 +;Gap=M156
scaffold85|size492450	blastx	match_part	472697	472864	131	+	.	ID=scaffold85|size492450:hsp:42740:3.12.0.3;Parent=scaffold85|size492450:hit:20878:3.12.0.3;Target=jgi|Fracy1|238559|fgenesh2_pg.5_%252523_1063 52 107 +;Gap=M168
scaffold85|size492450	blastx	protein_match	461409	473617	1698	+	.	ID=scaffold85|size492450:hit:20879:3.12.0.3;Name=jgi|Thaoce1|80270|rna4352;score=1698
scaffold85|size492450	blastx	match_part	461409	463700	1698	+	.	ID=scaffold85|size492450:hsp:42741:3.12.0.3;Parent=scaffold85|size492450:hit:20879:3.12.0.3;Target=jgi|Thaoce1|80270|rna4352 886 1710 +;Gap=M2292
scaffold85|size492450	blastx	match_part	463600	463881	258	+	.	ID=scaffold85|size492450:hsp:42742:3.12.0.3;Parent=scaffold85|size492450:hit:20879:3.12.0.3;Target=jgi|Thaoce1|80270|rna4352 1679 1772 +;Gap=M282
scaffold85|size492450	blastx	match_part	470326	471837	788	+	.	ID=scaffold85|size492450:hsp:42743:3.12.0.3;Parent=scaffold85|size492450:hit:20879:3.12.0.3;Target=jgi|Thaoce1|80270|rna4352 610 1107 +;Gap=M1512
scaffold85|size492450	blastx	match_part	472080	472718	540	+	.	ID=scaffold85|size492450:hsp:42744:3.12.0.3;Parent=scaffold85|size492450:hit:20879:3.12.0.3;Target=jgi|Thaoce1|80270|rna4352 1265 1472 +;Gap=M639
scaffold85|size492450	blastx	match_part	472706	473617	711	+	.	ID=scaffold85|size492450:hsp:42745:3.12.0.3;Parent=scaffold85|size492450:hit:20879:3.12.0.3;Target=jgi|Thaoce1|80270|rna4352 1469 1772 +;Gap=M912
scaffold85|size492450	blastx	protein_match	461391	473668	368	+	.	ID=scaffold85|size492450:hit:20880:3.12.0.3;Name=jgi|Fracy1|250890|fgenesh2_pg.33_%2523_56;score=368
scaffold85|size492450	blastx	match_part	461391	461915	368	+	.	ID=scaffold85|size492450:hsp:42746:3.12.0.3;Parent=scaffold85|size492450:hit:20880:3.12.0.3;Target=jgi|Fracy1|250890|fgenesh2_pg.33_%252523_56 445 621 +;Gap=M525
scaffold85|size492450	blastx	match_part	462348	462935	360	+	.	ID=scaffold85|size492450:hsp:42747:3.12.0.3;Parent=scaffold85|size492450:hit:20880:3.12.0.3;Target=jgi|Fracy1|250890|fgenesh2_pg.33_%252523_56 830 1020 +;Gap=M588
scaffold85|size492450	blastx	match_part	463179	463637	345	+	.	ID=scaffold85|size492450:hsp:42748:3.12.0.3;Parent=scaffold85|size492450:hit:20880:3.12.0.3;Target=jgi|Fracy1|250890|fgenesh2_pg.33_%252523_56 1008 1160 +;Gap=M459
scaffold85|size492450	blastx	match_part	463645	463857	211	+	.	ID=scaffold85|size492450:hsp:42749:3.12.0.3;Parent=scaffold85|size492450:hit:20880:3.12.0.3;Target=jgi|Fracy1|250890|fgenesh2_pg.33_%252523_56 1164 1234 +;Gap=M213
scaffold85|size492450	blastx	match_part	470518	471753	598	+	.	ID=scaffold85|size492450:hsp:42750:3.12.0.3;Parent=scaffold85|size492450:hit:20880:3.12.0.3;Target=jgi|Fracy1|250890|fgenesh2_pg.33_%252523_56 240 664 +;Gap=M1236
scaffold85|size492450	blastx	match_part	472065	472577	348	+	.	ID=scaffold85|size492450:hsp:42751:3.12.0.3;Parent=scaffold85|size492450:hit:20880:3.12.0.3;Target=jgi|Fracy1|250890|fgenesh2_pg.33_%252523_56 828 996 +;Gap=M513
scaffold85|size492450	blastx	match_part	472874	473668	424	+	.	ID=scaffold85|size492450:hsp:42752:3.12.0.3;Parent=scaffold85|size492450:hit:20880:3.12.0.3;Target=jgi|Fracy1|250890|fgenesh2_pg.33_%252523_56 989 1259 +;Gap=M795
scaffold85|size492450	blastx	protein_match	462669	472786	447	+	.	ID=scaffold85|size492450:hit:20881:3.12.0.3;Name=jgi|Thaoce1|78350|rna28436;score=447
scaffold85|size492450	blastx	match_part	462669	463049	447	+	.	ID=scaffold85|size492450:hsp:42753:3.12.0.3;Parent=scaffold85|size492450:hit:20881:3.12.0.3;Target=jgi|Thaoce1|78350|rna28436 1 127 +;Gap=M381
scaffold85|size492450	blastx	match_part	472416	472718	285	+	.	ID=scaffold85|size492450:hsp:42754:3.12.0.3;Parent=scaffold85|size492450:hit:20881:3.12.0.3;Target=jgi|Thaoce1|78350|rna28436 3 104 +;Gap=M303
scaffold85|size492450	blastx	match_part	472706	472786	104	+	.	ID=scaffold85|size492450:hsp:42755:3.12.0.3;Parent=scaffold85|size492450:hit:20881:3.12.0.3;Target=jgi|Thaoce1|78350|rna28436 101 127 +;Gap=M81
scaffold85|size492450	blastx	protein_match	462435	472493	388	+	.	ID=scaffold85|size492450:hit:20882:3.12.0.3;Name=jgi|Thaoce1|94110|rna7533;score=388
scaffold85|size492450	blastx	match_part	462435	462752	388	+	.	ID=scaffold85|size492450:hsp:42756:3.12.0.3;Parent=scaffold85|size492450:hit:20882:3.12.0.3;Target=jgi|Thaoce1|94110|rna7533 92 197 +;Gap=M318
scaffold85|size492450	blastx	match_part	472167	472493	236	+	.	ID=scaffold85|size492450:hsp:42757:3.12.0.3;Parent=scaffold85|size492450:hit:20882:3.12.0.3;Target=jgi|Thaoce1|94110|rna7533 95 197 +;Gap=M327
scaffold85|size492450	blastx	protein_match	461448	472556	275	+	.	ID=scaffold85|size492450:hit:20883:3.12.0.3;Name=jgi|Fracy1|237209|fgenesh2_pg.4_%2523_757;score=275
scaffold85|size492450	blastx	match_part	461448	461909	275	+	.	ID=scaffold85|size492450:hsp:42758:3.12.0.3;Parent=scaffold85|size492450:hit:20883:3.12.0.3;Target=jgi|Fracy1|237209|fgenesh2_pg.4_%252523_757 53 206 +;Gap=M462
scaffold85|size492450	blastx	match_part	462348	462815	323	+	.	ID=scaffold85|size492450:hsp:42759:3.12.0.3;Parent=scaffold85|size492450:hit:20883:3.12.0.3;Target=jgi|Fracy1|237209|fgenesh2_pg.4_%252523_757 374 533 +;Gap=M468
scaffold85|size492450	blastx	match_part	471151	471606	234	+	.	ID=scaffold85|size492450:hsp:42760:3.12.0.3;Parent=scaffold85|size492450:hit:20883:3.12.0.3;Target=jgi|Fracy1|237209|fgenesh2_pg.4_%252523_757 53 203 +;Gap=M456
scaffold85|size492450	blastx	match_part	472065	472556	338	+	.	ID=scaffold85|size492450:hsp:42761:3.12.0.3;Parent=scaffold85|size492450:hit:20883:3.12.0.3;Target=jgi|Fracy1|237209|fgenesh2_pg.4_%252523_757 372 533 +;Gap=M492
scaffold85|size492450	blastx	protein_match	461388	471321	178	+	.	ID=scaffold85|size492450:hit:20884:3.12.0.3;Name=jgi|Fracy1|198400|e_gw1.39.24.1;score=178
scaffold85|size492450	blastx	match_part	461388	461633	178	+	.	ID=scaffold85|size492450:hsp:42762:3.12.0.3;Parent=scaffold85|size492450:hit:20884:3.12.0.3;Target=jgi|Fracy1|198400|e_gw1.39.24.1 245 326 +;Gap=M246
scaffold85|size492450	blastx	match_part	470356	471321	322	+	.	ID=scaffold85|size492450:hsp:42763:3.12.0.3;Parent=scaffold85|size492450:hit:20884:3.12.0.3;Target=jgi|Fracy1|198400|e_gw1.39.24.1 5 321 +;Gap=M966
scaffold85|size492450	blastx	protein_match	463762	473737	308	+	.	ID=scaffold85|size492450:hit:20885:3.12.0.3;Name=jgi|Thaoce1|80730|rna14441;score=308
scaffold85|size492450	blastx	match_part	463762	464028	308	+	.	ID=scaffold85|size492450:hsp:42764:3.12.0.3;Parent=scaffold85|size492450:hit:20885:3.12.0.3;Target=jgi|Thaoce1|80730|rna14441 18 105 +;Gap=M267
scaffold85|size492450	blastx	match_part	473495	473737	222	+	.	ID=scaffold85|size492450:hsp:42765:3.12.0.3;Parent=scaffold85|size492450:hit:20885:3.12.0.3;Target=jgi|Thaoce1|80730|rna14441 17 97 +;Gap=M243
scaffold85|size492450	blastx	protein_match	462975	472864	127	+	.	ID=scaffold85|size492450:hit:20886:3.12.0.3;Name=jgi|Fracy1|238559|fgenesh2_pg.5_%2523_1063;score=127
scaffold85|size492450	blastx	match_part	462975	463130	127	+	.	ID=scaffold85|size492450:hsp:42766:3.12.0.3;Parent=scaffold85|size492450:hit:20886:3.12.0.3;Target=jgi|Fracy1|238559|fgenesh2_pg.5_%252523_1063 57 108 +;Gap=M156
scaffold85|size492450	blastx	match_part	472697	472864	131	+	.	ID=scaffold85|size492450:hsp:42767:3.12.0.3;Parent=scaffold85|size492450:hit:20886:3.12.0.3;Target=jgi|Fracy1|238559|fgenesh2_pg.5_%252523_1063 52 107 +;Gap=M168
scaffold85|size492450	blastx	protein_match	461409	473695	1690	+	.	ID=scaffold85|size492450:hit:20887:3.12.0.3;Name=jgi|Thaoce1|69461|rna4441;score=1690
scaffold85|size492450	blastx	match_part	461409	463700	1690	+	.	ID=scaffold85|size492450:hsp:42768:3.12.0.3;Parent=scaffold85|size492450:hit:20887:3.12.0.3;Target=jgi|Thaoce1|69461|rna4441 660 1488 +;Gap=M2292
scaffold85|size492450	blastx	match_part	463636	464040	410	+	.	ID=scaffold85|size492450:hsp:42769:3.12.0.3;Parent=scaffold85|size492450:hit:20887:3.12.0.3;Target=jgi|Thaoce1|69461|rna4441 1469 1602 +;Gap=M405
scaffold85|size492450	blastx	match_part	470341	472029	769	+	.	ID=scaffold85|size492450:hsp:42770:3.12.0.3;Parent=scaffold85|size492450:hit:20887:3.12.0.3;Target=jgi|Thaoce1|69461|rna4441 394 966 +;Gap=M1689
scaffold85|size492450	blastx	match_part	471696	472718	611	+	.	ID=scaffold85|size492450:hsp:42771:3.12.0.3;Parent=scaffold85|size492450:hit:20887:3.12.0.3;Target=jgi|Thaoce1|69461|rna4441 935 1251 +;Gap=M1023
scaffold85|size492450	blastx	match_part	472706	473695	811	+	.	ID=scaffold85|size492450:hsp:42772:3.12.0.3;Parent=scaffold85|size492450:hit:20887:3.12.0.3;Target=jgi|Thaoce1|69461|rna4441 1248 1576 +;Gap=M990
scaffold85|size492450	blastx	protein_match	461041	473071	145	+	.	ID=scaffold85|size492450:hit:20888:3.12.0.3;Name=jgi|Thaoce1|97451|rna5617;score=145
scaffold85|size492450	blastx	match_part	461041	461358	145	+	.	ID=scaffold85|size492450:hsp:42773:3.12.0.3;Parent=scaffold85|size492450:hit:20888:3.12.0.3;Target=jgi|Thaoce1|97451|rna5617 41 131 +;Gap=M318
scaffold85|size492450	blastx	match_part	461376	463343	1639	+	.	ID=scaffold85|size492450:hsp:42774:3.12.0.3;Parent=scaffold85|size492450:hit:20888:3.12.0.3;Target=jgi|Thaoce1|97451|rna5617 362 999 +;Gap=M1968
scaffold85|size492450	blastx	match_part	470563	471870	733	+	.	ID=scaffold85|size492450:hsp:42775:3.12.0.3;Parent=scaffold85|size492450:hit:20888:3.12.0.3;Target=jgi|Thaoce1|97451|rna5617 173 616 +;Gap=M1308
scaffold85|size492450	blastx	match_part	472062	472754	545	+	.	ID=scaffold85|size492450:hsp:42776:3.12.0.3;Parent=scaffold85|size492450:hit:20888:3.12.0.3;Target=jgi|Thaoce1|97451|rna5617 665 890 +;Gap=M693
scaffold85|size492450	blastx	match_part	472712	473071	322	+	.	ID=scaffold85|size492450:hsp:42777:3.12.0.3;Parent=scaffold85|size492450:hit:20888:3.12.0.3;Target=jgi|Thaoce1|97451|rna5617 877 996 +;Gap=M360
scaffold85|size492450	blastx	protein_match	461391	473737	1584	+	.	ID=scaffold85|size492450:hit:20889:3.12.0.3;Name=jgi|Thaoce1|84411|rna24349;score=1584
scaffold85|size492450	blastx	match_part	461391	463640	1584	+	.	ID=scaffold85|size492450:hsp:42778:3.12.0.3;Parent=scaffold85|size492450:hit:20889:3.12.0.3;Target=jgi|Thaoce1|84411|rna24349 494 1319 +;Gap=M2250
scaffold85|size492450	blastx	match_part	463600	464043	464	+	.	ID=scaffold85|size492450:hsp:42779:3.12.0.3;Parent=scaffold85|size492450:hit:20889:3.12.0.3;Target=jgi|Thaoce1|84411|rna24349 1307 1453 +;Gap=M444
scaffold85|size492450	blastx	match_part	470353	471933	663	+	.	ID=scaffold85|size492450:hsp:42780:3.12.0.3;Parent=scaffold85|size492450:hit:20889:3.12.0.3;Target=jgi|Thaoce1|84411|rna24349 213 765 +;Gap=M1581
scaffold85|size492450	blastx	match_part	472059	472718	534	+	.	ID=scaffold85|size492450:hsp:42781:3.12.0.3;Parent=scaffold85|size492450:hit:20889:3.12.0.3;Target=jgi|Thaoce1|84411|rna24349 884 1099 +;Gap=M660
scaffold85|size492450	blastx	match_part	472706	473737	890	+	.	ID=scaffold85|size492450:hsp:42782:3.12.0.3;Parent=scaffold85|size492450:hit:20889:3.12.0.3;Target=jgi|Thaoce1|84411|rna24349 1096 1439 +;Gap=M1032
scaffold85|size492450	blastx	protein_match	462795	473737	781	+	.	ID=scaffold85|size492450:hit:20890:3.12.0.3;Name=jgi|Thaoce1|85351|rna15333;score=781
scaffold85|size492450	blastx	match_part	462795	463661	781	+	.	ID=scaffold85|size492450:hsp:42783:3.12.0.3;Parent=scaffold85|size492450:hit:20890:3.12.0.3;Target=jgi|Thaoce1|85351|rna15333 1 289 +;Gap=M867
scaffold85|size492450	blastx	match_part	463600	464076	482	+	.	ID=scaffold85|size492450:hsp:42784:3.12.0.3;Parent=scaffold85|size492450:hit:20890:3.12.0.3;Target=jgi|Thaoce1|85351|rna15333 270 424 +;Gap=M477
scaffold85|size492450	blastx	match_part	472536	472718	186	+	.	ID=scaffold85|size492450:hsp:42785:3.12.0.3;Parent=scaffold85|size492450:hit:20890:3.12.0.3;Target=jgi|Thaoce1|85351|rna15333 1 61 +;Gap=M183
scaffold85|size492450	blastx	match_part	472706	473737	776	+	.	ID=scaffold85|size492450:hsp:42786:3.12.0.3;Parent=scaffold85|size492450:hit:20890:3.12.0.3;Target=jgi|Thaoce1|85351|rna15333 58 402 +;Gap=M1032
scaffold85|size492450	blastx	protein_match	461379	471684	366	+	.	ID=scaffold85|size492450:hit:20891:3.12.0.3;Name=jgi|Phatr2|37580|fgenesh1_pg.C_chr_13000190;score=366
scaffold85|size492450	blastx	match_part	461379	461915	366	+	.	ID=scaffold85|size492450:hsp:42787:3.12.0.3;Parent=scaffold85|size492450:hit:20891:3.12.0.3;Target=jgi|Phatr2|37580|fgenesh1_pg.C_chr_13000190 661 839 +;Gap=M537
scaffold85|size492450	blastx	match_part	470212	471684	554	+	.	ID=scaffold85|size492450:hsp:42788:3.12.0.3;Parent=scaffold85|size492450:hit:20891:3.12.0.3;Target=jgi|Phatr2|37580|fgenesh1_pg.C_chr_13000190 365 865 +;Gap=M1473
scaffold85|size492450	blastx	protein_match	463185	473581	336	+	.	ID=scaffold85|size492450:hit:20892:3.12.0.3;Name=jgi|Fracy1|233801|fgenesh2_pg.1_%2523_1999;score=336
scaffold85|size492450	blastx	match_part	463185	463616	336	+	.	ID=scaffold85|size492450:hsp:42789:3.12.0.3;Parent=scaffold85|size492450:hit:20892:3.12.0.3;Target=jgi|Fracy1|233801|fgenesh2_pg.1_%252523_1999 1 144 +;Gap=M432
scaffold85|size492450	blastx	match_part	463645	463902	215	+	.	ID=scaffold85|size492450:hsp:42790:3.12.0.3;Parent=scaffold85|size492450:hit:20892:3.12.0.3;Target=jgi|Fracy1|233801|fgenesh2_pg.1_%252523_1999 155 238 +;Gap=M258
scaffold85|size492450	blastx	match_part	472922	473581	393	+	.	ID=scaffold85|size492450:hsp:42791:3.12.0.3;Parent=scaffold85|size492450:hit:20892:3.12.0.3;Target=jgi|Fracy1|233801|fgenesh2_pg.1_%252523_1999 1 221 +;Gap=M660
scaffold85|size492450	blastx	protein_match	461430	471483	227	+	.	ID=scaffold85|size492450:hit:20893:3.12.0.3;Name=jgi|Fracy1|195892|e_gw1.26.36.1;score=227
scaffold85|size492450	blastx	match_part	461430	461747	227	+	.	ID=scaffold85|size492450:hsp:42792:3.12.0.3;Parent=scaffold85|size492450:hit:20893:3.12.0.3;Target=jgi|Fracy1|195892|e_gw1.26.36.1 167 274 +;Gap=M318
scaffold85|size492450	blastx	match_part	470587	471483	437	+	.	ID=scaffold85|size492450:hsp:42793:3.12.0.3;Parent=scaffold85|size492450:hit:20893:3.12.0.3;Target=jgi|Fracy1|195892|e_gw1.26.36.1 1 284 +;Gap=M897
scaffold85|size492450	blastx	protein_match	461448	472556	275	+	.	ID=scaffold85|size492450:hit:20894:3.12.0.3;Name=jgi|Fracy1|237209|fgenesh2_pg.4_%2523_757;score=275
scaffold85|size492450	blastx	match_part	461448	461909	275	+	.	ID=scaffold85|size492450:hsp:42794:3.12.0.3;Parent=scaffold85|size492450:hit:20894:3.12.0.3;Target=jgi|Fracy1|237209|fgenesh2_pg.4_%252523_757 53 206 +;Gap=M462
scaffold85|size492450	blastx	match_part	462348	462815	323	+	.	ID=scaffold85|size492450:hsp:42795:3.12.0.3;Parent=scaffold85|size492450:hit:20894:3.12.0.3;Target=jgi|Fracy1|237209|fgenesh2_pg.4_%252523_757 374 533 +;Gap=M468
scaffold85|size492450	blastx	match_part	471151	471606	234	+	.	ID=scaffold85|size492450:hsp:42796:3.12.0.3;Parent=scaffold85|size492450:hit:20894:3.12.0.3;Target=jgi|Fracy1|237209|fgenesh2_pg.4_%252523_757 53 203 +;Gap=M456
scaffold85|size492450	blastx	match_part	472065	472556	338	+	.	ID=scaffold85|size492450:hsp:42797:3.12.0.3;Parent=scaffold85|size492450:hit:20894:3.12.0.3;Target=jgi|Fracy1|237209|fgenesh2_pg.4_%252523_757 372 533 +;Gap=M492
scaffold85|size492450	blastx	protein_match	463813	473785	261	+	.	ID=scaffold85|size492450:hit:20895:3.12.0.3;Name=jgi|Thaoce1|83591|rna4947;score=261
scaffold85|size492450	blastx	match_part	463813	464037	261	+	.	ID=scaffold85|size492450:hsp:42798:3.12.0.3;Parent=scaffold85|size492450:hit:20895:3.12.0.3;Target=jgi|Thaoce1|83591|rna4947 1 74 +;Gap=M225
scaffold85|size492450	blastx	match_part	473552	473785	152	+	.	ID=scaffold85|size492450:hsp:42799:3.12.0.3;Parent=scaffold85|size492450:hit:20895:3.12.0.3;Target=jgi|Thaoce1|83591|rna4947 2 73 +;Gap=M234
scaffold85|size492450	blastx	protein_match	461409	473737	1788	+	.	ID=scaffold85|size492450:hit:20896:3.12.0.3;Name=jgi|Thaoce1|94322|rna7781;score=1788
scaffold85|size492450	blastx	match_part	461409	463700	1788	+	.	ID=scaffold85|size492450:hsp:42800:3.12.0.3;Parent=scaffold85|size492450:hit:20896:3.12.0.3;Target=jgi|Thaoce1|94322|rna7781 1027 1834 +;Gap=M2292
scaffold85|size492450	blastx	match_part	463636	464043	437	+	.	ID=scaffold85|size492450:hsp:42801:3.12.0.3;Parent=scaffold85|size492450:hit:20896:3.12.0.3;Target=jgi|Thaoce1|94322|rna7781 1815 1950 +;Gap=M408
scaffold85|size492450	blastx	match_part	470212	472056	794	+	.	ID=scaffold85|size492450:hsp:42802:3.12.0.3;Parent=scaffold85|size492450:hit:20896:3.12.0.3;Target=jgi|Thaoce1|94322|rna7781 716 1328 +;Gap=M1845
scaffold85|size492450	blastx	match_part	472065	472718	569	+	.	ID=scaffold85|size492450:hsp:42803:3.12.0.3;Parent=scaffold85|size492450:hit:20896:3.12.0.3;Target=jgi|Thaoce1|94322|rna7781 1384 1596 +;Gap=M654
scaffold85|size492450	blastx	match_part	472706	473737	857	+	.	ID=scaffold85|size492450:hsp:42804:3.12.0.3;Parent=scaffold85|size492450:hit:20896:3.12.0.3;Target=jgi|Thaoce1|94322|rna7781 1593 1936 +;Gap=M1032
scaffold85|size492450	blastx	protein_match	461418	473737	398	+	.	ID=scaffold85|size492450:hit:20897:3.12.0.3;Name=jgi|Thaoce1|82312|rna5511;score=398
scaffold85|size492450	blastx	match_part	461418	461996	398	+	.	ID=scaffold85|size492450:hsp:42805:3.12.0.3;Parent=scaffold85|size492450:hit:20897:3.12.0.3;Target=jgi|Thaoce1|82312|rna5511 857 1048 +;Gap=M579
scaffold85|size492450	blastx	match_part	462153	463661	1330	+	.	ID=scaffold85|size492450:hsp:42806:3.12.0.3;Parent=scaffold85|size492450:hit:20897:3.12.0.3;Target=jgi|Thaoce1|82312|rna5511 1159 1654 +;Gap=M1509
scaffold85|size492450	blastx	match_part	463600	464028	459	+	.	ID=scaffold85|size492450:hsp:42807:3.12.0.3;Parent=scaffold85|size492450:hit:20897:3.12.0.3;Target=jgi|Thaoce1|82312|rna5511 1634 1775 +;Gap=M429
scaffold85|size492450	blastx	match_part	470260	471939	689	+	.	ID=scaffold85|size492450:hsp:42808:3.12.0.3;Parent=scaffold85|size492450:hit:20897:3.12.0.3;Target=jgi|Thaoce1|82312|rna5511 536 1107 +;Gap=M1680
scaffold85|size492450	blastx	match_part	472029	472706	594	+	.	ID=scaffold85|size492450:hsp:42809:3.12.0.3;Parent=scaffold85|size492450:hit:20897:3.12.0.3;Target=jgi|Thaoce1|82312|rna5511 1201 1421 +;Gap=M678
scaffold85|size492450	blastx	match_part	472709	473737	864	+	.	ID=scaffold85|size492450:hsp:42810:3.12.0.3;Parent=scaffold85|size492450:hit:20897:3.12.0.3;Target=jgi|Thaoce1|82312|rna5511 1423 1767 +;Gap=M1029
scaffold85|size492450	blastx	protein_match	462291	473005	866	+	.	ID=scaffold85|size492450:hit:20898:3.12.0.3;Name=jgi|Thaoce1|74192|rna7898;score=866
scaffold85|size492450	blastx	match_part	462291	463268	866	+	.	ID=scaffold85|size492450:hsp:42811:3.12.0.3;Parent=scaffold85|size492450:hit:20898:3.12.0.3;Target=jgi|Thaoce1|74192|rna7898 33 366 +;Gap=M978
scaffold85|size492450	blastx	match_part	472005	472718	488	+	.	ID=scaffold85|size492450:hsp:42812:3.12.0.3;Parent=scaffold85|size492450:hit:20898:3.12.0.3;Target=jgi|Thaoce1|74192|rna7898 35 269 +;Gap=M714
scaffold85|size492450	blastx	match_part	472706	473005	250	+	.	ID=scaffold85|size492450:hsp:42813:3.12.0.3;Parent=scaffold85|size492450:hit:20898:3.12.0.3;Target=jgi|Thaoce1|74192|rna7898 266 366 +;Gap=M300
scaffold85|size492450	blastx	protein_match	463188	473740	390	+	.	ID=scaffold85|size492450:hit:20899:3.12.0.3;Name=jgi|Thaoce1|103294|rna26631;score=390
scaffold85|size492450	blastx	match_part	463188	463616	390	+	.	ID=scaffold85|size492450:hsp:42814:3.12.0.3;Parent=scaffold85|size492450:hit:20899:3.12.0.3;Target=jgi|Thaoce1|103294|rna26631 1 143 +;Gap=M429
scaffold85|size492450	blastx	match_part	463573	464019	296	+	.	ID=scaffold85|size492450:hsp:42815:3.12.0.3;Parent=scaffold85|size492450:hit:20899:3.12.0.3;Target=jgi|Thaoce1|103294|rna26631 132 280 +;Gap=M447
scaffold85|size492450	blastx	match_part	472928	473740	603	+	.	ID=scaffold85|size492450:hsp:42816:3.12.0.3;Parent=scaffold85|size492450:hit:20899:3.12.0.3;Target=jgi|Thaoce1|103294|rna26631 2 275 +;Gap=M813
scaffold85|size492450	blastx	protein_match	462495	472897	506	+	.	ID=scaffold85|size492450:hit:20900:3.12.0.3;Name=jgi|Thaoce1|81732|rna24766;score=506
scaffold85|size492450	blastx	match_part	462495	463172	506	+	.	ID=scaffold85|size492450:hsp:42817:3.12.0.3;Parent=scaffold85|size492450:hit:20900:3.12.0.3;Target=jgi|Thaoce1|81732|rna24766 33 234 +;Gap=M678
scaffold85|size492450	blastx	match_part	472263	472628	306	+	.	ID=scaffold85|size492450:hsp:42818:3.12.0.3;Parent=scaffold85|size492450:hit:20900:3.12.0.3;Target=jgi|Thaoce1|81732|rna24766 41 163 +;Gap=M366
scaffold85|size492450	blastx	match_part	472703	472897	139	+	.	ID=scaffold85|size492450:hsp:42819:3.12.0.3;Parent=scaffold85|size492450:hit:20900:3.12.0.3;Target=jgi|Thaoce1|81732|rna24766 163 230 +;Gap=M195
scaffold85|size492450	blastx	protein_match	461430	471483	227	+	.	ID=scaffold85|size492450:hit:20901:3.12.0.3;Name=jgi|Fracy1|195892|e_gw1.26.36.1;score=227
scaffold85|size492450	blastx	match_part	461430	461747	227	+	.	ID=scaffold85|size492450:hsp:42820:3.12.0.3;Parent=scaffold85|size492450:hit:20901:3.12.0.3;Target=jgi|Fracy1|195892|e_gw1.26.36.1 167 274 +;Gap=M318
scaffold85|size492450	blastx	match_part	470587	471483	437	+	.	ID=scaffold85|size492450:hsp:42821:3.12.0.3;Parent=scaffold85|size492450:hit:20901:3.12.0.3;Target=jgi|Fracy1|195892|e_gw1.26.36.1 1 284 +;Gap=M897
scaffold85|size492450	blastx	protein_match	463771	473704	285	+	.	ID=scaffold85|size492450:hit:20902:3.12.0.3;Name=jgi|Thaoce1|73762|rna25162;score=285
scaffold85|size492450	blastx	match_part	463771	464037	285	+	.	ID=scaffold85|size492450:hsp:42822:3.12.0.3;Parent=scaffold85|size492450:hit:20902:3.12.0.3;Target=jgi|Thaoce1|73762|rna25162 1 90 +;Gap=M267
scaffold85|size492450	blastx	match_part	473507	473704	169	+	.	ID=scaffold85|size492450:hsp:42823:3.12.0.3;Parent=scaffold85|size492450:hit:20902:3.12.0.3;Target=jgi|Thaoce1|73762|rna25162 1 66 +;Gap=M198
scaffold85|size492450	blastx	protein_match	463540	473638	273	+	.	ID=scaffold85|size492450:hit:20903:3.12.0.3;Name=jgi|Thaoce1|79852|rna18616;score=273
scaffold85|size492450	blastx	match_part	463540	463902	273	+	.	ID=scaffold85|size492450:hsp:42824:3.12.0.3;Parent=scaffold85|size492450:hit:20903:3.12.0.3;Target=jgi|Thaoce1|79852|rna18616 3 123 +;Gap=M363
scaffold85|size492450	blastx	match_part	473384	473638	164	+	.	ID=scaffold85|size492450:hsp:42825:3.12.0.3;Parent=scaffold85|size492450:hit:20903:3.12.0.3;Target=jgi|Thaoce1|79852|rna18616 39 123 +;Gap=M255
scaffold85|size492450	blastx	protein_match	463536	473527	135	+	.	ID=scaffold85|size492450:hit:20904:3.12.0.3;Name=jgi|Thaoce1|77882|rna23268;score=135
scaffold85|size492450	blastx	match_part	463536	463661	135	+	.	ID=scaffold85|size492450:hsp:42826:3.12.0.3;Parent=scaffold85|size492450:hit:20904:3.12.0.3;Target=jgi|Thaoce1|77882|rna23268 1 42 +;Gap=M126
scaffold85|size492450	blastx	match_part	463600	463788	179	+	.	ID=scaffold85|size492450:hsp:42827:3.12.0.3;Parent=scaffold85|size492450:hit:20904:3.12.0.3;Target=jgi|Thaoce1|77882|rna23268 23 84 +;Gap=M189
scaffold85|size492450	blastx	match_part	473273	473527	240	+	.	ID=scaffold85|size492450:hsp:42828:3.12.0.3;Parent=scaffold85|size492450:hit:20904:3.12.0.3;Target=jgi|Thaoce1|77882|rna23268 1 85 +;Gap=M255
scaffold85|size492450	protein2genome	protein_match	301741	302201	193	+	.	ID=scaffold85|size492450:hit:20905:3.12.0.3;Name=jgi|Thaps3|943|fgenesh1_pg.C_chr_1000077;score=193
scaffold85|size492450	protein2genome	match_part	301741	301823	193	+	.	ID=scaffold85|size492450:hsp:42829:3.12.0.3;Parent=scaffold85|size492450:hit:20905:3.12.0.3;Target=jgi|Thaps3|943|fgenesh1_pg.C_chr_1000077 17 43 +;Gap=M83
scaffold85|size492450	protein2genome	match_part	301907	302201	193	+	.	ID=scaffold85|size492450:hsp:42830:3.12.0.3;Parent=scaffold85|size492450:hit:20905:3.12.0.3;Target=jgi|Thaps3|943|fgenesh1_pg.C_chr_1000077 44 143 +;Gap=M295
scaffold85|size492450	protein2genome	protein_match	333781	334935	1331	+	.	ID=scaffold85|size492450:hit:20906:3.12.0.3;Name=jgi|Thaps3|11325|fgenesh1_pg.C_chr_19c_29000011;score=1331
scaffold85|size492450	protein2genome	match_part	333781	334677	1331	+	.	ID=scaffold85|size492450:hsp:42831:3.12.0.3;Parent=scaffold85|size492450:hit:20906:3.12.0.3;Target=jgi|Thaps3|11325|fgenesh1_pg.C_chr_19c_29000011 35 331 +;Gap=M897
scaffold85|size492450	protein2genome	match_part	334768	334935	1331	+	.	ID=scaffold85|size492450:hsp:42832:3.12.0.3;Parent=scaffold85|size492450:hit:20906:3.12.0.3;Target=jgi|Thaps3|11325|fgenesh1_pg.C_chr_19c_29000011 332 388 +;Gap=M168
scaffold85|size492450	protein2genome	protein_match	333559	334926	1123	+	.	ID=scaffold85|size492450:hit:20907:3.12.0.3;Name=jgi|Fracy1|209440|estExt_Genewise1Plus.C_80382;score=1123
scaffold85|size492450	protein2genome	match_part	333559	334677	1123	+	.	ID=scaffold85|size492450:hsp:42833:3.12.0.3;Parent=scaffold85|size492450:hit:20907:3.12.0.3;Target=jgi|Fracy1|209440|estExt_Genewise1Plus.C_80382 98 467 +;Gap=M1119
scaffold85|size492450	protein2genome	match_part	334768	334926	1123	+	.	ID=scaffold85|size492450:hsp:42834:3.12.0.3;Parent=scaffold85|size492450:hit:20907:3.12.0.3;Target=jgi|Fracy1|209440|estExt_Genewise1Plus.C_80382 468 522 +;Gap=M159
scaffold85|size492450	protein2genome	protein_match	333580	334932	1359	+	.	ID=scaffold85|size492450:hit:20908:3.12.0.3;Name=jgi|Thaoce1|97727|rna11548;score=1359
scaffold85|size492450	protein2genome	match_part	333580	334677	1359	+	.	ID=scaffold85|size492450:hsp:42835:3.12.0.3;Parent=scaffold85|size492450:hit:20908:3.12.0.3;Target=jgi|Thaoce1|97727|rna11548 330 689 +;Gap=M1098
scaffold85|size492450	protein2genome	match_part	334768	334932	1359	+	.	ID=scaffold85|size492450:hsp:42836:3.12.0.3;Parent=scaffold85|size492450:hit:20908:3.12.0.3;Target=jgi|Thaoce1|97727|rna11548 690 746 +;Gap=M165
scaffold85|size492450	protein2genome	protein_match	336097	336876	674	-	.	ID=scaffold85|size492450:hit:20909:3.12.0.3;Name=jgi|Thaps3|25528|estExt_fgenesh1_pg.C_chr_19c_290009;score=674
scaffold85|size492450	protein2genome	match_part	336097	336876	674	-	.	ID=scaffold85|size492450:hsp:42837:3.12.0.3;Parent=scaffold85|size492450:hit:20909:3.12.0.3;Target=jgi|Thaps3|25528|estExt_fgenesh1_pg.C_chr_19c_290009 2 255 +;Gap=M780
scaffold85|size492450	protein2genome	protein_match	339538	340833	949	+	.	ID=scaffold85|size492450:hit:20910:3.12.0.3;Name=jgi|Thaps3|25526|estExt_fgenesh1_pg.C_chr_19c_290007;score=949
scaffold85|size492450	protein2genome	match_part	339538	340833	949	+	.	ID=scaffold85|size492450:hsp:42838:3.12.0.3;Parent=scaffold85|size492450:hit:20910:3.12.0.3;Target=jgi|Thaps3|25526|estExt_fgenesh1_pg.C_chr_19c_290007 186 612 +;Gap=M1296
scaffold85|size492450	protein2genome	protein_match	341454	351098	436	-	.	ID=scaffold85|size492450:hit:20911:3.12.0.3;Name=jgi|Thaps3|21306|estExt_fgenesh1_pg.C_chr_20457;score=436
scaffold85|size492450	protein2genome	match_part	350868	351098	436	-	.	ID=scaffold85|size492450:hsp:42839:3.12.0.3;Parent=scaffold85|size492450:hit:20911:3.12.0.3;Target=jgi|Thaps3|21306|estExt_fgenesh1_pg.C_chr_20457 44 120 +;Gap=M231
scaffold85|size492450	protein2genome	match_part	348775	348913	436	-	.	ID=scaffold85|size492450:hsp:42840:3.12.0.3;Parent=scaffold85|size492450:hit:20911:3.12.0.3;Target=jgi|Thaps3|21306|estExt_fgenesh1_pg.C_chr_20457 121 166 +;Gap=M139
scaffold85|size492450	protein2genome	match_part	341632	341873	436	-	.	ID=scaffold85|size492450:hsp:42841:3.12.0.3;Parent=scaffold85|size492450:hit:20911:3.12.0.3;Target=jgi|Thaps3|21306|estExt_fgenesh1_pg.C_chr_20457 167 248 +;Gap=M242
scaffold85|size492450	protein2genome	match_part	341454	341540	436	-	.	ID=scaffold85|size492450:hsp:42842:3.12.0.3;Parent=scaffold85|size492450:hit:20911:3.12.0.3;Target=jgi|Thaps3|21306|estExt_fgenesh1_pg.C_chr_20457 249 278 +;Gap=M87
scaffold85|size492450	protein2genome	protein_match	375169	375744	582	-	.	ID=scaffold85|size492450:hit:20912:3.12.0.3;Name=jgi|Thaoce1|76177|rna5748;score=582
scaffold85|size492450	protein2genome	match_part	375481	375744	582	-	.	ID=scaffold85|size492450:hsp:42843:3.12.0.3;Parent=scaffold85|size492450:hit:20912:3.12.0.3;Target=jgi|Thaoce1|76177|rna5748 52 143 +;Gap=M264
scaffold85|size492450	protein2genome	match_part	375169	375387	582	-	.	ID=scaffold85|size492450:hsp:42844:3.12.0.3;Parent=scaffold85|size492450:hit:20912:3.12.0.3;Target=jgi|Thaoce1|76177|rna5748 144 217 +;Gap=M219
scaffold85|size492450	protein2genome	protein_match	373973	375783	1674	-	.	ID=scaffold85|size492450:hit:20913:3.12.0.3;Name=jgi|Thaps3|38351|e_gw1.19c.4.1;score=1674
scaffold85|size492450	protein2genome	match_part	375510	375783	1674	-	.	ID=scaffold85|size492450:hsp:42845:3.12.0.3;Parent=scaffold85|size492450:hit:20913:3.12.0.3;Target=jgi|Thaps3|38351|e_gw1.19c.4.1 48 137 +;Gap=M274
scaffold85|size492450	protein2genome	match_part	375099	375374	1674	-	.	ID=scaffold85|size492450:hsp:42846:3.12.0.3;Parent=scaffold85|size492450:hit:20913:3.12.0.3;Target=jgi|Thaps3|38351|e_gw1.19c.4.1 138 229 +;Gap=M276
scaffold85|size492450	protein2genome	match_part	374717	375016	1674	-	.	ID=scaffold85|size492450:hsp:42847:3.12.0.3;Parent=scaffold85|size492450:hit:20913:3.12.0.3;Target=jgi|Thaps3|38351|e_gw1.19c.4.1 230 329 +;Gap=M300
scaffold85|size492450	protein2genome	match_part	374245	374610	1674	-	.	ID=scaffold85|size492450:hsp:42848:3.12.0.3;Parent=scaffold85|size492450:hit:20913:3.12.0.3;Target=jgi|Thaps3|38351|e_gw1.19c.4.1 330 451 +;Gap=M366
scaffold85|size492450	protein2genome	match_part	373973	374178	1674	-	.	ID=scaffold85|size492450:hsp:42849:3.12.0.3;Parent=scaffold85|size492450:hit:20913:3.12.0.3;Target=jgi|Thaps3|38351|e_gw1.19c.4.1 452 522 +;Gap=M206
scaffold85|size492450	protein2genome	protein_match	374396	375032	638	-	.	ID=scaffold85|size492450:hit:20914:3.12.0.3;Name=jgi|Thaoce1|76081|rna11029;score=638
scaffold85|size492450	protein2genome	match_part	374708	375032	638	-	.	ID=scaffold85|size492450:hsp:42850:3.12.0.3;Parent=scaffold85|size492450:hit:20914:3.12.0.3;Target=jgi|Thaoce1|76081|rna11029 7 113 +;Gap=M325
scaffold85|size492450	protein2genome	match_part	374396	374631	638	-	.	ID=scaffold85|size492450:hsp:42851:3.12.0.3;Parent=scaffold85|size492450:hit:20914:3.12.0.3;Target=jgi|Thaoce1|76081|rna11029 114 192 +;Gap=M236
scaffold85|size492450	protein2genome	protein_match	382258	382797	501	-	.	ID=scaffold85|size492450:hit:20915:3.12.0.3;Name=jgi|Phatr2|14945|e_gw1.17.148.1;score=501
scaffold85|size492450	protein2genome	match_part	382258	382797	501	-	.	ID=scaffold85|size492450:hsp:42852:3.12.0.3;Parent=scaffold85|size492450:hit:20915:3.12.0.3;Target=jgi|Phatr2|14945|e_gw1.17.148.1 13 196 +;Gap=M540
scaffold85|size492450	protein2genome	protein_match	382258	382815	873	-	.	ID=scaffold85|size492450:hit:20916:3.12.0.3;Name=jgi|Thaps3|38331|e_gw1.19b.24.1;score=873
scaffold85|size492450	protein2genome	match_part	382258	382815	873	-	.	ID=scaffold85|size492450:hsp:42853:3.12.0.3;Parent=scaffold85|size492450:hit:20916:3.12.0.3;Target=jgi|Thaps3|38331|e_gw1.19b.24.1 1 186 +;Gap=M558
scaffold85|size492450	protein2genome	protein_match	382261	382797	451	-	.	ID=scaffold85|size492450:hit:20917:3.12.0.3;Name=jgi|Fracy1|180792|e_gw1.2.1647.1;score=451
scaffold85|size492450	protein2genome	match_part	382261	382797	451	-	.	ID=scaffold85|size492450:hsp:42854:3.12.0.3;Parent=scaffold85|size492450:hit:20917:3.12.0.3;Target=jgi|Fracy1|180792|e_gw1.2.1647.1 17 198 +;Gap=M537
scaffold85|size492450	protein2genome	protein_match	407733	408134	493	+	.	ID=scaffold85|size492450:hit:20918:3.12.0.3;Name=jgi|Thaps3|29950|estExt_Genewise1.C_chr_140052;score=493
scaffold85|size492450	protein2genome	match_part	407733	408134	493	+	.	ID=scaffold85|size492450:hsp:42855:3.12.0.3;Parent=scaffold85|size492450:hit:20918:3.12.0.3;Target=jgi|Thaps3|29950|estExt_Genewise1.C_chr_140052 1 134 +;Gap=M402
scaffold85|size492450	protein2genome	protein_match	407733	408134	489	+	.	ID=scaffold85|size492450:hit:20919:3.12.0.3;Name=jgi|Thaps3|35245|e_gw1.7.493.1;score=489
scaffold85|size492450	protein2genome	match_part	407733	408134	489	+	.	ID=scaffold85|size492450:hsp:42856:3.12.0.3;Parent=scaffold85|size492450:hit:20919:3.12.0.3;Target=jgi|Thaps3|35245|e_gw1.7.493.1 1 134 +;Gap=M402
scaffold85|size492450	protein2genome	protein_match	407751	408134	466	+	.	ID=scaffold85|size492450:hit:20920:3.12.0.3;Name=jgi|Fracy1|193629|e_gw1.19.425.1;score=466
scaffold85|size492450	protein2genome	match_part	407751	408134	466	+	.	ID=scaffold85|size492450:hsp:42857:3.12.0.3;Parent=scaffold85|size492450:hit:20920:3.12.0.3;Target=jgi|Fracy1|193629|e_gw1.19.425.1 1 128 +;Gap=M384
scaffold85|size492450	protein2genome	protein_match	407733	408134	309	+	.	ID=scaffold85|size492450:hit:20921:3.12.0.3;Name=jgi|Thaoce1|85013|rna15692;score=309
scaffold85|size492450	protein2genome	match_part	407733	408134	309	+	.	ID=scaffold85|size492450:hsp:42858:3.12.0.3;Parent=scaffold85|size492450:hit:20921:3.12.0.3;Target=jgi|Thaoce1|85013|rna15692 1 137 +;Gap=M402
scaffold85|size492450	protein2genome	protein_match	407790	408140	225	+	.	ID=scaffold85|size492450:hit:20922:3.12.0.3;Name=jgi|Thaoce1|98983|rna6913;score=225
scaffold85|size492450	protein2genome	match_part	407790	408140	225	+	.	ID=scaffold85|size492450:hsp:42859:3.12.0.3;Parent=scaffold85|size492450:hit:20922:3.12.0.3;Target=jgi|Thaoce1|98983|rna6913 30 147 +;Gap=M351
scaffold85|size492450	protein2genome	protein_match	407733	408134	489	+	.	ID=scaffold85|size492450:hit:20923:3.12.0.3;Name=jgi|Phatr2|50872|estExt_fgenesh1_pm.C_chr_60028;score=489
scaffold85|size492450	protein2genome	match_part	407733	408134	489	+	.	ID=scaffold85|size492450:hsp:42860:3.12.0.3;Parent=scaffold85|size492450:hit:20923:3.12.0.3;Target=jgi|Phatr2|50872|estExt_fgenesh1_pm.C_chr_60028 1 134 +;Gap=M402
scaffold85|size492450	protein2genome	protein_match	407733	408134	489	+	.	ID=scaffold85|size492450:hit:20924:3.12.0.3;Name=jgi|Fracy1|180255|e_gw1.2.1154.1;score=489
scaffold85|size492450	protein2genome	match_part	407733	408134	489	+	.	ID=scaffold85|size492450:hsp:42861:3.12.0.3;Parent=scaffold85|size492450:hit:20924:3.12.0.3;Target=jgi|Fracy1|180255|e_gw1.2.1154.1 1 134 +;Gap=M402
scaffold85|size492450	protein2genome	protein_match	407699	408134	438	+	.	ID=scaffold85|size492450:hit:20925:3.12.0.3;Name=jgi|Thaoce1|79894|rna17584;score=438
scaffold85|size492450	protein2genome	match_part	407699	408134	438	+	.	ID=scaffold85|size492450:hsp:42862:3.12.0.3;Parent=scaffold85|size492450:hit:20925:3.12.0.3;Target=jgi|Thaoce1|79894|rna17584 21 165 +;Gap=M436
scaffold85|size492450	protein2genome	protein_match	407730	408134	489	+	.	ID=scaffold85|size492450:hit:20926:3.12.0.3;Name=jgi|Thaoce1|99046|rna23343;score=489
scaffold85|size492450	protein2genome	match_part	407730	408134	489	+	.	ID=scaffold85|size492450:hsp:42863:3.12.0.3;Parent=scaffold85|size492450:hit:20926:3.12.0.3;Target=jgi|Thaoce1|99046|rna23343 73 207 +;Gap=M405
scaffold85|size492450	protein2genome	protein_match	407733	408134	489	+	.	ID=scaffold85|size492450:hit:20927:3.12.0.3;Name=jgi|Thaps3|36811|e_gw1.12.208.1;score=489
scaffold85|size492450	protein2genome	match_part	407733	408134	489	+	.	ID=scaffold85|size492450:hsp:42864:3.12.0.3;Parent=scaffold85|size492450:hit:20927:3.12.0.3;Target=jgi|Thaps3|36811|e_gw1.12.208.1 1 134 +;Gap=M402
scaffold85|size492450	protein2genome	protein_match	407733	408134	489	+	.	ID=scaffold85|size492450:hit:20928:3.12.0.3;Name=jgi|Thaps3|3183|fgenesh1_pg.C_chr_3000117;score=489
scaffold85|size492450	protein2genome	match_part	407733	408134	489	+	.	ID=scaffold85|size492450:hsp:42865:3.12.0.3;Parent=scaffold85|size492450:hit:20928:3.12.0.3;Target=jgi|Thaps3|3183|fgenesh1_pg.C_chr_3000117 1 134 +;Gap=M402
scaffold85|size492450	protein2genome	protein_match	407733	408134	489	+	.	ID=scaffold85|size492450:hit:20929:3.12.0.3;Name=jgi|Fracy1|191802|e_gw1.13.282.1;score=489
scaffold85|size492450	protein2genome	match_part	407733	408134	489	+	.	ID=scaffold85|size492450:hsp:42866:3.12.0.3;Parent=scaffold85|size492450:hit:20929:3.12.0.3;Target=jgi|Fracy1|191802|e_gw1.13.282.1 1 134 +;Gap=M402
scaffold85|size492450	protein2genome	protein_match	407733	408134	489	+	.	ID=scaffold85|size492450:hit:20930:3.12.0.3;Name=jgi|Fracy1|179014|e_gw1.1.2140.1;score=489
scaffold85|size492450	protein2genome	match_part	407733	408134	489	+	.	ID=scaffold85|size492450:hsp:42867:3.12.0.3;Parent=scaffold85|size492450:hit:20930:3.12.0.3;Target=jgi|Fracy1|179014|e_gw1.1.2140.1 1 134 +;Gap=M402
scaffold85|size492450	protein2genome	protein_match	407817	407957	126	+	.	ID=scaffold85|size492450:hit:20931:3.12.0.3;Name=jgi|Thaoce1|81816|rna18698;score=126
scaffold85|size492450	protein2genome	match_part	407817	407957	126	+	.	ID=scaffold85|size492450:hsp:42868:3.12.0.3;Parent=scaffold85|size492450:hit:20931:3.12.0.3;Target=jgi|Thaoce1|81816|rna18698 29 75 +;Gap=M141
scaffold85|size492450	protein2genome	protein_match	407733	408134	493	+	.	ID=scaffold85|size492450:hit:20932:3.12.0.3;Name=jgi|Fracy1|220288|fgenesh2_kg.21_%2523_12_%2523_379_1_CCUX_EXTA;score=493
scaffold85|size492450	protein2genome	match_part	407733	408134	493	+	.	ID=scaffold85|size492450:hsp:42869:3.12.0.3;Parent=scaffold85|size492450:hit:20932:3.12.0.3;Target=jgi|Fracy1|220288|fgenesh2_kg.21_%252523_12_%252523_379_1_CCUX_EXTA 1 134 +;Gap=M402
scaffold85|size492450	protein2genome	protein_match	407733	408134	489	+	.	ID=scaffold85|size492450:hit:20933:3.12.0.3;Name=jgi|Thaps3|586|fgenesh1_pm.C_chr_7000024;score=489
scaffold85|size492450	protein2genome	match_part	407733	408134	489	+	.	ID=scaffold85|size492450:hsp:42870:3.12.0.3;Parent=scaffold85|size492450:hit:20933:3.12.0.3;Target=jgi|Thaps3|586|fgenesh1_pm.C_chr_7000024 1 134 +;Gap=M402
scaffold85|size492450	protein2genome	protein_match	407733	408134	489	+	.	ID=scaffold85|size492450:hit:20934:3.12.0.3;Name=jgi|Phatr2|11841|e_gw1.6.309.1;score=489
scaffold85|size492450	protein2genome	match_part	407733	408134	489	+	.	ID=scaffold85|size492450:hsp:42871:3.12.0.3;Parent=scaffold85|size492450:hit:20934:3.12.0.3;Target=jgi|Phatr2|11841|e_gw1.6.309.1 1 134 +;Gap=M402
scaffold85|size492450	protein2genome	protein_match	407733	408134	489	+	.	ID=scaffold85|size492450:hit:20935:3.12.0.3;Name=jgi|Fracy1|179229|e_gw1.1.2189.1;score=489
scaffold85|size492450	protein2genome	match_part	407733	408134	489	+	.	ID=scaffold85|size492450:hsp:42872:3.12.0.3;Parent=scaffold85|size492450:hit:20935:3.12.0.3;Target=jgi|Fracy1|179229|e_gw1.1.2189.1 1 134 +;Gap=M402
scaffold85|size492450	protein2genome	protein_match	407832	408134	273	+	.	ID=scaffold85|size492450:hit:20936:3.12.0.3;Name=jgi|Thaoce1|73067|rna16278;score=273
scaffold85|size492450	protein2genome	match_part	407832	408134	273	+	.	ID=scaffold85|size492450:hsp:42873:3.12.0.3;Parent=scaffold85|size492450:hit:20936:3.12.0.3;Target=jgi|Thaoce1|73067|rna16278 98 203 +;Gap=M303
scaffold85|size492450	protein2genome	protein_match	407859	408128	239	+	.	ID=scaffold85|size492450:hit:20937:3.12.0.3;Name=jgi|Fracy1|169307|estExt_Genewise1.C_60300;score=239
scaffold85|size492450	protein2genome	match_part	407859	408128	239	+	.	ID=scaffold85|size492450:hsp:42874:3.12.0.3;Parent=scaffold85|size492450:hit:20937:3.12.0.3;Target=jgi|Fracy1|169307|estExt_Genewise1.C_60300 2 92 +;Gap=M270
scaffold85|size492450	protein2genome	protein_match	407826	408134	281	+	.	ID=scaffold85|size492450:hit:20938:3.12.0.3;Name=jgi|Thaoce1|94838|rna30297;score=281
scaffold85|size492450	protein2genome	match_part	407826	408134	281	+	.	ID=scaffold85|size492450:hsp:42875:3.12.0.3;Parent=scaffold85|size492450:hit:20938:3.12.0.3;Target=jgi|Thaoce1|94838|rna30297 59 163 +;Gap=M309
scaffold85|size492450	protein2genome	protein_match	407841	408128	244	+	.	ID=scaffold85|size492450:hit:20939:3.12.0.3;Name=jgi|Phatr2|16843|e_gw1.29.103.1;score=244
scaffold85|size492450	protein2genome	match_part	407841	408128	244	+	.	ID=scaffold85|size492450:hsp:42876:3.12.0.3;Parent=scaffold85|size492450:hit:20939:3.12.0.3;Target=jgi|Phatr2|16843|e_gw1.29.103.1 3 99 +;Gap=M288
scaffold85|size492450	protein2genome	protein_match	407859	408128	221	+	.	ID=scaffold85|size492450:hit:20940:3.12.0.3;Name=jgi|Thaps3|2084|fgenesh1_pg.C_chr_2000039;score=221
scaffold85|size492450	protein2genome	match_part	407859	408128	221	+	.	ID=scaffold85|size492450:hsp:42877:3.12.0.3;Parent=scaffold85|size492450:hit:20940:3.12.0.3;Target=jgi|Thaps3|2084|fgenesh1_pg.C_chr_2000039 2 92 +;Gap=M270
scaffold85|size492450	protein2genome	protein_match	407733	408134	493	+	.	ID=scaffold85|size492450:hit:20941:3.12.0.3;Name=jgi|Fracy1|212317|estExt_Genewise1Plus.C_230534;score=493
scaffold85|size492450	protein2genome	match_part	407733	408134	493	+	.	ID=scaffold85|size492450:hsp:42878:3.12.0.3;Parent=scaffold85|size492450:hit:20941:3.12.0.3;Target=jgi|Fracy1|212317|estExt_Genewise1Plus.C_230534 1 134 +;Gap=M402
scaffold85|size492450	protein2genome	protein_match	407733	408134	489	+	.	ID=scaffold85|size492450:hit:20942:3.12.0.3;Name=jgi|Thaps3|35404|e_gw1.7.488.1;score=489
scaffold85|size492450	protein2genome	match_part	407733	408134	489	+	.	ID=scaffold85|size492450:hsp:42879:3.12.0.3;Parent=scaffold85|size492450:hit:20942:3.12.0.3;Target=jgi|Thaps3|35404|e_gw1.7.488.1 1 134 +;Gap=M402
scaffold85|size492450	protein2genome	protein_match	407733	408134	489	+	.	ID=scaffold85|size492450:hit:20943:3.12.0.3;Name=jgi|Thaoce1|100981|rna15609;score=489
scaffold85|size492450	protein2genome	match_part	407733	408134	489	+	.	ID=scaffold85|size492450:hsp:42880:3.12.0.3;Parent=scaffold85|size492450:hit:20943:3.12.0.3;Target=jgi|Thaoce1|100981|rna15609 1 134 +;Gap=M402
scaffold85|size492450	protein2genome	protein_match	407838	408134	272	+	.	ID=scaffold85|size492450:hit:20944:3.12.0.3;Name=jgi|Thaoce1|76619|rna25610;score=272
scaffold85|size492450	protein2genome	match_part	407838	408134	272	+	.	ID=scaffold85|size492450:hsp:42881:3.12.0.3;Parent=scaffold85|size492450:hit:20944:3.12.0.3;Target=jgi|Thaoce1|76619|rna25610 33 133 +;Gap=M297
scaffold85|size492450	protein2genome	protein_match	407859	408128	239	+	.	ID=scaffold85|size492450:hit:20945:3.12.0.3;Name=jgi|Fracy1|174718|estExt_Genewise1.C_390001;score=239
scaffold85|size492450	protein2genome	match_part	407859	408128	239	+	.	ID=scaffold85|size492450:hsp:42882:3.12.0.3;Parent=scaffold85|size492450:hit:20945:3.12.0.3;Target=jgi|Fracy1|174718|estExt_Genewise1.C_390001 2 92 +;Gap=M270
scaffold85|size492450	protein2genome	protein_match	407733	408134	489	+	.	ID=scaffold85|size492450:hit:20946:3.12.0.3;Name=jgi|Phatr2|50695|estExt_fgenesh1_pm.C_chr_10060;score=489
scaffold85|size492450	protein2genome	match_part	407733	408134	489	+	.	ID=scaffold85|size492450:hsp:42883:3.12.0.3;Parent=scaffold85|size492450:hit:20946:3.12.0.3;Target=jgi|Phatr2|50695|estExt_fgenesh1_pm.C_chr_10060 1 134 +;Gap=M402
scaffold85|size492450	protein2genome	protein_match	407733	408134	489	+	.	ID=scaffold85|size492450:hit:20947:3.12.0.3;Name=jgi|Fracy1|203578|e_gw1.93.88.1;score=489
scaffold85|size492450	protein2genome	match_part	407733	408134	489	+	.	ID=scaffold85|size492450:hsp:42884:3.12.0.3;Parent=scaffold85|size492450:hit:20947:3.12.0.3;Target=jgi|Fracy1|203578|e_gw1.93.88.1 1 134 +;Gap=M402
scaffold85|size492450	protein2genome	protein_match	407937	408134	202	+	.	ID=scaffold85|size492450:hit:20948:3.12.0.3;Name=jgi|Thaoce1|76530|rna8344;score=202
scaffold85|size492450	protein2genome	match_part	407937	408134	202	+	.	ID=scaffold85|size492450:hsp:42885:3.12.0.3;Parent=scaffold85|size492450:hit:20948:3.12.0.3;Target=jgi|Thaoce1|76530|rna8344 57 122 +;Gap=M198
scaffold85|size492450	protein2genome	protein_match	407733	408134	489	+	.	ID=scaffold85|size492450:hit:20949:3.12.0.3;Name=jgi|Thaps3|37432|e_gw1.14.268.1;score=489
scaffold85|size492450	protein2genome	match_part	407733	408134	489	+	.	ID=scaffold85|size492450:hsp:42886:3.12.0.3;Parent=scaffold85|size492450:hit:20949:3.12.0.3;Target=jgi|Thaps3|37432|e_gw1.14.268.1 1 134 +;Gap=M402
scaffold85|size492450	protein2genome	protein_match	407838	408134	311	+	.	ID=scaffold85|size492450:hit:20950:3.12.0.3;Name=jgi|Thaoce1|76561|rna20632;score=311
scaffold85|size492450	protein2genome	match_part	407838	408134	311	+	.	ID=scaffold85|size492450:hsp:42887:3.12.0.3;Parent=scaffold85|size492450:hit:20950:3.12.0.3;Target=jgi|Thaoce1|76561|rna20632 48 146 +;Gap=M297
scaffold85|size492450	protein2genome	protein_match	407733	408134	491	+	.	ID=scaffold85|size492450:hit:20951:3.12.0.3;Name=jgi|Phatr2|21239|estExt_gwp_gw1.C_chr_120035;score=491
scaffold85|size492450	protein2genome	match_part	407733	408134	491	+	.	ID=scaffold85|size492450:hsp:42888:3.12.0.3;Parent=scaffold85|size492450:hit:20951:3.12.0.3;Target=jgi|Phatr2|21239|estExt_gwp_gw1.C_chr_120035 1 134 +;Gap=M402
scaffold85|size492450	protein2genome	protein_match	407733	408134	489	+	.	ID=scaffold85|size492450:hit:20952:3.12.0.3;Name=jgi|Fracy1|203603|e_gw1.93.48.1;score=489
scaffold85|size492450	protein2genome	match_part	407733	408134	489	+	.	ID=scaffold85|size492450:hsp:42889:3.12.0.3;Parent=scaffold85|size492450:hit:20952:3.12.0.3;Target=jgi|Fracy1|203603|e_gw1.93.48.1 1 134 +;Gap=M402
scaffold85|size492450	protein2genome	protein_match	407793	408134	414	+	.	ID=scaffold85|size492450:hit:20953:3.12.0.3;Name=jgi|Thaoce1|84232|rna29988;score=414
scaffold85|size492450	protein2genome	match_part	407793	408134	414	+	.	ID=scaffold85|size492450:hsp:42890:3.12.0.3;Parent=scaffold85|size492450:hit:20953:3.12.0.3;Target=jgi|Thaoce1|84232|rna29988 57 170 +;Gap=M342
scaffold85|size492450	protein2genome	protein_match	408802	409029	239	-	.	ID=scaffold85|size492450:hit:20954:3.12.0.3;Name=jgi|Thaps3|29950|estExt_Genewise1.C_chr_140052;score=239
scaffold85|size492450	protein2genome	match_part	408802	409029	239	-	.	ID=scaffold85|size492450:hsp:42891:3.12.0.3;Parent=scaffold85|size492450:hit:20954:3.12.0.3;Target=jgi|Thaps3|29950|estExt_Genewise1.C_chr_140052 5 78 +;Gap=M228
scaffold85|size492450	protein2genome	protein_match	408802	409029	245	-	.	ID=scaffold85|size492450:hit:20955:3.12.0.3;Name=jgi|Thaps3|35245|e_gw1.7.493.1;score=245
scaffold85|size492450	protein2genome	match_part	408802	409029	245	-	.	ID=scaffold85|size492450:hsp:42892:3.12.0.3;Parent=scaffold85|size492450:hit:20955:3.12.0.3;Target=jgi|Thaps3|35245|e_gw1.7.493.1 5 78 +;Gap=M228
scaffold85|size492450	protein2genome	protein_match	408802	409023	239	-	.	ID=scaffold85|size492450:hit:20956:3.12.0.3;Name=jgi|Fracy1|193629|e_gw1.19.425.1;score=239
scaffold85|size492450	protein2genome	match_part	408802	409023	239	-	.	ID=scaffold85|size492450:hsp:42893:3.12.0.3;Parent=scaffold85|size492450:hit:20956:3.12.0.3;Target=jgi|Fracy1|193629|e_gw1.19.425.1 1 72 +;Gap=M222
scaffold85|size492450	protein2genome	protein_match	408802	409029	245	-	.	ID=scaffold85|size492450:hit:20957:3.12.0.3;Name=jgi|Phatr2|50872|estExt_fgenesh1_pm.C_chr_60028;score=245
scaffold85|size492450	protein2genome	match_part	408802	409029	245	-	.	ID=scaffold85|size492450:hsp:42894:3.12.0.3;Parent=scaffold85|size492450:hit:20957:3.12.0.3;Target=jgi|Phatr2|50872|estExt_fgenesh1_pm.C_chr_60028 5 78 +;Gap=M228
scaffold85|size492450	protein2genome	protein_match	408802	409029	245	-	.	ID=scaffold85|size492450:hit:20958:3.12.0.3;Name=jgi|Fracy1|180255|e_gw1.2.1154.1;score=245
scaffold85|size492450	protein2genome	match_part	408802	409029	245	-	.	ID=scaffold85|size492450:hsp:42895:3.12.0.3;Parent=scaffold85|size492450:hit:20958:3.12.0.3;Target=jgi|Fracy1|180255|e_gw1.2.1154.1 5 78 +;Gap=M228
scaffold85|size492450	protein2genome	protein_match	408802	409029	245	-	.	ID=scaffold85|size492450:hit:20959:3.12.0.3;Name=jgi|Thaps3|36811|e_gw1.12.208.1;score=245
scaffold85|size492450	protein2genome	match_part	408802	409029	245	-	.	ID=scaffold85|size492450:hsp:42896:3.12.0.3;Parent=scaffold85|size492450:hit:20959:3.12.0.3;Target=jgi|Thaps3|36811|e_gw1.12.208.1 5 78 +;Gap=M228
scaffold85|size492450	protein2genome	protein_match	408802	409029	245	-	.	ID=scaffold85|size492450:hit:20960:3.12.0.3;Name=jgi|Thaps3|3183|fgenesh1_pg.C_chr_3000117;score=245
scaffold85|size492450	protein2genome	match_part	408802	409029	245	-	.	ID=scaffold85|size492450:hsp:42897:3.12.0.3;Parent=scaffold85|size492450:hit:20960:3.12.0.3;Target=jgi|Thaps3|3183|fgenesh1_pg.C_chr_3000117 5 78 +;Gap=M228
scaffold85|size492450	protein2genome	protein_match	408802	409029	245	-	.	ID=scaffold85|size492450:hit:20961:3.12.0.3;Name=jgi|Fracy1|191802|e_gw1.13.282.1;score=245
scaffold85|size492450	protein2genome	match_part	408802	409029	245	-	.	ID=scaffold85|size492450:hsp:42898:3.12.0.3;Parent=scaffold85|size492450:hit:20961:3.12.0.3;Target=jgi|Fracy1|191802|e_gw1.13.282.1 5 78 +;Gap=M228
scaffold85|size492450	protein2genome	protein_match	408802	409029	245	-	.	ID=scaffold85|size492450:hit:20962:3.12.0.3;Name=jgi|Fracy1|179014|e_gw1.1.2140.1;score=245
scaffold85|size492450	protein2genome	match_part	408802	409029	245	-	.	ID=scaffold85|size492450:hsp:42899:3.12.0.3;Parent=scaffold85|size492450:hit:20962:3.12.0.3;Target=jgi|Fracy1|179014|e_gw1.1.2140.1 5 78 +;Gap=M228
scaffold85|size492450	protein2genome	protein_match	408802	409029	238	-	.	ID=scaffold85|size492450:hit:20963:3.12.0.3;Name=jgi|Fracy1|220288|fgenesh2_kg.21_%2523_12_%2523_379_1_CCUX_EXTA;score=238
scaffold85|size492450	protein2genome	match_part	408802	409029	238	-	.	ID=scaffold85|size492450:hsp:42900:3.12.0.3;Parent=scaffold85|size492450:hit:20963:3.12.0.3;Target=jgi|Fracy1|220288|fgenesh2_kg.21_%252523_12_%252523_379_1_CCUX_EXTA 5 78 +;Gap=M228
scaffold85|size492450	protein2genome	protein_match	408802	409029	245	-	.	ID=scaffold85|size492450:hit:20964:3.12.0.3;Name=jgi|Thaps3|586|fgenesh1_pm.C_chr_7000024;score=245
scaffold85|size492450	protein2genome	match_part	408802	409029	245	-	.	ID=scaffold85|size492450:hsp:42901:3.12.0.3;Parent=scaffold85|size492450:hit:20964:3.12.0.3;Target=jgi|Thaps3|586|fgenesh1_pm.C_chr_7000024 5 78 +;Gap=M228
scaffold85|size492450	protein2genome	protein_match	408802	409029	245	-	.	ID=scaffold85|size492450:hit:20965:3.12.0.3;Name=jgi|Phatr2|11841|e_gw1.6.309.1;score=245
scaffold85|size492450	protein2genome	match_part	408802	409029	245	-	.	ID=scaffold85|size492450:hsp:42902:3.12.0.3;Parent=scaffold85|size492450:hit:20965:3.12.0.3;Target=jgi|Phatr2|11841|e_gw1.6.309.1 5 78 +;Gap=M228
scaffold85|size492450	protein2genome	protein_match	408802	409029	245	-	.	ID=scaffold85|size492450:hit:20966:3.12.0.3;Name=jgi|Fracy1|179229|e_gw1.1.2189.1;score=245
scaffold85|size492450	protein2genome	match_part	408802	409029	245	-	.	ID=scaffold85|size492450:hsp:42903:3.12.0.3;Parent=scaffold85|size492450:hit:20966:3.12.0.3;Target=jgi|Fracy1|179229|e_gw1.1.2189.1 5 78 +;Gap=M228
scaffold85|size492450	protein2genome	protein_match	408610	408942	275	-	.	ID=scaffold85|size492450:hit:20967:3.12.0.3;Name=jgi|Thaoce1|73067|rna16278;score=275
scaffold85|size492450	protein2genome	match_part	408610	408942	275	-	.	ID=scaffold85|size492450:hsp:42904:3.12.0.3;Parent=scaffold85|size492450:hit:20967:3.12.0.3;Target=jgi|Thaoce1|73067|rna16278 98 203 +;Gap=M333
scaffold85|size492450	protein2genome	protein_match	408610	408759	179	-	.	ID=scaffold85|size492450:hit:20968:3.12.0.3;Name=jgi|Fracy1|169307|estExt_Genewise1.C_60300;score=179
scaffold85|size492450	protein2genome	match_part	408610	408759	179	-	.	ID=scaffold85|size492450:hsp:42905:3.12.0.3;Parent=scaffold85|size492450:hit:20968:3.12.0.3;Target=jgi|Fracy1|169307|estExt_Genewise1.C_60300 45 94 +;Gap=M150
scaffold85|size492450	protein2genome	protein_match	408610	408768	170	-	.	ID=scaffold85|size492450:hit:20969:3.12.0.3;Name=jgi|Phatr2|16843|e_gw1.29.103.1;score=170
scaffold85|size492450	protein2genome	match_part	408610	408768	170	-	.	ID=scaffold85|size492450:hsp:42906:3.12.0.3;Parent=scaffold85|size492450:hit:20969:3.12.0.3;Target=jgi|Phatr2|16843|e_gw1.29.103.1 49 101 +;Gap=M159
scaffold85|size492450	protein2genome	protein_match	408613	408762	178	-	.	ID=scaffold85|size492450:hit:20970:3.12.0.3;Name=jgi|Thaps3|2084|fgenesh1_pg.C_chr_2000039;score=178
scaffold85|size492450	protein2genome	match_part	408613	408762	178	-	.	ID=scaffold85|size492450:hsp:42907:3.12.0.3;Parent=scaffold85|size492450:hit:20970:3.12.0.3;Target=jgi|Thaps3|2084|fgenesh1_pg.C_chr_2000039 44 93 +;Gap=M150
scaffold85|size492450	protein2genome	protein_match	408802	409029	238	-	.	ID=scaffold85|size492450:hit:20971:3.12.0.3;Name=jgi|Fracy1|212317|estExt_Genewise1Plus.C_230534;score=238
scaffold85|size492450	protein2genome	match_part	408802	409029	238	-	.	ID=scaffold85|size492450:hsp:42908:3.12.0.3;Parent=scaffold85|size492450:hit:20971:3.12.0.3;Target=jgi|Fracy1|212317|estExt_Genewise1Plus.C_230534 5 78 +;Gap=M228
scaffold85|size492450	protein2genome	protein_match	408802	409029	245	-	.	ID=scaffold85|size492450:hit:20972:3.12.0.3;Name=jgi|Thaps3|35404|e_gw1.7.488.1;score=245
scaffold85|size492450	protein2genome	match_part	408802	409029	245	-	.	ID=scaffold85|size492450:hsp:42909:3.12.0.3;Parent=scaffold85|size492450:hit:20972:3.12.0.3;Target=jgi|Thaps3|35404|e_gw1.7.488.1 5 78 +;Gap=M228
scaffold85|size492450	protein2genome	protein_match	408802	409029	245	-	.	ID=scaffold85|size492450:hit:20973:3.12.0.3;Name=jgi|Thaoce1|100981|rna15609;score=245
scaffold85|size492450	protein2genome	match_part	408802	409029	245	-	.	ID=scaffold85|size492450:hsp:42910:3.12.0.3;Parent=scaffold85|size492450:hit:20973:3.12.0.3;Target=jgi|Thaoce1|100981|rna15609 5 78 +;Gap=M228
scaffold85|size492450	protein2genome	protein_match	408610	408759	179	-	.	ID=scaffold85|size492450:hit:20974:3.12.0.3;Name=jgi|Fracy1|174718|estExt_Genewise1.C_390001;score=179
scaffold85|size492450	protein2genome	match_part	408610	408759	179	-	.	ID=scaffold85|size492450:hsp:42911:3.12.0.3;Parent=scaffold85|size492450:hit:20974:3.12.0.3;Target=jgi|Fracy1|174718|estExt_Genewise1.C_390001 45 94 +;Gap=M150
scaffold85|size492450	protein2genome	protein_match	408802	409029	245	-	.	ID=scaffold85|size492450:hit:20975:3.12.0.3;Name=jgi|Phatr2|50695|estExt_fgenesh1_pm.C_chr_10060;score=245
scaffold85|size492450	protein2genome	match_part	408802	409029	245	-	.	ID=scaffold85|size492450:hsp:42912:3.12.0.3;Parent=scaffold85|size492450:hit:20975:3.12.0.3;Target=jgi|Phatr2|50695|estExt_fgenesh1_pm.C_chr_10060 5 78 +;Gap=M228
scaffold85|size492450	protein2genome	protein_match	408802	409029	245	-	.	ID=scaffold85|size492450:hit:20976:3.12.0.3;Name=jgi|Fracy1|203578|e_gw1.93.88.1;score=245
scaffold85|size492450	protein2genome	match_part	408802	409029	245	-	.	ID=scaffold85|size492450:hsp:42913:3.12.0.3;Parent=scaffold85|size492450:hit:20976:3.12.0.3;Target=jgi|Fracy1|203578|e_gw1.93.88.1 5 78 +;Gap=M228
scaffold85|size492450	protein2genome	protein_match	408802	409029	245	-	.	ID=scaffold85|size492450:hit:20977:3.12.0.3;Name=jgi|Thaps3|37432|e_gw1.14.268.1;score=245
scaffold85|size492450	protein2genome	match_part	408802	409029	245	-	.	ID=scaffold85|size492450:hsp:42914:3.12.0.3;Parent=scaffold85|size492450:hit:20977:3.12.0.3;Target=jgi|Thaps3|37432|e_gw1.14.268.1 5 78 +;Gap=M228
scaffold85|size492450	protein2genome	protein_match	408802	409029	235	-	.	ID=scaffold85|size492450:hit:20978:3.12.0.3;Name=jgi|Phatr2|21239|estExt_gwp_gw1.C_chr_120035;score=235
scaffold85|size492450	protein2genome	match_part	408802	409029	235	-	.	ID=scaffold85|size492450:hsp:42915:3.12.0.3;Parent=scaffold85|size492450:hit:20978:3.12.0.3;Target=jgi|Phatr2|21239|estExt_gwp_gw1.C_chr_120035 5 78 +;Gap=M228
scaffold85|size492450	protein2genome	protein_match	408802	409029	245	-	.	ID=scaffold85|size492450:hit:20979:3.12.0.3;Name=jgi|Fracy1|203603|e_gw1.93.48.1;score=245
scaffold85|size492450	protein2genome	match_part	408802	409029	245	-	.	ID=scaffold85|size492450:hsp:42916:3.12.0.3;Parent=scaffold85|size492450:hit:20979:3.12.0.3;Target=jgi|Fracy1|203603|e_gw1.93.48.1 5 78 +;Gap=M228
scaffold85|size492450	protein2genome	protein_match	421239	421421	194	+	.	ID=scaffold85|size492450:hit:20980:3.12.0.3;Name=jgi|Thaoce1|82117|rna14947;score=194
scaffold85|size492450	protein2genome	match_part	421239	421421	194	+	.	ID=scaffold85|size492450:hsp:42917:3.12.0.3;Parent=scaffold85|size492450:hit:20980:3.12.0.3;Target=jgi|Thaoce1|82117|rna14947 5 65 +;Gap=M183
scaffold85|size492450	protein2genome	protein_match	422672	422863	178	+	.	ID=scaffold85|size492450:hit:20981:3.12.0.3;Name=jgi|Thaoce1|87130|rna22035;score=178
scaffold85|size492450	protein2genome	match_part	422672	422863	178	+	.	ID=scaffold85|size492450:hsp:42918:3.12.0.3;Parent=scaffold85|size492450:hit:20981:3.12.0.3;Target=jgi|Thaoce1|87130|rna22035 1 64 +;Gap=M192
scaffold85|size492450	protein2genome	protein_match	425050	425568	582	-	.	ID=scaffold85|size492450:hit:20982:3.12.0.3;Name=jgi|Fracy1|226456|fgenesh2_pm.8_%2523_46;score=582
scaffold85|size492450	protein2genome	match_part	425050	425568	582	-	.	ID=scaffold85|size492450:hsp:42919:3.12.0.3;Parent=scaffold85|size492450:hit:20982:3.12.0.3;Target=jgi|Fracy1|226456|fgenesh2_pm.8_%252523_46 3 177 +;Gap=M519
scaffold85|size492450	protein2genome	protein_match	425428	426038	578	-	.	ID=scaffold85|size492450:hit:20983:3.12.0.3;Name=jgi|Fracy1|226456|fgenesh2_pm.8_%2523_46;score=578
scaffold85|size492450	protein2genome	match_part	425645	426038	578	-	.	ID=scaffold85|size492450:hsp:42920:3.12.0.3;Parent=scaffold85|size492450:hit:20983:3.12.0.3;Target=jgi|Fracy1|226456|fgenesh2_pm.8_%252523_46 2 134 +;Gap=M394
scaffold85|size492450	protein2genome	match_part	425428	425564	578	-	.	ID=scaffold85|size492450:hsp:42921:3.12.0.3;Parent=scaffold85|size492450:hit:20983:3.12.0.3;Target=jgi|Fracy1|226456|fgenesh2_pm.8_%252523_46 135 180 +;Gap=M137
scaffold85|size492450	protein2genome	protein_match	424804	425184	373	-	.	ID=scaffold85|size492450:hit:20984:3.12.0.3;Name=jgi|Fracy1|226456|fgenesh2_pm.8_%2523_46;score=373
scaffold85|size492450	protein2genome	match_part	424804	425184	373	-	.	ID=scaffold85|size492450:hsp:42922:3.12.0.3;Parent=scaffold85|size492450:hit:20984:3.12.0.3;Target=jgi|Fracy1|226456|fgenesh2_pm.8_%252523_46 2 129 +;Gap=M381
scaffold85|size492450	protein2genome	protein_match	425898	426272	254	-	.	ID=scaffold85|size492450:hit:20985:3.12.0.3;Name=jgi|Fracy1|226456|fgenesh2_pm.8_%2523_46;score=254
scaffold85|size492450	protein2genome	match_part	426170	426272	254	-	.	ID=scaffold85|size492450:hsp:42923:3.12.0.3;Parent=scaffold85|size492450:hit:20985:3.12.0.3;Target=jgi|Fracy1|226456|fgenesh2_pm.8_%252523_46 84 117 +;Gap=M103
scaffold85|size492450	protein2genome	match_part	425898	426079	254	-	.	ID=scaffold85|size492450:hsp:42924:3.12.0.3;Parent=scaffold85|size492450:hit:20985:3.12.0.3;Target=jgi|Fracy1|226456|fgenesh2_pm.8_%252523_46 118 179 +;Gap=M182
scaffold85|size492450	protein2genome	protein_match	425050	426439	273	-	.	ID=scaffold85|size492450:hit:20986:3.12.0.3;Name=jgi|Fracy1|154683|gw1.8.466.1;score=273
scaffold85|size492450	protein2genome	match_part	426350	426439	273	-	.	ID=scaffold85|size492450:hsp:42925:3.12.0.3;Parent=scaffold85|size492450:hit:20986:3.12.0.3;Target=jgi|Fracy1|154683|gw1.8.466.1 1 30 +;Gap=M90
scaffold85|size492450	protein2genome	match_part	425653	425813	273	-	.	ID=scaffold85|size492450:hsp:42926:3.12.0.3;Parent=scaffold85|size492450:hit:20986:3.12.0.3;Target=jgi|Fracy1|154683|gw1.8.466.1 31 83 +;Gap=M161
scaffold85|size492450	protein2genome	match_part	425050	425191	273	-	.	ID=scaffold85|size492450:hsp:42927:3.12.0.3;Parent=scaffold85|size492450:hit:20986:3.12.0.3;Target=jgi|Fracy1|154683|gw1.8.466.1 84 132 +;Gap=M142
scaffold85|size492450	protein2genome	protein_match	424532	425442	1178	-	.	ID=scaffold85|size492450:hit:20987:3.12.0.3;Name=jgi|Thaoce1|80165|rna14371;score=1178
scaffold85|size492450	protein2genome	match_part	424806	425442	1178	-	.	ID=scaffold85|size492450:hsp:42928:3.12.0.3;Parent=scaffold85|size492450:hit:20987:3.12.0.3;Target=jgi|Thaoce1|80165|rna14371 137 348 +;Gap=M637
scaffold85|size492450	protein2genome	match_part	424532	424719	1178	-	.	ID=scaffold85|size492450:hsp:42929:3.12.0.3;Parent=scaffold85|size492450:hit:20987:3.12.0.3;Target=jgi|Thaoce1|80165|rna14371 349 411 +;Gap=M188
scaffold85|size492450	protein2genome	protein_match	425047	425992	954	-	.	ID=scaffold85|size492450:hit:20988:3.12.0.3;Name=jgi|Thaoce1|80165|rna14371;score=954
scaffold85|size492450	protein2genome	match_part	425645	425992	954	-	.	ID=scaffold85|size492450:hsp:42930:3.12.0.3;Parent=scaffold85|size492450:hit:20988:3.12.0.3;Target=jgi|Thaoce1|80165|rna14371 109 224 +;Gap=M348
scaffold85|size492450	protein2genome	match_part	425047	425564	954	-	.	ID=scaffold85|size492450:hsp:42931:3.12.0.3;Parent=scaffold85|size492450:hit:20988:3.12.0.3;Target=jgi|Thaoce1|80165|rna14371 225 396 +;Gap=M518
scaffold85|size492450	protein2genome	protein_match	425401	426272	787	-	.	ID=scaffold85|size492450:hit:20989:3.12.0.3;Name=jgi|Thaoce1|80165|rna14371;score=787
scaffold85|size492450	protein2genome	match_part	426170	426272	787	-	.	ID=scaffold85|size492450:hsp:42932:3.12.0.3;Parent=scaffold85|size492450:hit:20989:3.12.0.3;Target=jgi|Thaoce1|80165|rna14371 175 208 +;Gap=M103
scaffold85|size492450	protein2genome	match_part	425645	426079	787	-	.	ID=scaffold85|size492450:hsp:42933:3.12.0.3;Parent=scaffold85|size492450:hit:20989:3.12.0.3;Target=jgi|Thaoce1|80165|rna14371 209 352 +;Gap=M435
scaffold85|size492450	protein2genome	match_part	425401	425564	787	-	.	ID=scaffold85|size492450:hsp:42934:3.12.0.3;Parent=scaffold85|size492450:hit:20989:3.12.0.3;Target=jgi|Thaoce1|80165|rna14371 353 407 +;Gap=M164
scaffold85|size492450	protein2genome	protein_match	424577	426272	637	-	.	ID=scaffold85|size492450:hit:20990:3.12.0.3;Name=jgi|Thaoce1|80165|rna14371;score=637
scaffold85|size492450	protein2genome	match_part	426170	426272	637	-	.	ID=scaffold85|size492450:hsp:42935:3.12.0.3;Parent=scaffold85|size492450:hit:20990:3.12.0.3;Target=jgi|Thaoce1|80165|rna14371 34 67 +;Gap=M103
scaffold85|size492450	protein2genome	match_part	425956	426079	637	-	.	ID=scaffold85|size492450:hsp:42936:3.12.0.3;Parent=scaffold85|size492450:hit:20990:3.12.0.3;Target=jgi|Thaoce1|80165|rna14371 68 108 +;Gap=M124
scaffold85|size492450	protein2genome	match_part	425440	425523	637	-	.	ID=scaffold85|size492450:hsp:42937:3.12.0.3;Parent=scaffold85|size492450:hit:20990:3.12.0.3;Target=jgi|Thaoce1|80165|rna14371 109 136 +;Gap=M84
scaffold85|size492450	protein2genome	match_part	424806	425056	637	-	.	ID=scaffold85|size492450:hsp:42938:3.12.0.3;Parent=scaffold85|size492450:hit:20990:3.12.0.3;Target=jgi|Thaoce1|80165|rna14371 137 220 +;Gap=M251
scaffold85|size492450	protein2genome	match_part	424577	424719	637	-	.	ID=scaffold85|size492450:hsp:42939:3.12.0.3;Parent=scaffold85|size492450:hit:20990:3.12.0.3;Target=jgi|Thaoce1|80165|rna14371 221 268 +;Gap=M143
scaffold85|size492450	protein2genome	protein_match	424580	425882	347	-	.	ID=scaffold85|size492450:hit:20991:3.12.0.3;Name=jgi|Fracy1|260950|estExt_fgenesh2_pg.C_50574;score=347
scaffold85|size492450	protein2genome	match_part	425645	425882	347	-	.	ID=scaffold85|size492450:hsp:42940:3.12.0.3;Parent=scaffold85|size492450:hit:20991:3.12.0.3;Target=jgi|Fracy1|260950|estExt_fgenesh2_pg.C_50574 40 116 +;Gap=M238
scaffold85|size492450	protein2genome	match_part	424580	424719	347	-	.	ID=scaffold85|size492450:hsp:42941:3.12.0.3;Parent=scaffold85|size492450:hit:20991:3.12.0.3;Target=jgi|Fracy1|260950|estExt_fgenesh2_pg.C_50574 117 164 +;Gap=M140
scaffold85|size492450	protein2genome	protein_match	425886	426451	304	-	.	ID=scaffold85|size492450:hit:20992:3.12.0.3;Name=jgi|Fracy1|260950|estExt_fgenesh2_pg.C_50574;score=304
scaffold85|size492450	protein2genome	match_part	426350	426451	304	-	.	ID=scaffold85|size492450:hsp:42942:3.12.0.3;Parent=scaffold85|size492450:hit:20992:3.12.0.3;Target=jgi|Fracy1|260950|estExt_fgenesh2_pg.C_50574 37 70 +;Gap=M102
scaffold85|size492450	protein2genome	match_part	426170	426266	304	-	.	ID=scaffold85|size492450:hsp:42943:3.12.0.3;Parent=scaffold85|size492450:hit:20992:3.12.0.3;Target=jgi|Fracy1|260950|estExt_fgenesh2_pg.C_50574 71 102 +;Gap=M97
scaffold85|size492450	protein2genome	match_part	425886	426079	304	-	.	ID=scaffold85|size492450:hsp:42944:3.12.0.3;Parent=scaffold85|size492450:hit:20992:3.12.0.3;Target=jgi|Fracy1|260950|estExt_fgenesh2_pg.C_50574 103 170 +;Gap=M194
scaffold85|size492450	protein2genome	protein_match	424523	426439	879	-	.	ID=scaffold85|size492450:hit:20993:3.12.0.3;Name=jgi|Phatr2|39236|fgenesh1_pg.C_chr_18000261;score=879
scaffold85|size492450	protein2genome	match_part	426350	426439	879	-	.	ID=scaffold85|size492450:hsp:42945:3.12.0.3;Parent=scaffold85|size492450:hit:20993:3.12.0.3;Target=jgi|Phatr2|39236|fgenesh1_pg.C_chr_18000261 85 114 +;Gap=M90
scaffold85|size492450	protein2genome	match_part	426170	426266	879	-	.	ID=scaffold85|size492450:hsp:42946:3.12.0.3;Parent=scaffold85|size492450:hit:20993:3.12.0.3;Target=jgi|Phatr2|39236|fgenesh1_pg.C_chr_18000261 115 146 +;Gap=M97
scaffold85|size492450	protein2genome	match_part	424806	425225	879	-	.	ID=scaffold85|size492450:hsp:42947:3.12.0.3;Parent=scaffold85|size492450:hit:20993:3.12.0.3;Target=jgi|Phatr2|39236|fgenesh1_pg.C_chr_18000261 147 287 +;Gap=M420
scaffold85|size492450	protein2genome	match_part	424523	424719	879	-	.	ID=scaffold85|size492450:hsp:42948:3.12.0.3;Parent=scaffold85|size492450:hit:20993:3.12.0.3;Target=jgi|Phatr2|39236|fgenesh1_pg.C_chr_18000261 288 353 +;Gap=M197
scaffold85|size492450	protein2genome	protein_match	425047	425891	853	-	.	ID=scaffold85|size492450:hit:20994:3.12.0.3;Name=jgi|Phatr2|39236|fgenesh1_pg.C_chr_18000261;score=853
scaffold85|size492450	protein2genome	match_part	425645	425891	853	-	.	ID=scaffold85|size492450:hsp:42949:3.12.0.3;Parent=scaffold85|size492450:hit:20994:3.12.0.3;Target=jgi|Phatr2|39236|fgenesh1_pg.C_chr_18000261 81 162 +;Gap=M247
scaffold85|size492450	protein2genome	match_part	425047	425564	853	-	.	ID=scaffold85|size492450:hsp:42950:3.12.0.3;Parent=scaffold85|size492450:hit:20994:3.12.0.3;Target=jgi|Phatr2|39236|fgenesh1_pg.C_chr_18000261 163 335 +;Gap=M518
scaffold85|size492450	protein2genome	protein_match	425050	425912	854	-	.	ID=scaffold85|size492450:hit:20995:3.12.0.3;Name=jgi|Fracy1|270236|estExt_fgenesh2_kg.C_110006;score=854
scaffold85|size492450	protein2genome	match_part	425645	425912	854	-	.	ID=scaffold85|size492450:hsp:42951:3.12.0.3;Parent=scaffold85|size492450:hit:20995:3.12.0.3;Target=jgi|Fracy1|270236|estExt_fgenesh2_kg.C_110006 1 89 +;Gap=M268
scaffold85|size492450	protein2genome	match_part	425050	425564	854	-	.	ID=scaffold85|size492450:hsp:42952:3.12.0.3;Parent=scaffold85|size492450:hit:20995:3.12.0.3;Target=jgi|Fracy1|270236|estExt_fgenesh2_kg.C_110006 90 264 +;Gap=M515
scaffold85|size492450	protein2genome	protein_match	425428	426448	792	-	.	ID=scaffold85|size492450:hit:20996:3.12.0.3;Name=jgi|Fracy1|270236|estExt_fgenesh2_kg.C_110006;score=792
scaffold85|size492450	protein2genome	match_part	426350	426448	792	-	.	ID=scaffold85|size492450:hsp:42953:3.12.0.3;Parent=scaffold85|size492450:hit:20996:3.12.0.3;Target=jgi|Fracy1|270236|estExt_fgenesh2_kg.C_110006 9 41 +;Gap=M99
scaffold85|size492450	protein2genome	match_part	426170	426266	792	-	.	ID=scaffold85|size492450:hsp:42954:3.12.0.3;Parent=scaffold85|size492450:hit:20996:3.12.0.3;Target=jgi|Fracy1|270236|estExt_fgenesh2_kg.C_110006 42 73 +;Gap=M97
scaffold85|size492450	protein2genome	match_part	425645	426079	792	-	.	ID=scaffold85|size492450:hsp:42955:3.12.0.3;Parent=scaffold85|size492450:hit:20996:3.12.0.3;Target=jgi|Fracy1|270236|estExt_fgenesh2_kg.C_110006 74 221 +;Gap=M435
scaffold85|size492450	protein2genome	match_part	425428	425564	792	-	.	ID=scaffold85|size492450:hsp:42956:3.12.0.3;Parent=scaffold85|size492450:hit:20996:3.12.0.3;Target=jgi|Fracy1|270236|estExt_fgenesh2_kg.C_110006 222 267 +;Gap=M137
scaffold85|size492450	protein2genome	protein_match	425017	425445	469	-	.	ID=scaffold85|size492450:hit:20997:3.12.0.3;Name=jgi|Fracy1|270236|estExt_fgenesh2_kg.C_110006;score=469
scaffold85|size492450	protein2genome	match_part	425017	425445	469	-	.	ID=scaffold85|size492450:hsp:42957:3.12.0.3;Parent=scaffold85|size492450:hit:20997:3.12.0.3;Target=jgi|Fracy1|270236|estExt_fgenesh2_kg.C_110006 1 143 +;Gap=M429
scaffold85|size492450	protein2genome	protein_match	425350	425885	445	-	.	ID=scaffold85|size492450:hit:20998:3.12.0.3;Name=jgi|Fracy1|272051|estExt_fgenesh2_kg.C_370003;score=445
scaffold85|size492450	protein2genome	match_part	425645	425885	445	-	.	ID=scaffold85|size492450:hsp:42958:3.12.0.3;Parent=scaffold85|size492450:hit:20998:3.12.0.3;Target=jgi|Fracy1|272051|estExt_fgenesh2_kg.C_370003 50 131 +;Gap=M241
scaffold85|size492450	protein2genome	match_part	425350	425564	445	-	.	ID=scaffold85|size492450:hsp:42959:3.12.0.3;Parent=scaffold85|size492450:hit:20998:3.12.0.3;Target=jgi|Fracy1|272051|estExt_fgenesh2_kg.C_370003 132 204 +;Gap=M215
scaffold85|size492450	protein2genome	protein_match	425787	426472	405	-	.	ID=scaffold85|size492450:hit:20999:3.12.0.3;Name=jgi|Fracy1|272051|estExt_fgenesh2_kg.C_370003;score=405
scaffold85|size492450	protein2genome	match_part	426350	426472	405	-	.	ID=scaffold85|size492450:hsp:42960:3.12.0.3;Parent=scaffold85|size492450:hit:20999:3.12.0.3;Target=jgi|Fracy1|272051|estExt_fgenesh2_kg.C_370003 41 81 +;Gap=M123
scaffold85|size492450	protein2genome	match_part	426170	426266	405	-	.	ID=scaffold85|size492450:hsp:42961:3.12.0.3;Parent=scaffold85|size492450:hit:20999:3.12.0.3;Target=jgi|Fracy1|272051|estExt_fgenesh2_kg.C_370003 82 113 +;Gap=M97
scaffold85|size492450	protein2genome	match_part	425787	426079	405	-	.	ID=scaffold85|size492450:hsp:42962:3.12.0.3;Parent=scaffold85|size492450:hit:20999:3.12.0.3;Target=jgi|Fracy1|272051|estExt_fgenesh2_kg.C_370003 114 214 +;Gap=M293
scaffold85|size492450	protein2genome	protein_match	424580	425034	505	-	.	ID=scaffold85|size492450:hit:21000:3.12.0.3;Name=jgi|Thaps3|264181|thaps1_ua_kg.chr_14000088;score=505
scaffold85|size492450	protein2genome	match_part	424806	425034	505	-	.	ID=scaffold85|size492450:hsp:42963:3.12.0.3;Parent=scaffold85|size492450:hit:21000:3.12.0.3;Target=jgi|Thaps3|264181|thaps1_ua_kg.chr_14000088 1 76 +;Gap=M229
scaffold85|size492450	protein2genome	match_part	424580	424719	505	-	.	ID=scaffold85|size492450:hsp:42964:3.12.0.3;Parent=scaffold85|size492450:hit:21000:3.12.0.3;Target=jgi|Thaps3|264181|thaps1_ua_kg.chr_14000088 77 123 +;Gap=M140
scaffold85|size492450	protein2genome	protein_match	425050	425418	459	-	.	ID=scaffold85|size492450:hit:21001:3.12.0.3;Name=jgi|Thaps3|264181|thaps1_ua_kg.chr_14000088;score=459
scaffold85|size492450	protein2genome	match_part	425050	425418	459	-	.	ID=scaffold85|size492450:hsp:42965:3.12.0.3;Parent=scaffold85|size492450:hit:21001:3.12.0.3;Target=jgi|Thaps3|264181|thaps1_ua_kg.chr_14000088 1 123 +;Gap=M369
scaffold85|size492450	protein2genome	protein_match	425437	425882	458	-	.	ID=scaffold85|size492450:hit:21002:3.12.0.3;Name=jgi|Thaps3|264181|thaps1_ua_kg.chr_14000088;score=458
scaffold85|size492450	protein2genome	match_part	425645	425882	458	-	.	ID=scaffold85|size492450:hsp:42966:3.12.0.3;Parent=scaffold85|size492450:hit:21002:3.12.0.3;Target=jgi|Thaps3|264181|thaps1_ua_kg.chr_14000088 2 80 +;Gap=M238
scaffold85|size492450	protein2genome	match_part	425437	425564	458	-	.	ID=scaffold85|size492450:hsp:42967:3.12.0.3;Parent=scaffold85|size492450:hit:21002:3.12.0.3;Target=jgi|Thaps3|264181|thaps1_ua_kg.chr_14000088 81 123 +;Gap=M128
scaffold85|size492450	protein2genome	protein_match	425904	426442	368	-	.	ID=scaffold85|size492450:hit:21003:3.12.0.3;Name=jgi|Thaps3|264181|thaps1_ua_kg.chr_14000088;score=368
scaffold85|size492450	protein2genome	match_part	426350	426442	368	-	.	ID=scaffold85|size492450:hsp:42968:3.12.0.3;Parent=scaffold85|size492450:hit:21003:3.12.0.3;Target=jgi|Thaps3|264181|thaps1_ua_kg.chr_14000088 2 32 +;Gap=M93
scaffold85|size492450	protein2genome	match_part	426170	426266	368	-	.	ID=scaffold85|size492450:hsp:42969:3.12.0.3;Parent=scaffold85|size492450:hit:21003:3.12.0.3;Target=jgi|Thaps3|264181|thaps1_ua_kg.chr_14000088 33 64 +;Gap=M97
scaffold85|size492450	protein2genome	match_part	425904	426079	368	-	.	ID=scaffold85|size492450:hsp:42970:3.12.0.3;Parent=scaffold85|size492450:hit:21003:3.12.0.3;Target=jgi|Thaps3|264181|thaps1_ua_kg.chr_14000088 65 123 +;Gap=M176
scaffold85|size492450	protein2genome	protein_match	424547	425852	1637	-	.	ID=scaffold85|size492450:hit:21004:3.12.0.3;Name=jgi|Thaoce1|92477|rna15072;score=1637
scaffold85|size492450	protein2genome	match_part	425645	425852	1637	-	.	ID=scaffold85|size492450:hsp:42971:3.12.0.3;Parent=scaffold85|size492450:hit:21004:3.12.0.3;Target=jgi|Thaoce1|92477|rna15072 31 99 +;Gap=M208
scaffold85|size492450	protein2genome	match_part	424806	425564	1637	-	.	ID=scaffold85|size492450:hsp:42972:3.12.0.3;Parent=scaffold85|size492450:hit:21004:3.12.0.3;Target=jgi|Thaoce1|92477|rna15072 100 352 +;Gap=M759
scaffold85|size492450	protein2genome	match_part	424547	424719	1637	-	.	ID=scaffold85|size492450:hsp:42973:3.12.0.3;Parent=scaffold85|size492450:hit:21004:3.12.0.3;Target=jgi|Thaoce1|92477|rna15072 353 410 +;Gap=M173
scaffold85|size492450	protein2genome	protein_match	425047	426272	1238	-	.	ID=scaffold85|size492450:hit:21005:3.12.0.3;Name=jgi|Thaoce1|92477|rna15072;score=1238
scaffold85|size492450	protein2genome	match_part	426170	426272	1238	-	.	ID=scaffold85|size492450:hsp:42974:3.12.0.3;Parent=scaffold85|size492450:hit:21005:3.12.0.3;Target=jgi|Thaoce1|92477|rna15072 50 83 +;Gap=M103
scaffold85|size492450	protein2genome	match_part	425645	426079	1238	-	.	ID=scaffold85|size492450:hsp:42975:3.12.0.3;Parent=scaffold85|size492450:hit:21005:3.12.0.3;Target=jgi|Thaoce1|92477|rna15072 84 228 +;Gap=M435
scaffold85|size492450	protein2genome	match_part	425047	425564	1238	-	.	ID=scaffold85|size492450:hsp:42976:3.12.0.3;Parent=scaffold85|size492450:hit:21005:3.12.0.3;Target=jgi|Thaoce1|92477|rna15072 229 400 +;Gap=M518
scaffold85|size492450	protein2genome	protein_match	425416	426272	793	-	.	ID=scaffold85|size492450:hit:21006:3.12.0.3;Name=jgi|Thaoce1|92477|rna15072;score=793
scaffold85|size492450	protein2genome	match_part	426170	426272	793	-	.	ID=scaffold85|size492450:hsp:42977:3.12.0.3;Parent=scaffold85|size492450:hit:21006:3.12.0.3;Target=jgi|Thaoce1|92477|rna15072 179 212 +;Gap=M103
scaffold85|size492450	protein2genome	match_part	425645	426079	793	-	.	ID=scaffold85|size492450:hsp:42978:3.12.0.3;Parent=scaffold85|size492450:hit:21006:3.12.0.3;Target=jgi|Thaoce1|92477|rna15072 213 356 +;Gap=M435
scaffold85|size492450	protein2genome	match_part	425416	425564	793	-	.	ID=scaffold85|size492450:hsp:42979:3.12.0.3;Parent=scaffold85|size492450:hit:21006:3.12.0.3;Target=jgi|Thaoce1|92477|rna15072 357 406 +;Gap=M149
scaffold85|size492450	protein2genome	protein_match	424580	425433	794	-	.	ID=scaffold85|size492450:hit:21007:3.12.0.3;Name=jgi|Thaoce1|86157|rna23358;score=794
scaffold85|size492450	protein2genome	match_part	424806	425433	794	-	.	ID=scaffold85|size492450:hsp:42980:3.12.0.3;Parent=scaffold85|size492450:hit:21007:3.12.0.3;Target=jgi|Thaoce1|86157|rna23358 143 351 +;Gap=M628
scaffold85|size492450	protein2genome	match_part	424580	424719	794	-	.	ID=scaffold85|size492450:hsp:42981:3.12.0.3;Parent=scaffold85|size492450:hit:21007:3.12.0.3;Target=jgi|Thaoce1|86157|rna23358 352 397 +;Gap=M140
scaffold85|size492450	protein2genome	protein_match	425050	425900	750	-	.	ID=scaffold85|size492450:hit:21008:3.12.0.3;Name=jgi|Thaoce1|86157|rna23358;score=750
scaffold85|size492450	protein2genome	match_part	425645	425900	750	-	.	ID=scaffold85|size492450:hsp:42982:3.12.0.3;Parent=scaffold85|size492450:hit:21008:3.12.0.3;Target=jgi|Thaoce1|86157|rna23358 143 227 +;Gap=M256
scaffold85|size492450	protein2genome	match_part	425050	425564	750	-	.	ID=scaffold85|size492450:hsp:42983:3.12.0.3;Parent=scaffold85|size492450:hit:21008:3.12.0.3;Target=jgi|Thaoce1|86157|rna23358 228 397 +;Gap=M515
scaffold85|size492450	protein2genome	protein_match	425422	426272	618	-	.	ID=scaffold85|size492450:hit:21009:3.12.0.3;Name=jgi|Thaoce1|86157|rna23358;score=618
scaffold85|size492450	protein2genome	match_part	426170	426272	618	-	.	ID=scaffold85|size492450:hsp:42984:3.12.0.3;Parent=scaffold85|size492450:hit:21009:3.12.0.3;Target=jgi|Thaoce1|86157|rna23358 178 211 +;Gap=M103
scaffold85|size492450	protein2genome	match_part	425645	426079	618	-	.	ID=scaffold85|size492450:hsp:42985:3.12.0.3;Parent=scaffold85|size492450:hit:21009:3.12.0.3;Target=jgi|Thaoce1|86157|rna23358 212 355 +;Gap=M435
scaffold85|size492450	protein2genome	match_part	425422	425564	618	-	.	ID=scaffold85|size492450:hsp:42986:3.12.0.3;Parent=scaffold85|size492450:hit:21009:3.12.0.3;Target=jgi|Thaoce1|86157|rna23358 356 402 +;Gap=M143
scaffold85|size492450	protein2genome	protein_match	424547	425705	629	-	.	ID=scaffold85|size492450:hit:21010:3.12.0.3;Name=jgi|Fracy1|269935|estExt_fgenesh2_kg.C_90213;score=629
scaffold85|size492450	protein2genome	match_part	425645	425705	629	-	.	ID=scaffold85|size492450:hsp:42987:3.12.0.3;Parent=scaffold85|size492450:hit:21010:3.12.0.3;Target=jgi|Fracy1|269935|estExt_fgenesh2_kg.C_90213 1 20 +;Gap=M61
scaffold85|size492450	protein2genome	match_part	425431	425564	629	-	.	ID=scaffold85|size492450:hsp:42988:3.12.0.3;Parent=scaffold85|size492450:hit:21010:3.12.0.3;Target=jgi|Fracy1|269935|estExt_fgenesh2_kg.C_90213 21 65 +;Gap=M134
scaffold85|size492450	protein2genome	match_part	424806	425049	629	-	.	ID=scaffold85|size492450:hsp:42989:3.12.0.3;Parent=scaffold85|size492450:hit:21010:3.12.0.3;Target=jgi|Fracy1|269935|estExt_fgenesh2_kg.C_90213 66 148 +;Gap=M244
scaffold85|size492450	protein2genome	match_part	424547	424719	629	-	.	ID=scaffold85|size492450:hsp:42990:3.12.0.3;Parent=scaffold85|size492450:hit:21010:3.12.0.3;Target=jgi|Fracy1|269935|estExt_fgenesh2_kg.C_90213 149 206 +;Gap=M173
scaffold85|size492450	protein2genome	protein_match	425428	426083	604	-	.	ID=scaffold85|size492450:hit:21011:3.12.0.3;Name=jgi|Fracy1|269935|estExt_fgenesh2_kg.C_90213;score=604
scaffold85|size492450	protein2genome	match_part	425645	426083	604	-	.	ID=scaffold85|size492450:hsp:42991:3.12.0.3;Parent=scaffold85|size492450:hit:21011:3.12.0.3;Target=jgi|Fracy1|269935|estExt_fgenesh2_kg.C_90213 4 152 +;Gap=M439
scaffold85|size492450	protein2genome	match_part	425428	425564	604	-	.	ID=scaffold85|size492450:hsp:42992:3.12.0.3;Parent=scaffold85|size492450:hit:21011:3.12.0.3;Target=jgi|Fracy1|269935|estExt_fgenesh2_kg.C_90213 153 198 +;Gap=M137
scaffold85|size492450	protein2genome	protein_match	425374	425894	670	-	.	ID=scaffold85|size492450:hit:21012:3.12.0.3;Name=jgi|Thaoce1|97828|rna26721;score=670
scaffold85|size492450	protein2genome	match_part	425645	425894	670	-	.	ID=scaffold85|size492450:hsp:42993:3.12.0.3;Parent=scaffold85|size492450:hit:21012:3.12.0.3;Target=jgi|Thaoce1|97828|rna26721 1 83 +;Gap=M250
scaffold85|size492450	protein2genome	match_part	425374	425564	670	-	.	ID=scaffold85|size492450:hsp:42994:3.12.0.3;Parent=scaffold85|size492450:hit:21012:3.12.0.3;Target=jgi|Thaoce1|97828|rna26721 84 147 +;Gap=M191
scaffold85|size492450	protein2genome	protein_match	425841	426272	369	-	.	ID=scaffold85|size492450:hit:21013:3.12.0.3;Name=jgi|Thaoce1|97828|rna26721;score=369
scaffold85|size492450	protein2genome	match_part	426170	426272	369	-	.	ID=scaffold85|size492450:hsp:42995:3.12.0.3;Parent=scaffold85|size492450:hit:21013:3.12.0.3;Target=jgi|Thaoce1|97828|rna26721 34 67 +;Gap=M103
scaffold85|size492450	protein2genome	match_part	425841	426079	369	-	.	ID=scaffold85|size492450:hsp:42996:3.12.0.3;Parent=scaffold85|size492450:hit:21013:3.12.0.3;Target=jgi|Thaoce1|97828|rna26721 68 147 +;Gap=M239
scaffold85|size492450	protein2genome	protein_match	426015	426523	320	-	.	ID=scaffold85|size492450:hit:21014:3.12.0.3;Name=jgi|Thaoce1|92478|rna15073;score=320
scaffold85|size492450	protein2genome	match_part	426350	426523	320	-	.	ID=scaffold85|size492450:hsp:42997:3.12.0.3;Parent=scaffold85|size492450:hit:21014:3.12.0.3;Target=jgi|Thaoce1|92478|rna15073 40 96 +;Gap=M174
scaffold85|size492450	protein2genome	match_part	426170	426266	320	-	.	ID=scaffold85|size492450:hsp:42998:3.12.0.3;Parent=scaffold85|size492450:hit:21014:3.12.0.3;Target=jgi|Thaoce1|92478|rna15073 97 128 +;Gap=M97
scaffold85|size492450	protein2genome	match_part	426015	426079	320	-	.	ID=scaffold85|size492450:hsp:42999:3.12.0.3;Parent=scaffold85|size492450:hit:21014:3.12.0.3;Target=jgi|Thaoce1|92478|rna15073 129 152 +;Gap=M65
scaffold85|size492450	protein2genome	protein_match	424535	426475	2269	-	.	ID=scaffold85|size492450:hit:21015:3.12.0.3;Name=jgi|Thaoce1|71989|rna15062;score=2269
scaffold85|size492450	protein2genome	match_part	426350	426475	2269	-	.	ID=scaffold85|size492450:hsp:43000:3.12.0.3;Parent=scaffold85|size492450:hit:21015:3.12.0.3;Target=jgi|Thaoce1|71989|rna15062 104 144 +;Gap=M126
scaffold85|size492450	protein2genome	match_part	426170	426266	2269	-	.	ID=scaffold85|size492450:hsp:43001:3.12.0.3;Parent=scaffold85|size492450:hit:21015:3.12.0.3;Target=jgi|Thaoce1|71989|rna15062 145 176 +;Gap=M97
scaffold85|size492450	protein2genome	match_part	425645	426079	2269	-	.	ID=scaffold85|size492450:hsp:43002:3.12.0.3;Parent=scaffold85|size492450:hit:21015:3.12.0.3;Target=jgi|Thaoce1|71989|rna15062 177 321 +;Gap=M435
scaffold85|size492450	protein2genome	match_part	424806	425564	2269	-	.	ID=scaffold85|size492450:hsp:43003:3.12.0.3;Parent=scaffold85|size492450:hit:21015:3.12.0.3;Target=jgi|Thaoce1|71989|rna15062 322 574 +;Gap=M759
scaffold85|size492450	protein2genome	match_part	424535	424719	2269	-	.	ID=scaffold85|size492450:hsp:43004:3.12.0.3;Parent=scaffold85|size492450:hit:21015:3.12.0.3;Target=jgi|Thaoce1|71989|rna15062 575 636 +;Gap=M185
scaffold85|size492450	protein2genome	protein_match	425047	426272	1235	-	.	ID=scaffold85|size492450:hit:21016:3.12.0.3;Name=jgi|Thaoce1|71989|rna15062;score=1235
scaffold85|size492450	protein2genome	match_part	426170	426272	1235	-	.	ID=scaffold85|size492450:hsp:43005:3.12.0.3;Parent=scaffold85|size492450:hit:21016:3.12.0.3;Target=jgi|Thaoce1|71989|rna15062 272 305 +;Gap=M103
scaffold85|size492450	protein2genome	match_part	425645	426079	1235	-	.	ID=scaffold85|size492450:hsp:43006:3.12.0.3;Parent=scaffold85|size492450:hit:21016:3.12.0.3;Target=jgi|Thaoce1|71989|rna15062 306 450 +;Gap=M435
scaffold85|size492450	protein2genome	match_part	425047	425564	1235	-	.	ID=scaffold85|size492450:hsp:43007:3.12.0.3;Parent=scaffold85|size492450:hit:21016:3.12.0.3;Target=jgi|Thaoce1|71989|rna15062 451 622 +;Gap=M518
scaffold85|size492450	protein2genome	protein_match	424571	425472	406	-	.	ID=scaffold85|size492450:hit:21017:3.12.0.3;Name=jgi|Thaoce1|99201|rna16065;score=406
scaffold85|size492450	protein2genome	match_part	425404	425472	406	-	.	ID=scaffold85|size492450:hsp:43008:3.12.0.3;Parent=scaffold85|size492450:hit:21017:3.12.0.3;Target=jgi|Thaoce1|99201|rna16065 61 83 +;Gap=M69
scaffold85|size492450	protein2genome	match_part	424806	425049	406	-	.	ID=scaffold85|size492450:hsp:43009:3.12.0.3;Parent=scaffold85|size492450:hit:21017:3.12.0.3;Target=jgi|Thaoce1|99201|rna16065 84 164 +;Gap=M244
scaffold85|size492450	protein2genome	match_part	424571	424719	406	-	.	ID=scaffold85|size492450:hsp:43010:3.12.0.3;Parent=scaffold85|size492450:hit:21017:3.12.0.3;Target=jgi|Thaoce1|99201|rna16065 165 212 +;Gap=M149
scaffold85|size492450	protein2genome	protein_match	425428	425891	395	-	.	ID=scaffold85|size492450:hit:21018:3.12.0.3;Name=jgi|Thaoce1|99201|rna16065;score=395
scaffold85|size492450	protein2genome	match_part	425645	425891	395	-	.	ID=scaffold85|size492450:hsp:43011:3.12.0.3;Parent=scaffold85|size492450:hit:21018:3.12.0.3;Target=jgi|Thaoce1|99201|rna16065 87 168 +;Gap=M247
scaffold85|size492450	protein2genome	match_part	425428	425564	395	-	.	ID=scaffold85|size492450:hsp:43012:3.12.0.3;Parent=scaffold85|size492450:hit:21018:3.12.0.3;Target=jgi|Thaoce1|99201|rna16065 169 212 +;Gap=M137
scaffold85|size492450	protein2genome	protein_match	425494	426463	947	-	.	ID=scaffold85|size492450:hit:21019:3.12.0.3;Name=jgi|Thaoce1|75252|rna25911;score=947
scaffold85|size492450	protein2genome	match_part	426350	426463	947	-	.	ID=scaffold85|size492450:hsp:43013:3.12.0.3;Parent=scaffold85|size492450:hit:21019:3.12.0.3;Target=jgi|Thaoce1|75252|rna25911 103 140 +;Gap=M114
scaffold85|size492450	protein2genome	match_part	426170	426266	947	-	.	ID=scaffold85|size492450:hsp:43014:3.12.0.3;Parent=scaffold85|size492450:hit:21019:3.12.0.3;Target=jgi|Thaoce1|75252|rna25911 141 172 +;Gap=M97
scaffold85|size492450	protein2genome	match_part	425645	426079	947	-	.	ID=scaffold85|size492450:hsp:43015:3.12.0.3;Parent=scaffold85|size492450:hit:21019:3.12.0.3;Target=jgi|Thaoce1|75252|rna25911 173 317 +;Gap=M435
scaffold85|size492450	protein2genome	match_part	425494	425564	947	-	.	ID=scaffold85|size492450:hsp:43016:3.12.0.3;Parent=scaffold85|size492450:hit:21019:3.12.0.3;Target=jgi|Thaoce1|75252|rna25911 318 341 +;Gap=M71
scaffold85|size492450	protein2genome	protein_match	425700	426457	615	-	.	ID=scaffold85|size492450:hit:21020:3.12.0.3;Name=jgi|Thaoce1|99202|rna16066;score=615
scaffold85|size492450	protein2genome	match_part	426350	426457	615	-	.	ID=scaffold85|size492450:hsp:43017:3.12.0.3;Parent=scaffold85|size492450:hit:21020:3.12.0.3;Target=jgi|Thaoce1|99202|rna16066 62 97 +;Gap=M108
scaffold85|size492450	protein2genome	match_part	426119	426266	615	-	.	ID=scaffold85|size492450:hsp:43018:3.12.0.3;Parent=scaffold85|size492450:hit:21020:3.12.0.3;Target=jgi|Thaoce1|99202|rna16066 98 146 +;Gap=M148
scaffold85|size492450	protein2genome	match_part	425700	426022	615	-	.	ID=scaffold85|size492450:hsp:43019:3.12.0.3;Parent=scaffold85|size492450:hit:21020:3.12.0.3;Target=jgi|Thaoce1|99202|rna16066 147 254 +;Gap=M323
scaffold85|size492450	protein2genome	protein_match	463536	463969	337	+	.	ID=scaffold85|size492450:hit:21021:3.12.0.3;Name=jgi|Thaoce1|74193|rna7899;score=337
scaffold85|size492450	protein2genome	match_part	463536	463969	337	+	.	ID=scaffold85|size492450:hsp:43020:3.12.0.3;Parent=scaffold85|size492450:hit:21021:3.12.0.3;Target=jgi|Thaoce1|74193|rna7899 1 144 +;Gap=M434
scaffold85|size492450	protein2genome	protein_match	463461	463972	377	+	.	ID=scaffold85|size492450:hit:21022:3.12.0.3;Name=jgi|Thaoce1|91494|rna15024;score=377
scaffold85|size492450	protein2genome	match_part	463461	463972	377	+	.	ID=scaffold85|size492450:hsp:43021:3.12.0.3;Parent=scaffold85|size492450:hit:21022:3.12.0.3;Target=jgi|Thaoce1|91494|rna15024 1 170 +;Gap=M512
scaffold85|size492450	protein2genome	protein_match	463837	464043	223	+	.	ID=scaffold85|size492450:hit:21023:3.12.0.3;Name=jgi|Thaoce1|77625|rna18793;score=223
scaffold85|size492450	protein2genome	match_part	463837	464043	223	+	.	ID=scaffold85|size492450:hsp:43022:3.12.0.3;Parent=scaffold85|size492450:hit:21023:3.12.0.3;Target=jgi|Thaoce1|77625|rna18793 8 76 +;Gap=M207
scaffold85|size492450	protein2genome	protein_match	462333	473740	1309	+	.	ID=scaffold85|size492450:hit:21024:3.12.0.3;Name=jgi|Thaoce1|79866|rna9285;score=1309
scaffold85|size492450	protein2genome	match_part	462333	462839	1309	+	.	ID=scaffold85|size492450:hsp:43023:3.12.0.3;Parent=scaffold85|size492450:hit:21024:3.12.0.3;Target=jgi|Thaoce1|79866|rna9285 103 272 +;Gap=M507
scaffold85|size492450	protein2genome	match_part	472619	473740	1309	+	.	ID=scaffold85|size492450:hsp:43024:3.12.0.3;Parent=scaffold85|size492450:hit:21024:3.12.0.3;Target=jgi|Thaoce1|79866|rna9285 273 646 +;Gap=M1122
scaffold85|size492450	protein2genome	protein_match	462954	464094	1119	+	.	ID=scaffold85|size492450:hit:21025:3.12.0.3;Name=jgi|Thaoce1|79866|rna9285;score=1119
scaffold85|size492450	protein2genome	match_part	462954	464094	1119	+	.	ID=scaffold85|size492450:hsp:43025:3.12.0.3;Parent=scaffold85|size492450:hit:21025:3.12.0.3;Target=jgi|Thaoce1|79866|rna9285 297 675 +;Gap=M1141
scaffold85|size492450	protein2genome	protein_match	463293	464088	669	+	.	ID=scaffold85|size492450:hit:21026:3.12.0.3;Name=jgi|Thaoce1|94946|rna12941;score=669
scaffold85|size492450	protein2genome	match_part	463293	464088	669	+	.	ID=scaffold85|size492450:hsp:43026:3.12.0.3;Parent=scaffold85|size492450:hit:21026:3.12.0.3;Target=jgi|Thaoce1|94946|rna12941 48 311 +;Gap=M796
scaffold85|size492450	protein2genome	protein_match	463726	464013	231	+	.	ID=scaffold85|size492450:hit:21027:3.12.0.3;Name=jgi|Fracy1|247541|fgenesh2_pg.20_%2523_332;score=231
scaffold85|size492450	protein2genome	match_part	463726	464013	231	+	.	ID=scaffold85|size492450:hsp:43027:3.12.0.3;Parent=scaffold85|size492450:hit:21027:3.12.0.3;Target=jgi|Fracy1|247541|fgenesh2_pg.20_%252523_332 1 97 +;Gap=M288
scaffold85|size492450	protein2genome	protein_match	473468	473746	209	+	.	ID=scaffold85|size492450:hit:21028:3.12.0.3;Name=jgi|Fracy1|247541|fgenesh2_pg.20_%2523_332;score=209
scaffold85|size492450	protein2genome	match_part	473468	473746	209	+	.	ID=scaffold85|size492450:hsp:43028:3.12.0.3;Parent=scaffold85|size492450:hit:21028:3.12.0.3;Target=jgi|Fracy1|247541|fgenesh2_pg.20_%252523_332 3 96 +;Gap=M279
scaffold85|size492450	protein2genome	protein_match	463696	463902	207	+	.	ID=scaffold85|size492450:hit:21029:3.12.0.3;Name=jgi|Thaoce1|100348|rna3930;score=207
scaffold85|size492450	protein2genome	match_part	463696	463902	207	+	.	ID=scaffold85|size492450:hsp:43029:3.12.0.3;Parent=scaffold85|size492450:hit:21029:3.12.0.3;Target=jgi|Thaoce1|100348|rna3930 6 74 +;Gap=M207
scaffold85|size492450	protein2genome	protein_match	472697	472864	130	+	.	ID=scaffold85|size492450:hit:21030:3.12.0.3;Name=jgi|Fracy1|238559|fgenesh2_pg.5_%2523_1063;score=130
scaffold85|size492450	protein2genome	match_part	472697	472864	130	+	.	ID=scaffold85|size492450:hsp:43030:3.12.0.3;Parent=scaffold85|size492450:hit:21030:3.12.0.3;Target=jgi|Fracy1|238559|fgenesh2_pg.5_%252523_1063 52 107 +;Gap=M168
scaffold85|size492450	protein2genome	protein_match	463185	463860	469	+	.	ID=scaffold85|size492450:hit:21031:3.12.0.3;Name=jgi|Fracy1|233801|fgenesh2_pg.1_%2523_1999;score=469
scaffold85|size492450	protein2genome	match_part	463185	463860	469	+	.	ID=scaffold85|size492450:hsp:43031:3.12.0.3;Parent=scaffold85|size492450:hit:21031:3.12.0.3;Target=jgi|Fracy1|233801|fgenesh2_pg.1_%252523_1999 1 226 +;Gap=M676
scaffold85|size492450	protein2genome	protein_match	463584	463953	379	+	.	ID=scaffold85|size492450:hit:21032:3.12.0.3;Name=jgi|Thaoce1|86857|rna27263;score=379
scaffold85|size492450	protein2genome	match_part	463584	463953	379	+	.	ID=scaffold85|size492450:hsp:43032:3.12.0.3;Parent=scaffold85|size492450:hit:21032:3.12.0.3;Target=jgi|Thaoce1|86857|rna27263 3 123 +;Gap=M370
scaffold85|size492450	protein2genome	protein_match	462732	463427	560	+	.	ID=scaffold85|size492450:hit:21033:3.12.0.3;Name=jgi|Thaoce1|85958|rna10719;score=560
scaffold85|size492450	protein2genome	match_part	462732	463105	560	+	.	ID=scaffold85|size492450:hsp:43033:3.12.0.3;Parent=scaffold85|size492450:hit:21033:3.12.0.3;Target=jgi|Thaoce1|85958|rna10719 1 124 +;Gap=M374
scaffold85|size492450	protein2genome	match_part	463148	463427	560	+	.	ID=scaffold85|size492450:hsp:43034:3.12.0.3;Parent=scaffold85|size492450:hit:21033:3.12.0.3;Target=jgi|Thaoce1|85958|rna10719 125 218 +;Gap=M280
scaffold85|size492450	protein2genome	protein_match	462333	463803	1397	+	.	ID=scaffold85|size492450:hit:21034:3.12.0.3;Name=jgi|Thaoce1|69679|rna27387;score=1397
scaffold85|size492450	protein2genome	match_part	462333	463803	1397	+	.	ID=scaffold85|size492450:hsp:43035:3.12.0.3;Parent=scaffold85|size492450:hit:21034:3.12.0.3;Target=jgi|Thaoce1|69679|rna27387 5 496 +;Gap=M1471
scaffold85|size492450	protein2genome	protein_match	470839	471840	426	+	.	ID=scaffold85|size492450:hit:21035:3.12.0.3;Name=jgi|Phatr2|41578|fgenesh1_pg.C_chr_31000082;score=426
scaffold85|size492450	protein2genome	match_part	470839	471840	426	+	.	ID=scaffold85|size492450:hsp:43036:3.12.0.3;Parent=scaffold85|size492450:hit:21035:3.12.0.3;Target=jgi|Phatr2|41578|fgenesh1_pg.C_chr_31000082 40 373 +;Gap=M1002
scaffold85|size492450	protein2genome	protein_match	463536	473554	222	+	.	ID=scaffold85|size492450:hit:21036:3.12.0.3;Name=jgi|Thaoce1|94109|rna7532;score=222
scaffold85|size492450	protein2genome	match_part	463536	463701	222	+	.	ID=scaffold85|size492450:hsp:43037:3.12.0.3;Parent=scaffold85|size492450:hit:21036:3.12.0.3;Target=jgi|Thaoce1|94109|rna7532 1 55 +;Gap=M166
scaffold85|size492450	protein2genome	match_part	473408	473554	222	+	.	ID=scaffold85|size492450:hsp:43038:3.12.0.3;Parent=scaffold85|size492450:hit:21036:3.12.0.3;Target=jgi|Thaoce1|94109|rna7532 56 104 +;Gap=M147
scaffold85|size492450	protein2genome	protein_match	462669	463049	434	+	.	ID=scaffold85|size492450:hit:21037:3.12.0.3;Name=jgi|Thaoce1|78350|rna28436;score=434
scaffold85|size492450	protein2genome	match_part	462669	463049	434	+	.	ID=scaffold85|size492450:hsp:43039:3.12.0.3;Parent=scaffold85|size492450:hit:21037:3.12.0.3;Target=jgi|Thaoce1|78350|rna28436 1 127 +;Gap=M381
scaffold85|size492450	protein2genome	protein_match	462429	462752	360	+	.	ID=scaffold85|size492450:hit:21038:3.12.0.3;Name=jgi|Thaoce1|94110|rna7533;score=360
scaffold85|size492450	protein2genome	match_part	462429	462752	360	+	.	ID=scaffold85|size492450:hsp:43040:3.12.0.3;Parent=scaffold85|size492450:hit:21038:3.12.0.3;Target=jgi|Thaoce1|94110|rna7533 90 197 +;Gap=M324
scaffold85|size492450	protein2genome	protein_match	463762	464043	322	+	.	ID=scaffold85|size492450:hit:21039:3.12.0.3;Name=jgi|Thaoce1|80730|rna14441;score=322
scaffold85|size492450	protein2genome	match_part	463762	464043	322	+	.	ID=scaffold85|size492450:hsp:43041:3.12.0.3;Parent=scaffold85|size492450:hit:21039:3.12.0.3;Target=jgi|Thaoce1|80730|rna14441 18 111 +;Gap=M282
scaffold85|size492450	protein2genome	protein_match	462795	464049	1219	+	.	ID=scaffold85|size492450:hit:21040:3.12.0.3;Name=jgi|Thaoce1|85351|rna15333;score=1219
scaffold85|size492450	protein2genome	match_part	462795	464049	1219	+	.	ID=scaffold85|size492450:hsp:43042:3.12.0.3;Parent=scaffold85|size492450:hit:21040:3.12.0.3;Target=jgi|Thaoce1|85351|rna15333 1 418 +;Gap=M1255
scaffold85|size492450	protein2genome	protein_match	463813	464043	254	+	.	ID=scaffold85|size492450:hit:21041:3.12.0.3;Name=jgi|Thaoce1|83591|rna4947;score=254
scaffold85|size492450	protein2genome	match_part	463813	464043	254	+	.	ID=scaffold85|size492450:hsp:43043:3.12.0.3;Parent=scaffold85|size492450:hit:21041:3.12.0.3;Target=jgi|Thaoce1|83591|rna4947 1 77 +;Gap=M231
scaffold85|size492450	protein2genome	protein_match	462327	463265	788	+	.	ID=scaffold85|size492450:hit:21042:3.12.0.3;Name=jgi|Thaoce1|74192|rna7898;score=788
scaffold85|size492450	protein2genome	match_part	462327	463265	788	+	.	ID=scaffold85|size492450:hsp:43044:3.12.0.3;Parent=scaffold85|size492450:hit:21042:3.12.0.3;Target=jgi|Thaoce1|74192|rna7898 50 365 +;Gap=M939
scaffold85|size492450	protein2genome	protein_match	463188	473740	607	+	.	ID=scaffold85|size492450:hit:21043:3.12.0.3;Name=jgi|Thaoce1|103294|rna26631;score=607
scaffold85|size492450	protein2genome	match_part	463188	463626	607	+	.	ID=scaffold85|size492450:hsp:43045:3.12.0.3;Parent=scaffold85|size492450:hit:21043:3.12.0.3;Target=jgi|Thaoce1|103294|rna26631 1 146 +;Gap=M439
scaffold85|size492450	protein2genome	match_part	473358	473740	607	+	.	ID=scaffold85|size492450:hsp:43046:3.12.0.3;Parent=scaffold85|size492450:hit:21043:3.12.0.3;Target=jgi|Thaoce1|103294|rna26631 147 275 +;Gap=M383
scaffold85|size492450	protein2genome	protein_match	462495	463172	478	+	.	ID=scaffold85|size492450:hit:21044:3.12.0.3;Name=jgi|Thaoce1|81732|rna24766;score=478
scaffold85|size492450	protein2genome	match_part	462495	462889	478	+	.	ID=scaffold85|size492450:hsp:43047:3.12.0.3;Parent=scaffold85|size492450:hit:21044:3.12.0.3;Target=jgi|Thaoce1|81732|rna24766 33 162 +;Gap=M395
scaffold85|size492450	protein2genome	match_part	462968	463172	478	+	.	ID=scaffold85|size492450:hsp:43048:3.12.0.3;Parent=scaffold85|size492450:hit:21044:3.12.0.3;Target=jgi|Thaoce1|81732|rna24766 163 234 +;Gap=M205
scaffold85|size492450	protein2genome	protein_match	472263	472628	298	+	.	ID=scaffold85|size492450:hit:21045:3.12.0.3;Name=jgi|Thaoce1|81732|rna24766;score=298
scaffold85|size492450	protein2genome	match_part	472263	472628	298	+	.	ID=scaffold85|size492450:hsp:43049:3.12.0.3;Parent=scaffold85|size492450:hit:21045:3.12.0.3;Target=jgi|Thaoce1|81732|rna24766 41 163 +;Gap=M366
scaffold85|size492450	protein2genome	protein_match	463771	463977	276	+	.	ID=scaffold85|size492450:hit:21046:3.12.0.3;Name=jgi|Thaoce1|73762|rna25162;score=276
scaffold85|size492450	protein2genome	match_part	463771	463977	276	+	.	ID=scaffold85|size492450:hsp:43050:3.12.0.3;Parent=scaffold85|size492450:hit:21046:3.12.0.3;Target=jgi|Thaoce1|73762|rna25162 1 69 +;Gap=M207
scaffold85|size492450	protein2genome	protein_match	473507	473704	170	+	.	ID=scaffold85|size492450:hit:21047:3.12.0.3;Name=jgi|Thaoce1|73762|rna25162;score=170
scaffold85|size492450	protein2genome	match_part	473507	473704	170	+	.	ID=scaffold85|size492450:hsp:43051:3.12.0.3;Parent=scaffold85|size492450:hit:21047:3.12.0.3;Target=jgi|Thaoce1|73762|rna25162 1 66 +;Gap=M198
scaffold85|size492450	protein2genome	protein_match	463540	463902	278	+	.	ID=scaffold85|size492450:hit:21048:3.12.0.3;Name=jgi|Thaoce1|79852|rna18616;score=278
scaffold85|size492450	protein2genome	match_part	463540	463902	278	+	.	ID=scaffold85|size492450:hsp:43052:3.12.0.3;Parent=scaffold85|size492450:hit:21048:3.12.0.3;Target=jgi|Thaoce1|79852|rna18616 3 123 +;Gap=M363
scaffold85|size492450	protein2genome	protein_match	463536	463788	267	+	.	ID=scaffold85|size492450:hit:21049:3.12.0.3;Name=jgi|Thaoce1|77882|rna23268;score=267
scaffold85|size492450	protein2genome	match_part	463536	463788	267	+	.	ID=scaffold85|size492450:hsp:43053:3.12.0.3;Parent=scaffold85|size492450:hit:21049:3.12.0.3;Target=jgi|Thaoce1|77882|rna23268 1 84 +;Gap=M253
scaffold85|size492450	protein2genome	protein_match	473273	473527	238	+	.	ID=scaffold85|size492450:hit:21050:3.12.0.3;Name=jgi|Thaoce1|77882|rna23268;score=238
scaffold85|size492450	protein2genome	match_part	473273	473527	238	+	.	ID=scaffold85|size492450:hsp:43054:3.12.0.3;Parent=scaffold85|size492450:hit:21050:3.12.0.3;Target=jgi|Thaoce1|77882|rna23268 1 85 +;Gap=M255
scaffold85|size492450	blastn	expressed_sequence_match	301374	302378	450	+	.	ID=scaffold85|size492450:hit:21051:3.12.0.3;Name=TRINITY_DN15864_c0_g1_i1;score=450
scaffold85|size492450	blastn	match_part	301374	301823	450	+	.	ID=scaffold85|size492450:hsp:43055:3.12.0.3;Parent=scaffold85|size492450:hit:21051:3.12.0.3;Target=TRINITY_DN15864_c0_g1_i1 1 450 +;Gap=M450
scaffold85|size492450	blastn	match_part	301931	302378	448	+	.	ID=scaffold85|size492450:hsp:43056:3.12.0.3;Parent=scaffold85|size492450:hit:21051:3.12.0.3;Target=TRINITY_DN15864_c0_g1_i1 451 898 +;Gap=M448
scaffold85|size492450	blastn	expressed_sequence_match	301379	302364	409	+	.	ID=scaffold85|size492450:hit:21052:3.12.0.3;Name=TRINITY_DN9931_c0_g1_i1;score=409
scaffold85|size492450	blastn	match_part	301379	301823	409	+	.	ID=scaffold85|size492450:hsp:43057:3.12.0.3;Parent=scaffold85|size492450:hit:21052:3.12.0.3;Target=TRINITY_DN9931_c0_g1_i1 1 450 +;Gap=M445
scaffold85|size492450	blastn	match_part	301931	302364	434	+	.	ID=scaffold85|size492450:hsp:43058:3.12.0.3;Parent=scaffold85|size492450:hit:21052:3.12.0.3;Target=TRINITY_DN9931_c0_g1_i1 451 884 +;Gap=M434
scaffold85|size492450	blastn	expressed_sequence_match	302314	302664	351	-	.	ID=scaffold85|size492450:hit:21053:3.12.0.3;Name=TRINITY_DN19036_c0_g1_i1;score=351
scaffold85|size492450	blastn	match_part	302314	302664	351	-	.	ID=scaffold85|size492450:hsp:43059:3.12.0.3;Parent=scaffold85|size492450:hit:21053:3.12.0.3;Target=TRINITY_DN19036_c0_g1_i1 1 351 +;Gap=M351
scaffold85|size492450	blastn	expressed_sequence_match	301853	302364	512	+	.	ID=scaffold85|size492450:hit:21054:3.12.0.3;Name=TRINITY_DN9931_c0_g1_i2;score=512
scaffold85|size492450	blastn	match_part	301853	302364	512	+	.	ID=scaffold85|size492450:hsp:43060:3.12.0.3;Parent=scaffold85|size492450:hit:21054:3.12.0.3;Target=TRINITY_DN9931_c0_g1_i2 1 512 +;Gap=M512
scaffold85|size492450	blastn	expressed_sequence_match	302801	304414	1023	+	.	ID=scaffold85|size492450:hit:21055:3.12.0.3;Name=TRINITY_DN16124_c0_g2_i5;score=1023
scaffold85|size492450	blastn	match_part	302801	303823	1023	+	.	ID=scaffold85|size492450:hsp:43061:3.12.0.3;Parent=scaffold85|size492450:hit:21055:3.12.0.3;Target=TRINITY_DN16124_c0_g2_i5 1 1023 +;Gap=M1023
scaffold85|size492450	blastn	match_part	303903	304414	512	+	.	ID=scaffold85|size492450:hsp:43062:3.12.0.3;Parent=scaffold85|size492450:hit:21055:3.12.0.3;Target=TRINITY_DN16124_c0_g2_i5 1020 1531 +;Gap=M512
scaffold85|size492450	blastn	expressed_sequence_match	302801	304414	611	+	.	ID=scaffold85|size492450:hit:21056:3.12.0.3;Name=TRINITY_DN16124_c0_g2_i6;score=611
scaffold85|size492450	blastn	match_part	302801	303411	611	+	.	ID=scaffold85|size492450:hsp:43063:3.12.0.3;Parent=scaffold85|size492450:hit:21056:3.12.0.3;Target=TRINITY_DN16124_c0_g2_i6 1 611 +;Gap=M611
scaffold85|size492450	blastn	match_part	303501	303616	116	+	.	ID=scaffold85|size492450:hsp:43064:3.12.0.3;Parent=scaffold85|size492450:hit:21056:3.12.0.3;Target=TRINITY_DN16124_c0_g2_i6 610 725 +;Gap=M116
scaffold85|size492450	blastn	match_part	303701	303823	123	+	.	ID=scaffold85|size492450:hsp:43065:3.12.0.3;Parent=scaffold85|size492450:hit:21056:3.12.0.3;Target=TRINITY_DN16124_c0_g2_i6 723 845 +;Gap=M123
scaffold85|size492450	blastn	match_part	303903	304414	512	+	.	ID=scaffold85|size492450:hsp:43066:3.12.0.3;Parent=scaffold85|size492450:hit:21056:3.12.0.3;Target=TRINITY_DN16124_c0_g2_i6 842 1353 +;Gap=M512
scaffold85|size492450	blastn	expressed_sequence_match	302801	304414	320	+	.	ID=scaffold85|size492450:hit:21057:3.12.0.3;Name=TRINITY_DN16124_c0_g2_i4;score=320
scaffold85|size492450	blastn	match_part	302801	303120	320	+	.	ID=scaffold85|size492450:hsp:43067:3.12.0.3;Parent=scaffold85|size492450:hit:21057:3.12.0.3;Target=TRINITY_DN16124_c0_g2_i4 1 320 +;Gap=M320
scaffold85|size492450	blastn	match_part	303298	303411	114	+	.	ID=scaffold85|size492450:hsp:43068:3.12.0.3;Parent=scaffold85|size492450:hit:21057:3.12.0.3;Target=TRINITY_DN16124_c0_g2_i4 319 432 +;Gap=M114
scaffold85|size492450	blastn	match_part	303501	303616	116	+	.	ID=scaffold85|size492450:hsp:43069:3.12.0.3;Parent=scaffold85|size492450:hit:21057:3.12.0.3;Target=TRINITY_DN16124_c0_g2_i4 431 546 +;Gap=M116
scaffold85|size492450	blastn	match_part	303701	303823	123	+	.	ID=scaffold85|size492450:hsp:43070:3.12.0.3;Parent=scaffold85|size492450:hit:21057:3.12.0.3;Target=TRINITY_DN16124_c0_g2_i4 544 666 +;Gap=M123
scaffold85|size492450	blastn	match_part	303903	304414	512	+	.	ID=scaffold85|size492450:hsp:43071:3.12.0.3;Parent=scaffold85|size492450:hit:21057:3.12.0.3;Target=TRINITY_DN16124_c0_g2_i4 663 1174 +;Gap=M512
scaffold85|size492450	blastn	expressed_sequence_match	303771	304414	644	+	.	ID=scaffold85|size492450:hit:21058:3.12.0.3;Name=TRINITY_DN16124_c0_g2_i3;score=644
scaffold85|size492450	blastn	match_part	303771	304414	644	+	.	ID=scaffold85|size492450:hsp:43072:3.12.0.3;Parent=scaffold85|size492450:hit:21058:3.12.0.3;Target=TRINITY_DN16124_c0_g2_i3 1 644 +;Gap=M644
scaffold85|size492450	blastn	expressed_sequence_match	302801	304414	320	+	.	ID=scaffold85|size492450:hit:21059:3.12.0.3;Name=TRINITY_DN16124_c0_g2_i1;score=320
scaffold85|size492450	blastn	match_part	302801	303120	320	+	.	ID=scaffold85|size492450:hsp:43073:3.12.0.3;Parent=scaffold85|size492450:hit:21059:3.12.0.3;Target=TRINITY_DN16124_c0_g2_i1 1 320 +;Gap=M320
scaffold85|size492450	blastn	match_part	303298	303411	114	+	.	ID=scaffold85|size492450:hsp:43074:3.12.0.3;Parent=scaffold85|size492450:hit:21059:3.12.0.3;Target=TRINITY_DN16124_c0_g2_i1 319 432 +;Gap=M114
scaffold85|size492450	blastn	match_part	303501	303823	323	+	.	ID=scaffold85|size492450:hsp:43075:3.12.0.3;Parent=scaffold85|size492450:hit:21059:3.12.0.3;Target=TRINITY_DN16124_c0_g2_i1 431 753 +;Gap=M323
scaffold85|size492450	blastn	match_part	303903	304414	512	+	.	ID=scaffold85|size492450:hsp:43076:3.12.0.3;Parent=scaffold85|size492450:hit:21059:3.12.0.3;Target=TRINITY_DN16124_c0_g2_i1 750 1261 +;Gap=M512
scaffold85|size492450	blastn	expressed_sequence_match	302801	304414	816	+	.	ID=scaffold85|size492450:hit:21060:3.12.0.3;Name=TRINITY_DN16124_c0_g2_i2;score=816
scaffold85|size492450	blastn	match_part	302801	303616	816	+	.	ID=scaffold85|size492450:hsp:43077:3.12.0.3;Parent=scaffold85|size492450:hit:21060:3.12.0.3;Target=TRINITY_DN16124_c0_g2_i2 1 816 +;Gap=M816
scaffold85|size492450	blastn	match_part	303701	303823	123	+	.	ID=scaffold85|size492450:hsp:43078:3.12.0.3;Parent=scaffold85|size492450:hit:21060:3.12.0.3;Target=TRINITY_DN16124_c0_g2_i2 814 936 +;Gap=M123
scaffold85|size492450	blastn	match_part	303903	304414	512	+	.	ID=scaffold85|size492450:hsp:43079:3.12.0.3;Parent=scaffold85|size492450:hit:21060:3.12.0.3;Target=TRINITY_DN16124_c0_g2_i2 933 1444 +;Gap=M512
scaffold85|size492450	blastn	expressed_sequence_match	304514	305090	577	+	.	ID=scaffold85|size492450:hit:21061:3.12.0.3;Name=TRINITY_DN26106_c0_g1_i1;score=577
scaffold85|size492450	blastn	match_part	304514	305090	577	+	.	ID=scaffold85|size492450:hsp:43080:3.12.0.3;Parent=scaffold85|size492450:hit:21061:3.12.0.3;Target=TRINITY_DN26106_c0_g1_i1 1 577 +;Gap=M577
scaffold85|size492450	blastn	expressed_sequence_match	330965	335750	500	+	.	ID=scaffold85|size492450:hit:21062:3.12.0.3;Name=TRINITY_DN16124_c0_g1_i1;score=500
scaffold85|size492450	blastn	match_part	330965	331464	500	+	.	ID=scaffold85|size492450:hsp:43081:3.12.0.3;Parent=scaffold85|size492450:hit:21062:3.12.0.3;Target=TRINITY_DN16124_c0_g1_i1 1 500 +;Gap=M500
scaffold85|size492450	blastn	match_part	331542	331649	108	+	.	ID=scaffold85|size492450:hsp:43082:3.12.0.3;Parent=scaffold85|size492450:hit:21062:3.12.0.3;Target=TRINITY_DN16124_c0_g1_i1 498 605 +;Gap=M108
scaffold85|size492450	blastn	match_part	331721	331828	108	+	.	ID=scaffold85|size492450:hsp:43083:3.12.0.3;Parent=scaffold85|size492450:hit:21062:3.12.0.3;Target=TRINITY_DN16124_c0_g1_i1 603 710 +;Gap=M108
scaffold85|size492450	blastn	match_part	331914	332036	123	+	.	ID=scaffold85|size492450:hsp:43084:3.12.0.3;Parent=scaffold85|size492450:hit:21062:3.12.0.3;Target=TRINITY_DN16124_c0_g1_i1 708 830 +;Gap=M123
scaffold85|size492450	blastn	match_part	332119	335466	3342	+	.	ID=scaffold85|size492450:hsp:43085:3.12.0.3;Parent=scaffold85|size492450:hit:21062:3.12.0.3;Target=TRINITY_DN16124_c0_g1_i1 830 4177 +;Gap=M3348
scaffold85|size492450	blastn	match_part	335573	335750	178	+	.	ID=scaffold85|size492450:hsp:43086:3.12.0.3;Parent=scaffold85|size492450:hit:21062:3.12.0.3;Target=TRINITY_DN16124_c0_g1_i1 4176 4353 +;Gap=M178
scaffold85|size492450	blastn	expressed_sequence_match	330965	335750	500	+	.	ID=scaffold85|size492450:hit:21063:3.12.0.3;Name=TRINITY_DN16124_c0_g1_i2;score=500
scaffold85|size492450	blastn	match_part	330965	331464	500	+	.	ID=scaffold85|size492450:hsp:43087:3.12.0.3;Parent=scaffold85|size492450:hit:21063:3.12.0.3;Target=TRINITY_DN16124_c0_g1_i2 1 500 +;Gap=M500
scaffold85|size492450	blastn	match_part	331542	331649	108	+	.	ID=scaffold85|size492450:hsp:43088:3.12.0.3;Parent=scaffold85|size492450:hit:21063:3.12.0.3;Target=TRINITY_DN16124_c0_g1_i2 498 605 +;Gap=M108
scaffold85|size492450	blastn	match_part	331721	331828	108	+	.	ID=scaffold85|size492450:hsp:43089:3.12.0.3;Parent=scaffold85|size492450:hit:21063:3.12.0.3;Target=TRINITY_DN16124_c0_g1_i2 603 710 +;Gap=M108
scaffold85|size492450	blastn	match_part	331914	332036	123	+	.	ID=scaffold85|size492450:hsp:43090:3.12.0.3;Parent=scaffold85|size492450:hit:21063:3.12.0.3;Target=TRINITY_DN16124_c0_g1_i2 708 830 +;Gap=M123
scaffold85|size492450	blastn	match_part	332119	334678	2554	+	.	ID=scaffold85|size492450:hsp:43091:3.12.0.3;Parent=scaffold85|size492450:hit:21063:3.12.0.3;Target=TRINITY_DN16124_c0_g1_i2 830 3389 +;Gap=M2560
scaffold85|size492450	blastn	match_part	334768	335466	699	+	.	ID=scaffold85|size492450:hsp:43092:3.12.0.3;Parent=scaffold85|size492450:hit:21063:3.12.0.3;Target=TRINITY_DN16124_c0_g1_i2 3389 4087 +;Gap=M699
scaffold85|size492450	blastn	match_part	335573	335750	178	+	.	ID=scaffold85|size492450:hsp:43093:3.12.0.3;Parent=scaffold85|size492450:hit:21063:3.12.0.3;Target=TRINITY_DN16124_c0_g1_i2 4086 4263 +;Gap=M178
scaffold85|size492450	blastn	expressed_sequence_match	331728	335750	95	+	.	ID=scaffold85|size492450:hit:21064:3.12.0.3;Name=TRINITY_DN16124_c0_g1_i5;score=95
scaffold85|size492450	blastn	match_part	331728	331828	95	+	.	ID=scaffold85|size492450:hsp:43094:3.12.0.3;Parent=scaffold85|size492450:hit:21064:3.12.0.3;Target=TRINITY_DN16124_c0_g1_i5 1 101 +;Gap=M101
scaffold85|size492450	blastn	match_part	331914	332036	123	+	.	ID=scaffold85|size492450:hsp:43095:3.12.0.3;Parent=scaffold85|size492450:hit:21064:3.12.0.3;Target=TRINITY_DN16124_c0_g1_i5 99 221 +;Gap=M123
scaffold85|size492450	blastn	match_part	332119	334678	2554	+	.	ID=scaffold85|size492450:hsp:43096:3.12.0.3;Parent=scaffold85|size492450:hit:21064:3.12.0.3;Target=TRINITY_DN16124_c0_g1_i5 221 2780 +;Gap=M2560
scaffold85|size492450	blastn	match_part	334768	335466	699	+	.	ID=scaffold85|size492450:hsp:43097:3.12.0.3;Parent=scaffold85|size492450:hit:21064:3.12.0.3;Target=TRINITY_DN16124_c0_g1_i5 2780 3478 +;Gap=M699
scaffold85|size492450	blastn	match_part	335676	335750	75	+	.	ID=scaffold85|size492450:hsp:43098:3.12.0.3;Parent=scaffold85|size492450:hit:21064:3.12.0.3;Target=TRINITY_DN16124_c0_g1_i5 3503 3577 +;Gap=M75
scaffold85|size492450	blastn	expressed_sequence_match	335484	337078	1595	-	.	ID=scaffold85|size492450:hit:21065:3.12.0.3;Name=TRINITY_DN12575_c0_g1_i1;score=1595
scaffold85|size492450	blastn	match_part	335484	337078	1595	-	.	ID=scaffold85|size492450:hsp:43099:3.12.0.3;Parent=scaffold85|size492450:hit:21065:3.12.0.3;Target=TRINITY_DN12575_c0_g1_i1 103 1697 +;Gap=M1595
scaffold85|size492450	blastn	expressed_sequence_match	335520	337653	2134	-	.	ID=scaffold85|size492450:hit:21066:3.12.0.3;Name=TRINITY_DN6498_c0_g2_i1;score=2134
scaffold85|size492450	blastn	match_part	335520	337653	2134	-	.	ID=scaffold85|size492450:hsp:43100:3.12.0.3;Parent=scaffold85|size492450:hit:21066:3.12.0.3;Target=TRINITY_DN6498_c0_g2_i1 1 2134 +;Gap=M2134
scaffold85|size492450	blastn	expressed_sequence_match	331708	332462	560	-	.	ID=scaffold85|size492450:hit:21067:3.12.0.3;Name=TRINITY_DN5599_c0_g1_i1;score=560
scaffold85|size492450	blastn	match_part	331897	332462	560	-	.	ID=scaffold85|size492450:hsp:43101:3.12.0.3;Parent=scaffold85|size492450:hit:21067:3.12.0.3;Target=TRINITY_DN5599_c0_g1_i1 1 566 +;Gap=M566
scaffold85|size492450	blastn	match_part	331719	331801	83	-	.	ID=scaffold85|size492450:hsp:43102:3.12.0.3;Parent=scaffold85|size492450:hit:21067:3.12.0.3;Target=TRINITY_DN5599_c0_g1_i1 566 648 +;Gap=M83
scaffold85|size492450	blastn	match_part	331708	331741	34	-	.	ID=scaffold85|size492450:hsp:43103:3.12.0.3;Parent=scaffold85|size492450:hit:21067:3.12.0.3;Target=TRINITY_DN5599_c0_g1_i1 529 562 +;Gap=M34
scaffold85|size492450	blastn	expressed_sequence_match	330566	330692	127	+	.	ID=scaffold85|size492450:hit:21068:3.12.0.3;Name=TRINITY_DN18908_c0_g1_i1;score=127
scaffold85|size492450	blastn	match_part	330566	330692	127	+	.	ID=scaffold85|size492450:hsp:43104:3.12.0.3;Parent=scaffold85|size492450:hit:21068:3.12.0.3;Target=TRINITY_DN18908_c0_g1_i1 137 263 +;Gap=M127
scaffold85|size492450	blastn	expressed_sequence_match	331708	332462	582	-	.	ID=scaffold85|size492450:hit:21069:3.12.0.3;Name=TRINITY_DN5599_c0_g1_i2;score=582
scaffold85|size492450	blastn	match_part	331875	332462	582	-	.	ID=scaffold85|size492450:hsp:43105:3.12.0.3;Parent=scaffold85|size492450:hit:21069:3.12.0.3;Target=TRINITY_DN5599_c0_g1_i2 1 588 +;Gap=M588
scaffold85|size492450	blastn	match_part	331897	331934	38	-	.	ID=scaffold85|size492450:hsp:43106:3.12.0.3;Parent=scaffold85|size492450:hit:21069:3.12.0.3;Target=TRINITY_DN5599_c0_g1_i2 648 685 +;Gap=M38
scaffold85|size492450	blastn	match_part	331708	331802	95	-	.	ID=scaffold85|size492450:hsp:43107:3.12.0.3;Parent=scaffold85|size492450:hit:21069:3.12.0.3;Target=TRINITY_DN5599_c0_g1_i2 587 681 +;Gap=M95
scaffold85|size492450	blastn	match_part	331708	331741	34	-	.	ID=scaffold85|size492450:hsp:43108:3.12.0.3;Parent=scaffold85|size492450:hit:21069:3.12.0.3;Target=TRINITY_DN5599_c0_g1_i2 529 562 +;Gap=M34
scaffold85|size492450	blastn	expressed_sequence_match	331708	335121	354	-	.	ID=scaffold85|size492450:hit:21070:3.12.0.3;Name=TRINITY_DN2848_c0_g2_i1;score=354
scaffold85|size492450	blastn	match_part	334768	335121	354	-	.	ID=scaffold85|size492450:hsp:43109:3.12.0.3;Parent=scaffold85|size492450:hit:21070:3.12.0.3;Target=TRINITY_DN2848_c0_g2_i1 1 354 +;Gap=M354
scaffold85|size492450	blastn	match_part	334610	334678	69	-	.	ID=scaffold85|size492450:hsp:43110:3.12.0.3;Parent=scaffold85|size492450:hit:21070:3.12.0.3;Target=TRINITY_DN2848_c0_g2_i1 354 422 +;Gap=M69
scaffold85|size492450	blastn	match_part	332485	334545	2055	-	.	ID=scaffold85|size492450:hsp:43111:3.12.0.3;Parent=scaffold85|size492450:hit:21070:3.12.0.3;Target=TRINITY_DN2848_c0_g2_i1 423 2483 +;Gap=M2061
scaffold85|size492450	blastn	match_part	331897	332402	506	-	.	ID=scaffold85|size492450:hsp:43112:3.12.0.3;Parent=scaffold85|size492450:hit:21070:3.12.0.3;Target=TRINITY_DN2848_c0_g2_i1 2480 2985 +;Gap=M506
scaffold85|size492450	blastn	match_part	331897	331934	38	-	.	ID=scaffold85|size492450:hsp:43113:3.12.0.3;Parent=scaffold85|size492450:hit:21070:3.12.0.3;Target=TRINITY_DN2848_c0_g2_i1 3045 3082 +;Gap=M38
scaffold85|size492450	blastn	match_part	331708	331801	94	-	.	ID=scaffold85|size492450:hsp:43114:3.12.0.3;Parent=scaffold85|size492450:hit:21070:3.12.0.3;Target=TRINITY_DN2848_c0_g2_i1 2985 3078 +;Gap=M94
scaffold85|size492450	blastn	match_part	331719	331801	83	-	.	ID=scaffold85|size492450:hsp:43115:3.12.0.3;Parent=scaffold85|size492450:hit:21070:3.12.0.3;Target=TRINITY_DN2848_c0_g2_i1 3082 3164 +;Gap=M83
scaffold85|size492450	blastn	match_part	331708	331741	34	-	.	ID=scaffold85|size492450:hsp:43116:3.12.0.3;Parent=scaffold85|size492450:hit:21070:3.12.0.3;Target=TRINITY_DN2848_c0_g2_i1 2948 2981 +;Gap=M34
scaffold85|size492450	blastn	expressed_sequence_match	331708	335121	354	-	.	ID=scaffold85|size492450:hit:21071:3.12.0.3;Name=TRINITY_DN2848_c0_g2_i2;score=354
scaffold85|size492450	blastn	match_part	334768	335121	354	-	.	ID=scaffold85|size492450:hsp:43117:3.12.0.3;Parent=scaffold85|size492450:hit:21071:3.12.0.3;Target=TRINITY_DN2848_c0_g2_i2 1 354 +;Gap=M354
scaffold85|size492450	blastn	match_part	332485	334678	2188	-	.	ID=scaffold85|size492450:hsp:43118:3.12.0.3;Parent=scaffold85|size492450:hit:21071:3.12.0.3;Target=TRINITY_DN2848_c0_g2_i2 354 2547 +;Gap=M2194
scaffold85|size492450	blastn	match_part	331897	332402	506	-	.	ID=scaffold85|size492450:hsp:43119:3.12.0.3;Parent=scaffold85|size492450:hit:21071:3.12.0.3;Target=TRINITY_DN2848_c0_g2_i2 2544 3049 +;Gap=M506
scaffold85|size492450	blastn	match_part	331897	331934	38	-	.	ID=scaffold85|size492450:hsp:43120:3.12.0.3;Parent=scaffold85|size492450:hit:21071:3.12.0.3;Target=TRINITY_DN2848_c0_g2_i2 3109 3146 +;Gap=M38
scaffold85|size492450	blastn	match_part	331708	331801	94	-	.	ID=scaffold85|size492450:hsp:43121:3.12.0.3;Parent=scaffold85|size492450:hit:21071:3.12.0.3;Target=TRINITY_DN2848_c0_g2_i2 3049 3142 +;Gap=M94
scaffold85|size492450	blastn	match_part	331719	331801	83	-	.	ID=scaffold85|size492450:hsp:43122:3.12.0.3;Parent=scaffold85|size492450:hit:21071:3.12.0.3;Target=TRINITY_DN2848_c0_g2_i2 3146 3228 +;Gap=M83
scaffold85|size492450	blastn	match_part	331708	331741	34	-	.	ID=scaffold85|size492450:hsp:43123:3.12.0.3;Parent=scaffold85|size492450:hit:21071:3.12.0.3;Target=TRINITY_DN2848_c0_g2_i2 3012 3045 +;Gap=M34
scaffold85|size492450	blastn	expressed_sequence_match	330566	331231	522	-	.	ID=scaffold85|size492450:hit:21072:3.12.0.3;Name=TRINITY_DN2954_c0_g1_i1;score=522
scaffold85|size492450	blastn	match_part	330710	331231	522	-	.	ID=scaffold85|size492450:hsp:43124:3.12.0.3;Parent=scaffold85|size492450:hit:21072:3.12.0.3;Target=TRINITY_DN2954_c0_g1_i1 1 522 +;Gap=M522
scaffold85|size492450	blastn	match_part	330566	330638	73	-	.	ID=scaffold85|size492450:hsp:43125:3.12.0.3;Parent=scaffold85|size492450:hit:21072:3.12.0.3;Target=TRINITY_DN2954_c0_g1_i1 522 594 +;Gap=M73
scaffold85|size492450	blastn	expressed_sequence_match	330566	331231	468	-	.	ID=scaffold85|size492450:hit:21073:3.12.0.3;Name=TRINITY_DN2954_c0_g1_i2;score=468
scaffold85|size492450	blastn	match_part	330764	331231	468	-	.	ID=scaffold85|size492450:hsp:43126:3.12.0.3;Parent=scaffold85|size492450:hit:21073:3.12.0.3;Target=TRINITY_DN2954_c0_g1_i2 1 468 +;Gap=M468
scaffold85|size492450	blastn	match_part	330566	330638	73	-	.	ID=scaffold85|size492450:hsp:43127:3.12.0.3;Parent=scaffold85|size492450:hit:21073:3.12.0.3;Target=TRINITY_DN2954_c0_g1_i2 468 540 +;Gap=M73
scaffold85|size492450	blastn	expressed_sequence_match	337706	338297	446	-	.	ID=scaffold85|size492450:hit:21074:3.12.0.3;Name=TRINITY_DN6591_c0_g1_i1;score=446
scaffold85|size492450	blastn	match_part	337706	338297	446	-	.	ID=scaffold85|size492450:hsp:43128:3.12.0.3;Parent=scaffold85|size492450:hit:21074:3.12.0.3;Target=TRINITY_DN6591_c0_g1_i1 24 618 +;Gap=M592
scaffold85|size492450	blastn	expressed_sequence_match	337706	338297	586	-	.	ID=scaffold85|size492450:hit:21075:3.12.0.3;Name=TRINITY_DN6591_c0_g1_i2;score=586
scaffold85|size492450	blastn	match_part	337706	338297	586	-	.	ID=scaffold85|size492450:hsp:43129:3.12.0.3;Parent=scaffold85|size492450:hit:21075:3.12.0.3;Target=TRINITY_DN6591_c0_g1_i2 24 615 +;Gap=M592
scaffold85|size492450	blastn	expressed_sequence_match	338719	341425	2685	+	.	ID=scaffold85|size492450:hit:21076:3.12.0.3;Name=TRINITY_DN16761_c0_g1_i1;score=2685
scaffold85|size492450	blastn	match_part	338719	341425	2685	+	.	ID=scaffold85|size492450:hsp:43130:3.12.0.3;Parent=scaffold85|size492450:hit:21076:3.12.0.3;Target=TRINITY_DN16761_c0_g1_i1 1 2708 +;Gap=M2707
scaffold85|size492450	blastn	expressed_sequence_match	353354	359610	124	-	.	ID=scaffold85|size492450:hit:21077:3.12.0.3;Name=TRINITY_DN15389_c0_g1_i1;score=124
scaffold85|size492450	blastn	match_part	359423	359610	124	-	.	ID=scaffold85|size492450:hsp:43131:3.12.0.3;Parent=scaffold85|size492450:hit:21077:3.12.0.3;Target=TRINITY_DN15389_c0_g1_i1 1 189 +;Gap=M188
scaffold85|size492450	blastn	match_part	353354	353468	87	-	.	ID=scaffold85|size492450:hsp:43132:3.12.0.3;Parent=scaffold85|size492450:hit:21077:3.12.0.3;Target=TRINITY_DN15389_c0_g1_i1 77 192 +;Gap=M115
scaffold85|size492450	blastn	expressed_sequence_match	354910	355145	158	+	.	ID=scaffold85|size492450:hit:21078:3.12.0.3;Name=TRINITY_DN13298_c0_g1_i1;score=158
scaffold85|size492450	blastn	match_part	354910	355145	158	+	.	ID=scaffold85|size492450:hsp:43133:3.12.0.3;Parent=scaffold85|size492450:hit:21078:3.12.0.3;Target=TRINITY_DN13298_c0_g1_i1 45 280 +;Gap=M236
scaffold85|size492450	blastn	expressed_sequence_match	359649	359774	71	-	.	ID=scaffold85|size492450:hit:21079:3.12.0.3;Name=TRINITY_DN12621_c0_g3_i1;score=71
scaffold85|size492450	blastn	match_part	359649	359774	71	-	.	ID=scaffold85|size492450:hsp:43134:3.12.0.3;Parent=scaffold85|size492450:hit:21079:3.12.0.3;Target=TRINITY_DN12621_c0_g3_i1 25 151 +;Gap=M126
scaffold85|size492450	blastn	expressed_sequence_match	353902	354147	39	-	.	ID=scaffold85|size492450:hit:21080:3.12.0.3;Name=TRINITY_DN9288_c0_g1_i1;score=39
scaffold85|size492450	blastn	match_part	354109	354147	39	-	.	ID=scaffold85|size492450:hsp:43135:3.12.0.3;Parent=scaffold85|size492450:hit:21080:3.12.0.3;Target=TRINITY_DN9288_c0_g1_i1 19 57 +;Gap=M39
scaffold85|size492450	blastn	match_part	353902	354088	92	-	.	ID=scaffold85|size492450:hsp:43136:3.12.0.3;Parent=scaffold85|size492450:hit:21080:3.12.0.3;Target=TRINITY_DN9288_c0_g1_i1 65 250 +;Gap=M187
scaffold85|size492450	blastn	expressed_sequence_match	353294	359680	105	+	.	ID=scaffold85|size492450:hit:21081:3.12.0.3;Name=TRINITY_DN15476_c0_g2_i2;score=105
scaffold85|size492450	blastn	match_part	353294	353468	105	+	.	ID=scaffold85|size492450:hsp:43137:3.12.0.3;Parent=scaffold85|size492450:hit:21081:3.12.0.3;Target=TRINITY_DN15476_c0_g2_i2 105 277 +;Gap=M175
scaffold85|size492450	blastn	match_part	359430	359680	197	+	.	ID=scaffold85|size492450:hsp:43138:3.12.0.3;Parent=scaffold85|size492450:hit:21081:3.12.0.3;Target=TRINITY_DN15476_c0_g2_i2 173 423 +;Gap=M251
scaffold85|size492450	blastn	expressed_sequence_match	370347	371924	648	-	.	ID=scaffold85|size492450:hit:21082:3.12.0.3;Name=TRINITY_DN17172_c0_g1_i9;score=648
scaffold85|size492450	blastn	match_part	371253	371924	648	-	.	ID=scaffold85|size492450:hsp:43139:3.12.0.3;Parent=scaffold85|size492450:hit:21082:3.12.0.3;Target=TRINITY_DN17172_c0_g1_i9 1 672 +;Gap=M672
scaffold85|size492450	blastn	match_part	370347	371168	810	-	.	ID=scaffold85|size492450:hsp:43140:3.12.0.3;Parent=scaffold85|size492450:hit:21082:3.12.0.3;Target=TRINITY_DN17172_c0_g1_i9 672 1493 +;Gap=M822
scaffold85|size492450	blastn	expressed_sequence_match	369734	371924	913	-	.	ID=scaffold85|size492450:hit:21083:3.12.0.3;Name=TRINITY_DN17172_c0_g1_i10;score=913
scaffold85|size492450	blastn	match_part	370988	371924	913	-	.	ID=scaffold85|size492450:hsp:43141:3.12.0.3;Parent=scaffold85|size492450:hit:21083:3.12.0.3;Target=TRINITY_DN17172_c0_g1_i10 1 937 +;Gap=M937
scaffold85|size492450	blastn	match_part	370783	370897	115	-	.	ID=scaffold85|size492450:hsp:43142:3.12.0.3;Parent=scaffold85|size492450:hit:21083:3.12.0.3;Target=TRINITY_DN17172_c0_g1_i10 937 1051 +;Gap=M115
scaffold85|size492450	blastn	match_part	369734	370669	930	-	.	ID=scaffold85|size492450:hsp:43143:3.12.0.3;Parent=scaffold85|size492450:hit:21083:3.12.0.3;Target=TRINITY_DN17172_c0_g1_i10 1051 1986 +;Gap=M936
scaffold85|size492450	blastn	expressed_sequence_match	370266	371933	384	-	.	ID=scaffold85|size492450:hit:21084:3.12.0.3;Name=TRINITY_DN6199_c0_g1_i1;score=384
scaffold85|size492450	blastn	match_part	371544	371933	384	-	.	ID=scaffold85|size492450:hsp:43144:3.12.0.3;Parent=scaffold85|size492450:hit:21084:3.12.0.3;Target=TRINITY_DN6199_c0_g1_i1 1 390 +;Gap=M390
scaffold85|size492450	blastn	match_part	371253	371394	130	-	.	ID=scaffold85|size492450:hsp:43145:3.12.0.3;Parent=scaffold85|size492450:hit:21084:3.12.0.3;Target=TRINITY_DN6199_c0_g1_i1 390 531 +;Gap=M142
scaffold85|size492450	blastn	match_part	370988	371168	181	-	.	ID=scaffold85|size492450:hsp:43146:3.12.0.3;Parent=scaffold85|size492450:hit:21084:3.12.0.3;Target=TRINITY_DN6199_c0_g1_i1 531 711 +;Gap=M181
scaffold85|size492450	blastn	match_part	370783	370897	115	-	.	ID=scaffold85|size492450:hsp:43147:3.12.0.3;Parent=scaffold85|size492450:hit:21084:3.12.0.3;Target=TRINITY_DN6199_c0_g1_i1 711 825 +;Gap=M115
scaffold85|size492450	blastn	match_part	370266	370669	404	-	.	ID=scaffold85|size492450:hsp:43148:3.12.0.3;Parent=scaffold85|size492450:hit:21084:3.12.0.3;Target=TRINITY_DN6199_c0_g1_i1 825 1228 +;Gap=M404
scaffold85|size492450	blastn	expressed_sequence_match	369481	369673	193	-	.	ID=scaffold85|size492450:hit:21085:3.12.0.3;Name=TRINITY_DN10996_c0_g1_i1;score=193
scaffold85|size492450	blastn	match_part	369481	369673	193	-	.	ID=scaffold85|size492450:hsp:43149:3.12.0.3;Parent=scaffold85|size492450:hit:21085:3.12.0.3;Target=TRINITY_DN10996_c0_g1_i1 1 193 +;Gap=M193
scaffold85|size492450	blastn	expressed_sequence_match	369481	371924	648	-	.	ID=scaffold85|size492450:hit:21086:3.12.0.3;Name=TRINITY_DN17172_c0_g1_i11;score=648
scaffold85|size492450	blastn	match_part	371253	371924	648	-	.	ID=scaffold85|size492450:hsp:43150:3.12.0.3;Parent=scaffold85|size492450:hit:21086:3.12.0.3;Target=TRINITY_DN17172_c0_g1_i11 1 672 +;Gap=M672
scaffold85|size492450	blastn	match_part	370988	371168	181	-	.	ID=scaffold85|size492450:hsp:43151:3.12.0.3;Parent=scaffold85|size492450:hit:21086:3.12.0.3;Target=TRINITY_DN17172_c0_g1_i11 672 852 +;Gap=M181
scaffold85|size492450	blastn	match_part	370783	370897	115	-	.	ID=scaffold85|size492450:hsp:43152:3.12.0.3;Parent=scaffold85|size492450:hit:21086:3.12.0.3;Target=TRINITY_DN17172_c0_g1_i11 852 966 +;Gap=M115
scaffold85|size492450	blastn	match_part	369481	370669	1183	-	.	ID=scaffold85|size492450:hsp:43153:3.12.0.3;Parent=scaffold85|size492450:hit:21086:3.12.0.3;Target=TRINITY_DN17172_c0_g1_i11 966 2154 +;Gap=M1189
scaffold85|size492450	blastn	expressed_sequence_match	369481	371924	369	-	.	ID=scaffold85|size492450:hit:21087:3.12.0.3;Name=TRINITY_DN17172_c0_g1_i1;score=369
scaffold85|size492450	blastn	match_part	371544	371924	369	-	.	ID=scaffold85|size492450:hsp:43154:3.12.0.3;Parent=scaffold85|size492450:hit:21087:3.12.0.3;Target=TRINITY_DN17172_c0_g1_i1 1 381 +;Gap=M381
scaffold85|size492450	blastn	match_part	371253	371394	130	-	.	ID=scaffold85|size492450:hsp:43155:3.12.0.3;Parent=scaffold85|size492450:hit:21087:3.12.0.3;Target=TRINITY_DN17172_c0_g1_i1 381 522 +;Gap=M142
scaffold85|size492450	blastn	match_part	370988	371168	181	-	.	ID=scaffold85|size492450:hsp:43156:3.12.0.3;Parent=scaffold85|size492450:hit:21087:3.12.0.3;Target=TRINITY_DN17172_c0_g1_i1 522 702 +;Gap=M181
scaffold85|size492450	blastn	match_part	370783	370897	115	-	.	ID=scaffold85|size492450:hsp:43157:3.12.0.3;Parent=scaffold85|size492450:hit:21087:3.12.0.3;Target=TRINITY_DN17172_c0_g1_i1 702 816 +;Gap=M115
scaffold85|size492450	blastn	match_part	369481	370669	1183	-	.	ID=scaffold85|size492450:hsp:43158:3.12.0.3;Parent=scaffold85|size492450:hit:21087:3.12.0.3;Target=TRINITY_DN17172_c0_g1_i1 816 2004 +;Gap=M1189
scaffold85|size492450	blastn	expressed_sequence_match	370347	371924	1542	-	.	ID=scaffold85|size492450:hit:21088:3.12.0.3;Name=TRINITY_DN17172_c0_g1_i2;score=1542
scaffold85|size492450	blastn	match_part	370347	371924	1542	-	.	ID=scaffold85|size492450:hsp:43159:3.12.0.3;Parent=scaffold85|size492450:hit:21088:3.12.0.3;Target=TRINITY_DN17172_c0_g1_i2 1 1578 +;Gap=M1578
scaffold85|size492450	blastn	expressed_sequence_match	370323	371924	369	-	.	ID=scaffold85|size492450:hit:21089:3.12.0.3;Name=TRINITY_DN17172_c0_g1_i3;score=369
scaffold85|size492450	blastn	match_part	371544	371924	369	-	.	ID=scaffold85|size492450:hsp:43160:3.12.0.3;Parent=scaffold85|size492450:hit:21089:3.12.0.3;Target=TRINITY_DN17172_c0_g1_i3 1 381 +;Gap=M381
scaffold85|size492450	blastn	match_part	370988	371394	407	-	.	ID=scaffold85|size492450:hsp:43161:3.12.0.3;Parent=scaffold85|size492450:hit:21089:3.12.0.3;Target=TRINITY_DN17172_c0_g1_i3 381 787 +;Gap=M407
scaffold85|size492450	blastn	match_part	370783	370897	115	-	.	ID=scaffold85|size492450:hsp:43162:3.12.0.3;Parent=scaffold85|size492450:hit:21089:3.12.0.3;Target=TRINITY_DN17172_c0_g1_i3 787 901 +;Gap=M115
scaffold85|size492450	blastn	match_part	370323	370669	335	-	.	ID=scaffold85|size492450:hsp:43163:3.12.0.3;Parent=scaffold85|size492450:hit:21089:3.12.0.3;Target=TRINITY_DN17172_c0_g1_i3 901 1247 +;Gap=M347
scaffold85|size492450	blastn	expressed_sequence_match	369734	371924	369	-	.	ID=scaffold85|size492450:hit:21090:3.12.0.3;Name=TRINITY_DN17172_c0_g1_i4;score=369
scaffold85|size492450	blastn	match_part	371544	371924	369	-	.	ID=scaffold85|size492450:hsp:43164:3.12.0.3;Parent=scaffold85|size492450:hit:21090:3.12.0.3;Target=TRINITY_DN17172_c0_g1_i4 1 381 +;Gap=M381
scaffold85|size492450	blastn	match_part	371253	371394	130	-	.	ID=scaffold85|size492450:hsp:43165:3.12.0.3;Parent=scaffold85|size492450:hit:21090:3.12.0.3;Target=TRINITY_DN17172_c0_g1_i4 381 522 +;Gap=M142
scaffold85|size492450	blastn	match_part	370005	371168	1152	-	.	ID=scaffold85|size492450:hsp:43166:3.12.0.3;Parent=scaffold85|size492450:hit:21090:3.12.0.3;Target=TRINITY_DN17172_c0_g1_i4 522 1685 +;Gap=M1164
scaffold85|size492450	blastn	match_part	369734	369820	87	-	.	ID=scaffold85|size492450:hsp:43167:3.12.0.3;Parent=scaffold85|size492450:hit:21090:3.12.0.3;Target=TRINITY_DN17172_c0_g1_i4 1685 1771 +;Gap=M87
scaffold85|size492450	blastn	expressed_sequence_match	369481	371924	369	-	.	ID=scaffold85|size492450:hit:21091:3.12.0.3;Name=TRINITY_DN17172_c0_g1_i5;score=369
scaffold85|size492450	blastn	match_part	371544	371924	369	-	.	ID=scaffold85|size492450:hsp:43168:3.12.0.3;Parent=scaffold85|size492450:hit:21091:3.12.0.3;Target=TRINITY_DN17172_c0_g1_i5 1 381 +;Gap=M381
scaffold85|size492450	blastn	match_part	371253	371394	130	-	.	ID=scaffold85|size492450:hsp:43169:3.12.0.3;Parent=scaffold85|size492450:hit:21091:3.12.0.3;Target=TRINITY_DN17172_c0_g1_i5 381 522 +;Gap=M142
scaffold85|size492450	blastn	match_part	370988	371168	181	-	.	ID=scaffold85|size492450:hsp:43170:3.12.0.3;Parent=scaffold85|size492450:hit:21091:3.12.0.3;Target=TRINITY_DN17172_c0_g1_i5 522 702 +;Gap=M181
scaffold85|size492450	blastn	match_part	370783	370897	115	-	.	ID=scaffold85|size492450:hsp:43171:3.12.0.3;Parent=scaffold85|size492450:hit:21091:3.12.0.3;Target=TRINITY_DN17172_c0_g1_i5 702 816 +;Gap=M115
scaffold85|size492450	blastn	match_part	370005	370669	659	-	.	ID=scaffold85|size492450:hsp:43172:3.12.0.3;Parent=scaffold85|size492450:hit:21091:3.12.0.3;Target=TRINITY_DN17172_c0_g1_i5 816 1480 +;Gap=M665
scaffold85|size492450	blastn	match_part	369481	369820	340	-	.	ID=scaffold85|size492450:hsp:43173:3.12.0.3;Parent=scaffold85|size492450:hit:21091:3.12.0.3;Target=TRINITY_DN17172_c0_g1_i5 1480 1819 +;Gap=M340
scaffold85|size492450	blastn	expressed_sequence_match	369481	371924	648	-	.	ID=scaffold85|size492450:hit:21092:3.12.0.3;Name=TRINITY_DN17172_c0_g1_i6;score=648
scaffold85|size492450	blastn	match_part	371253	371924	648	-	.	ID=scaffold85|size492450:hsp:43174:3.12.0.3;Parent=scaffold85|size492450:hit:21092:3.12.0.3;Target=TRINITY_DN17172_c0_g1_i6 1 672 +;Gap=M672
scaffold85|size492450	blastn	match_part	370988	371168	181	-	.	ID=scaffold85|size492450:hsp:43175:3.12.0.3;Parent=scaffold85|size492450:hit:21092:3.12.0.3;Target=TRINITY_DN17172_c0_g1_i6 672 852 +;Gap=M181
scaffold85|size492450	blastn	match_part	370783	370897	115	-	.	ID=scaffold85|size492450:hsp:43176:3.12.0.3;Parent=scaffold85|size492450:hit:21092:3.12.0.3;Target=TRINITY_DN17172_c0_g1_i6 852 966 +;Gap=M115
scaffold85|size492450	blastn	match_part	370005	370669	653	-	.	ID=scaffold85|size492450:hsp:43177:3.12.0.3;Parent=scaffold85|size492450:hit:21092:3.12.0.3;Target=TRINITY_DN17172_c0_g1_i6 966 1630 +;Gap=M665
scaffold85|size492450	blastn	match_part	369481	369820	340	-	.	ID=scaffold85|size492450:hsp:43178:3.12.0.3;Parent=scaffold85|size492450:hit:21092:3.12.0.3;Target=TRINITY_DN17172_c0_g1_i6 1630 1969 +;Gap=M340
scaffold85|size492450	blastn	expressed_sequence_match	369734	371924	913	-	.	ID=scaffold85|size492450:hit:21093:3.12.0.3;Name=TRINITY_DN17172_c0_g1_i7;score=913
scaffold85|size492450	blastn	match_part	370988	371924	913	-	.	ID=scaffold85|size492450:hsp:43179:3.12.0.3;Parent=scaffold85|size492450:hit:21093:3.12.0.3;Target=TRINITY_DN17172_c0_g1_i7 1 937 +;Gap=M937
scaffold85|size492450	blastn	match_part	370783	370897	115	-	.	ID=scaffold85|size492450:hsp:43180:3.12.0.3;Parent=scaffold85|size492450:hit:21093:3.12.0.3;Target=TRINITY_DN17172_c0_g1_i7 937 1051 +;Gap=M115
scaffold85|size492450	blastn	match_part	370005	370669	659	-	.	ID=scaffold85|size492450:hsp:43181:3.12.0.3;Parent=scaffold85|size492450:hit:21093:3.12.0.3;Target=TRINITY_DN17172_c0_g1_i7 1051 1715 +;Gap=M665
scaffold85|size492450	blastn	match_part	369734	369820	87	-	.	ID=scaffold85|size492450:hsp:43182:3.12.0.3;Parent=scaffold85|size492450:hit:21093:3.12.0.3;Target=TRINITY_DN17172_c0_g1_i7 1715 1801 +;Gap=M87
scaffold85|size492450	blastn	expressed_sequence_match	369734	371924	369	-	.	ID=scaffold85|size492450:hit:21094:3.12.0.3;Name=TRINITY_DN17172_c0_g1_i8;score=369
scaffold85|size492450	blastn	match_part	371544	371924	369	-	.	ID=scaffold85|size492450:hsp:43183:3.12.0.3;Parent=scaffold85|size492450:hit:21094:3.12.0.3;Target=TRINITY_DN17172_c0_g1_i8 1 381 +;Gap=M381
scaffold85|size492450	blastn	match_part	371253	371394	142	-	.	ID=scaffold85|size492450:hsp:43184:3.12.0.3;Parent=scaffold85|size492450:hit:21094:3.12.0.3;Target=TRINITY_DN17172_c0_g1_i8 381 522 +;Gap=M142
scaffold85|size492450	blastn	match_part	369734	371168	1423	-	.	ID=scaffold85|size492450:hsp:43185:3.12.0.3;Parent=scaffold85|size492450:hit:21094:3.12.0.3;Target=TRINITY_DN17172_c0_g1_i8 522 1956 +;Gap=M1435
scaffold85|size492450	blastn	expressed_sequence_match	375365	376493	150	-	.	ID=scaffold85|size492450:hit:21095:3.12.0.3;Name=TRINITY_DN13247_c0_g1_i8;score=150
scaffold85|size492450	blastn	match_part	376344	376493	150	-	.	ID=scaffold85|size492450:hsp:43186:3.12.0.3;Parent=scaffold85|size492450:hit:21095:3.12.0.3;Target=TRINITY_DN13247_c0_g1_i8 1 150 +;Gap=M150
scaffold85|size492450	blastn	match_part	375365	375973	609	-	.	ID=scaffold85|size492450:hsp:43187:3.12.0.3;Parent=scaffold85|size492450:hit:21095:3.12.0.3;Target=TRINITY_DN13247_c0_g1_i8 151 759 +;Gap=M609
scaffold85|size492450	blastn	expressed_sequence_match	373606	376493	150	-	.	ID=scaffold85|size492450:hit:21096:3.12.0.3;Name=TRINITY_DN13247_c0_g1_i9;score=150
scaffold85|size492450	blastn	match_part	376344	376493	150	-	.	ID=scaffold85|size492450:hsp:43188:3.12.0.3;Parent=scaffold85|size492450:hit:21096:3.12.0.3;Target=TRINITY_DN13247_c0_g1_i9 1 150 +;Gap=M150
scaffold85|size492450	blastn	match_part	375480	375973	494	-	.	ID=scaffold85|size492450:hsp:43189:3.12.0.3;Parent=scaffold85|size492450:hit:21096:3.12.0.3;Target=TRINITY_DN13247_c0_g1_i9 151 644 +;Gap=M494
scaffold85|size492450	blastn	match_part	375099	375387	289	-	.	ID=scaffold85|size492450:hsp:43190:3.12.0.3;Parent=scaffold85|size492450:hit:21096:3.12.0.3;Target=TRINITY_DN13247_c0_g1_i9 644 932 +;Gap=M289
scaffold85|size492450	blastn	match_part	373606	375018	1413	-	.	ID=scaffold85|size492450:hsp:43191:3.12.0.3;Parent=scaffold85|size492450:hit:21096:3.12.0.3;Target=TRINITY_DN13247_c0_g1_i9 931 2343 +;Gap=M1413
scaffold85|size492450	blastn	expressed_sequence_match	373606	376493	1008	-	.	ID=scaffold85|size492450:hit:21097:3.12.0.3;Name=TRINITY_DN13247_c0_g1_i10;score=1008
scaffold85|size492450	blastn	match_part	375480	376493	1008	-	.	ID=scaffold85|size492450:hsp:43192:3.12.0.3;Parent=scaffold85|size492450:hit:21097:3.12.0.3;Target=TRINITY_DN13247_c0_g1_i10 1 1014 +;Gap=M1014
scaffold85|size492450	blastn	match_part	375099	375387	289	-	.	ID=scaffold85|size492450:hsp:43193:3.12.0.3;Parent=scaffold85|size492450:hit:21097:3.12.0.3;Target=TRINITY_DN13247_c0_g1_i10 1014 1302 +;Gap=M289
scaffold85|size492450	blastn	match_part	374708	375018	311	-	.	ID=scaffold85|size492450:hsp:43194:3.12.0.3;Parent=scaffold85|size492450:hit:21097:3.12.0.3;Target=TRINITY_DN13247_c0_g1_i10 1301 1611 +;Gap=M311
scaffold85|size492450	blastn	match_part	373606	374632	1027	-	.	ID=scaffold85|size492450:hsp:43195:3.12.0.3;Parent=scaffold85|size492450:hit:21097:3.12.0.3;Target=TRINITY_DN13247_c0_g1_i10 1611 2637 +;Gap=M1027
scaffold85|size492450	blastn	expressed_sequence_match	374708	376493	1008	-	.	ID=scaffold85|size492450:hit:21098:3.12.0.3;Name=TRINITY_DN13247_c0_g1_i12;score=1008
scaffold85|size492450	blastn	match_part	375480	376493	1008	-	.	ID=scaffold85|size492450:hsp:43196:3.12.0.3;Parent=scaffold85|size492450:hit:21098:3.12.0.3;Target=TRINITY_DN13247_c0_g1_i12 1 1014 +;Gap=M1014
scaffold85|size492450	blastn	match_part	374708	375387	680	-	.	ID=scaffold85|size492450:hsp:43197:3.12.0.3;Parent=scaffold85|size492450:hit:21098:3.12.0.3;Target=TRINITY_DN13247_c0_g1_i12 1014 1693 +;Gap=M680
scaffold85|size492450	blastn	expressed_sequence_match	373592	376517	588	+	.	ID=scaffold85|size492450:hit:21099:3.12.0.3;Name=TRINITY_DN4154_c0_g1_i1;score=588
scaffold85|size492450	blastn	match_part	373592	374179	588	+	.	ID=scaffold85|size492450:hsp:43198:3.12.0.3;Parent=scaffold85|size492450:hit:21099:3.12.0.3;Target=TRINITY_DN4154_c0_g1_i1 1 588 +;Gap=M588
scaffold85|size492450	blastn	match_part	374244	375018	775	+	.	ID=scaffold85|size492450:hsp:43199:3.12.0.3;Parent=scaffold85|size492450:hit:21099:3.12.0.3;Target=TRINITY_DN4154_c0_g1_i1 587 1361 +;Gap=M775
scaffold85|size492450	blastn	match_part	375099	375387	289	+	.	ID=scaffold85|size492450:hsp:43200:3.12.0.3;Parent=scaffold85|size492450:hit:21099:3.12.0.3;Target=TRINITY_DN4154_c0_g1_i1 1360 1648 +;Gap=M289
scaffold85|size492450	blastn	match_part	375480	375973	494	+	.	ID=scaffold85|size492450:hsp:43201:3.12.0.3;Parent=scaffold85|size492450:hit:21099:3.12.0.3;Target=TRINITY_DN4154_c0_g1_i1 1648 2141 +;Gap=M494
scaffold85|size492450	blastn	match_part	376344	376517	174	+	.	ID=scaffold85|size492450:hsp:43202:3.12.0.3;Parent=scaffold85|size492450:hit:21099:3.12.0.3;Target=TRINITY_DN4154_c0_g1_i1 2142 2315 +;Gap=M174
scaffold85|size492450	blastn	expressed_sequence_match	373592	376517	588	+	.	ID=scaffold85|size492450:hit:21100:3.12.0.3;Name=TRINITY_DN4154_c0_g1_i2;score=588
scaffold85|size492450	blastn	match_part	373592	374179	588	+	.	ID=scaffold85|size492450:hsp:43203:3.12.0.3;Parent=scaffold85|size492450:hit:21100:3.12.0.3;Target=TRINITY_DN4154_c0_g1_i2 1 588 +;Gap=M588
scaffold85|size492450	blastn	match_part	374244	375018	775	+	.	ID=scaffold85|size492450:hsp:43204:3.12.0.3;Parent=scaffold85|size492450:hit:21100:3.12.0.3;Target=TRINITY_DN4154_c0_g1_i2 587 1361 +;Gap=M775
scaffold85|size492450	blastn	match_part	375099	375387	289	+	.	ID=scaffold85|size492450:hsp:43205:3.12.0.3;Parent=scaffold85|size492450:hit:21100:3.12.0.3;Target=TRINITY_DN4154_c0_g1_i2 1360 1648 +;Gap=M289
scaffold85|size492450	blastn	match_part	375480	376517	1032	+	.	ID=scaffold85|size492450:hsp:43206:3.12.0.3;Parent=scaffold85|size492450:hit:21100:3.12.0.3;Target=TRINITY_DN4154_c0_g1_i2 1648 2685 +;Gap=M1038
scaffold85|size492450	blastn	expressed_sequence_match	375365	376493	1123	-	.	ID=scaffold85|size492450:hit:21101:3.12.0.3;Name=TRINITY_DN13247_c0_g1_i3;score=1123
scaffold85|size492450	blastn	match_part	375365	376493	1123	-	.	ID=scaffold85|size492450:hsp:43207:3.12.0.3;Parent=scaffold85|size492450:hit:21101:3.12.0.3;Target=TRINITY_DN13247_c0_g1_i3 1 1129 +;Gap=M1129
scaffold85|size492450	blastn	expressed_sequence_match	373592	376517	588	+	.	ID=scaffold85|size492450:hit:21102:3.12.0.3;Name=TRINITY_DN4154_c0_g1_i3;score=588
scaffold85|size492450	blastn	match_part	373592	374179	588	+	.	ID=scaffold85|size492450:hsp:43208:3.12.0.3;Parent=scaffold85|size492450:hit:21102:3.12.0.3;Target=TRINITY_DN4154_c0_g1_i3 1 588 +;Gap=M588
scaffold85|size492450	blastn	match_part	374244	374632	389	+	.	ID=scaffold85|size492450:hsp:43209:3.12.0.3;Parent=scaffold85|size492450:hit:21102:3.12.0.3;Target=TRINITY_DN4154_c0_g1_i3 587 975 +;Gap=M389
scaffold85|size492450	blastn	match_part	374708	375018	311	+	.	ID=scaffold85|size492450:hsp:43210:3.12.0.3;Parent=scaffold85|size492450:hit:21102:3.12.0.3;Target=TRINITY_DN4154_c0_g1_i3 975 1285 +;Gap=M311
scaffold85|size492450	blastn	match_part	375099	375387	289	+	.	ID=scaffold85|size492450:hsp:43211:3.12.0.3;Parent=scaffold85|size492450:hit:21102:3.12.0.3;Target=TRINITY_DN4154_c0_g1_i3 1284 1572 +;Gap=M289
scaffold85|size492450	blastn	match_part	375480	375973	494	+	.	ID=scaffold85|size492450:hsp:43212:3.12.0.3;Parent=scaffold85|size492450:hit:21102:3.12.0.3;Target=TRINITY_DN4154_c0_g1_i3 1572 2065 +;Gap=M494
scaffold85|size492450	blastn	match_part	376344	376517	174	+	.	ID=scaffold85|size492450:hsp:43213:3.12.0.3;Parent=scaffold85|size492450:hit:21102:3.12.0.3;Target=TRINITY_DN4154_c0_g1_i3 2066 2239 +;Gap=M174
scaffold85|size492450	blastn	expressed_sequence_match	373592	376517	588	+	.	ID=scaffold85|size492450:hit:21103:3.12.0.3;Name=TRINITY_DN4154_c0_g1_i4;score=588
scaffold85|size492450	blastn	match_part	373592	374179	588	+	.	ID=scaffold85|size492450:hsp:43214:3.12.0.3;Parent=scaffold85|size492450:hit:21103:3.12.0.3;Target=TRINITY_DN4154_c0_g1_i4 1 588 +;Gap=M588
scaffold85|size492450	blastn	match_part	374244	374632	389	+	.	ID=scaffold85|size492450:hsp:43215:3.12.0.3;Parent=scaffold85|size492450:hit:21103:3.12.0.3;Target=TRINITY_DN4154_c0_g1_i4 587 975 +;Gap=M389
scaffold85|size492450	blastn	match_part	374708	375018	311	+	.	ID=scaffold85|size492450:hsp:43216:3.12.0.3;Parent=scaffold85|size492450:hit:21103:3.12.0.3;Target=TRINITY_DN4154_c0_g1_i4 975 1285 +;Gap=M311
scaffold85|size492450	blastn	match_part	375099	375387	289	+	.	ID=scaffold85|size492450:hsp:43217:3.12.0.3;Parent=scaffold85|size492450:hit:21103:3.12.0.3;Target=TRINITY_DN4154_c0_g1_i4 1284 1572 +;Gap=M289
scaffold85|size492450	blastn	match_part	375480	376517	1032	+	.	ID=scaffold85|size492450:hsp:43218:3.12.0.3;Parent=scaffold85|size492450:hit:21103:3.12.0.3;Target=TRINITY_DN4154_c0_g1_i4 1572 2609 +;Gap=M1038
scaffold85|size492450	blastn	expressed_sequence_match	373606	376493	150	-	.	ID=scaffold85|size492450:hit:21104:3.12.0.3;Name=TRINITY_DN13247_c0_g1_i5;score=150
scaffold85|size492450	blastn	match_part	376344	376493	150	-	.	ID=scaffold85|size492450:hsp:43219:3.12.0.3;Parent=scaffold85|size492450:hit:21104:3.12.0.3;Target=TRINITY_DN13247_c0_g1_i5 1 150 +;Gap=M150
scaffold85|size492450	blastn	match_part	375480	375973	494	-	.	ID=scaffold85|size492450:hsp:43220:3.12.0.3;Parent=scaffold85|size492450:hit:21104:3.12.0.3;Target=TRINITY_DN13247_c0_g1_i5 151 644 +;Gap=M494
scaffold85|size492450	blastn	match_part	375099	375387	289	-	.	ID=scaffold85|size492450:hsp:43221:3.12.0.3;Parent=scaffold85|size492450:hit:21104:3.12.0.3;Target=TRINITY_DN13247_c0_g1_i5 644 932 +;Gap=M289
scaffold85|size492450	blastn	match_part	374708	375018	311	-	.	ID=scaffold85|size492450:hsp:43222:3.12.0.3;Parent=scaffold85|size492450:hit:21104:3.12.0.3;Target=TRINITY_DN13247_c0_g1_i5 931 1241 +;Gap=M311
scaffold85|size492450	blastn	match_part	373606	374632	1027	-	.	ID=scaffold85|size492450:hsp:43223:3.12.0.3;Parent=scaffold85|size492450:hit:21104:3.12.0.3;Target=TRINITY_DN13247_c0_g1_i5 1241 2267 +;Gap=M1027
scaffold85|size492450	blastn	expressed_sequence_match	373606	376493	1008	-	.	ID=scaffold85|size492450:hit:21105:3.12.0.3;Name=TRINITY_DN13247_c0_g1_i6;score=1008
scaffold85|size492450	blastn	match_part	375480	376493	1008	-	.	ID=scaffold85|size492450:hsp:43224:3.12.0.3;Parent=scaffold85|size492450:hit:21105:3.12.0.3;Target=TRINITY_DN13247_c0_g1_i6 1 1014 +;Gap=M1014
scaffold85|size492450	blastn	match_part	375099	375387	289	-	.	ID=scaffold85|size492450:hsp:43225:3.12.0.3;Parent=scaffold85|size492450:hit:21105:3.12.0.3;Target=TRINITY_DN13247_c0_g1_i6 1014 1302 +;Gap=M289
scaffold85|size492450	blastn	match_part	373606	375018	1413	-	.	ID=scaffold85|size492450:hsp:43226:3.12.0.3;Parent=scaffold85|size492450:hit:21105:3.12.0.3;Target=TRINITY_DN13247_c0_g1_i6 1301 2713 +;Gap=M1413
scaffold85|size492450	blastn	expressed_sequence_match	374708	376493	150	-	.	ID=scaffold85|size492450:hit:21106:3.12.0.3;Name=TRINITY_DN13247_c0_g1_i7;score=150
scaffold85|size492450	blastn	match_part	376344	376493	150	-	.	ID=scaffold85|size492450:hsp:43227:3.12.0.3;Parent=scaffold85|size492450:hit:21106:3.12.0.3;Target=TRINITY_DN13247_c0_g1_i7 1 150 +;Gap=M150
scaffold85|size492450	blastn	match_part	375480	375973	494	-	.	ID=scaffold85|size492450:hsp:43228:3.12.0.3;Parent=scaffold85|size492450:hit:21106:3.12.0.3;Target=TRINITY_DN13247_c0_g1_i7 151 644 +;Gap=M494
scaffold85|size492450	blastn	match_part	374708	375387	680	-	.	ID=scaffold85|size492450:hsp:43229:3.12.0.3;Parent=scaffold85|size492450:hit:21106:3.12.0.3;Target=TRINITY_DN13247_c0_g1_i7 644 1323 +;Gap=M680
scaffold85|size492450	blastn	expressed_sequence_match	378680	378992	289	+	.	ID=scaffold85|size492450:hit:21107:3.12.0.3;Name=TRINITY_DN7791_c0_g1_i1;score=289
scaffold85|size492450	blastn	match_part	378680	378992	289	+	.	ID=scaffold85|size492450:hsp:43230:3.12.0.3;Parent=scaffold85|size492450:hit:21107:3.12.0.3;Target=TRINITY_DN7791_c0_g1_i1 47 359 +;Gap=M313
scaffold85|size492450	blastn	expressed_sequence_match	378588	378992	381	+	.	ID=scaffold85|size492450:hit:21108:3.12.0.3;Name=TRINITY_DN7791_c0_g1_i2;score=381
scaffold85|size492450	blastn	match_part	378588	378992	381	+	.	ID=scaffold85|size492450:hsp:43231:3.12.0.3;Parent=scaffold85|size492450:hit:21108:3.12.0.3;Target=TRINITY_DN7791_c0_g1_i2 1 405 +;Gap=M405
scaffold85|size492450	blastn	expressed_sequence_match	382134	383325	1043	-	.	ID=scaffold85|size492450:hit:21109:3.12.0.3;Name=TRINITY_DN14985_c0_g1_i1;score=1043
scaffold85|size492450	blastn	match_part	382134	383325	1043	-	.	ID=scaffold85|size492450:hsp:43232:3.12.0.3;Parent=scaffold85|size492450:hit:21109:3.12.0.3;Target=TRINITY_DN14985_c0_g1_i1 64 1253 +;Gap=M1192
scaffold85|size492450	blastn	expressed_sequence_match	381897	382141	233	-	.	ID=scaffold85|size492450:hit:21110:3.12.0.3;Name=TRINITY_DN14985_c0_g2_i1;score=233
scaffold85|size492450	blastn	match_part	381897	382141	233	-	.	ID=scaffold85|size492450:hsp:43233:3.12.0.3;Parent=scaffold85|size492450:hit:21110:3.12.0.3;Target=TRINITY_DN14985_c0_g2_i1 1 245 +;Gap=M245
scaffold85|size492450	blastn	expressed_sequence_match	382057	383325	1222	-	.	ID=scaffold85|size492450:hit:21111:3.12.0.3;Name=TRINITY_DN7723_c0_g1_i1;score=1222
scaffold85|size492450	blastn	match_part	382057	383325	1222	-	.	ID=scaffold85|size492450:hsp:43234:3.12.0.3;Parent=scaffold85|size492450:hit:21111:3.12.0.3;Target=TRINITY_DN7723_c0_g1_i1 86 1352 +;Gap=M1269
scaffold85|size492450	blastn	expressed_sequence_match	413154	419390	148	-	.	ID=scaffold85|size492450:hit:21112:3.12.0.3;Name=TRINITY_DN15389_c0_g1_i1;score=148
scaffold85|size492450	blastn	match_part	419231	419390	148	-	.	ID=scaffold85|size492450:hsp:43235:3.12.0.3;Parent=scaffold85|size492450:hit:21112:3.12.0.3;Target=TRINITY_DN15389_c0_g1_i1 1 160 +;Gap=M160
scaffold85|size492450	blastn	match_part	413154	413335	170	-	.	ID=scaffold85|size492450:hsp:43236:3.12.0.3;Parent=scaffold85|size492450:hit:21112:3.12.0.3;Target=TRINITY_DN15389_c0_g1_i1 1 182 +;Gap=M182
scaffold85|size492450	blastn	expressed_sequence_match	414694	414928	165	+	.	ID=scaffold85|size492450:hit:21113:3.12.0.3;Name=TRINITY_DN13298_c0_g1_i1;score=165
scaffold85|size492450	blastn	match_part	414694	414928	165	+	.	ID=scaffold85|size492450:hsp:43237:3.12.0.3;Parent=scaffold85|size492450:hit:21113:3.12.0.3;Target=TRINITY_DN13298_c0_g1_i1 45 280 +;Gap=M235
scaffold85|size492450	blastn	expressed_sequence_match	413374	419541	74	-	.	ID=scaffold85|size492450:hit:21114:3.12.0.3;Name=TRINITY_DN12621_c0_g3_i1;score=74
scaffold85|size492450	blastn	match_part	419429	419541	74	-	.	ID=scaffold85|size492450:hsp:43238:3.12.0.3;Parent=scaffold85|size492450:hit:21114:3.12.0.3;Target=TRINITY_DN12621_c0_g3_i1 39 151 +;Gap=M113
scaffold85|size492450	blastn	match_part	413374	413478	66	-	.	ID=scaffold85|size492450:hsp:43239:3.12.0.3;Parent=scaffold85|size492450:hit:21114:3.12.0.3;Target=TRINITY_DN12621_c0_g3_i1 47 151 +;Gap=M105
scaffold85|size492450	blastn	expressed_sequence_match	413492	413685	156	+	.	ID=scaffold85|size492450:hit:21115:3.12.0.3;Name=TRINITY_DN2787_c0_g1_i1;score=156
scaffold85|size492450	blastn	match_part	413492	413685	156	+	.	ID=scaffold85|size492450:hsp:43240:3.12.0.3;Parent=scaffold85|size492450:hit:21115:3.12.0.3;Target=TRINITY_DN2787_c0_g1_i1 22 217 +;Gap=M194
scaffold85|size492450	blastn	expressed_sequence_match	413743	413924	149	-	.	ID=scaffold85|size492450:hit:21116:3.12.0.3;Name=TRINITY_DN9288_c0_g1_i1;score=149
scaffold85|size492450	blastn	match_part	413743	413924	149	-	.	ID=scaffold85|size492450:hsp:43241:3.12.0.3;Parent=scaffold85|size492450:hit:21116:3.12.0.3;Target=TRINITY_DN9288_c0_g1_i1 19 200 +;Gap=M182
scaffold85|size492450	blastn	expressed_sequence_match	424623	426808	622	-	.	ID=scaffold85|size492450:hit:21117:3.12.0.3;Name=TRINITY_DN16617_c0_g1_i1;score=622
scaffold85|size492450	blastn	match_part	426169	426808	622	-	.	ID=scaffold85|size492450:hsp:43242:3.12.0.3;Parent=scaffold85|size492450:hit:21117:3.12.0.3;Target=TRINITY_DN16617_c0_g1_i1 1 640 +;Gap=M640
scaffold85|size492450	blastn	match_part	425645	426083	427	-	.	ID=scaffold85|size492450:hsp:43243:3.12.0.3;Parent=scaffold85|size492450:hit:21117:3.12.0.3;Target=TRINITY_DN16617_c0_g1_i1 636 1074 +;Gap=M439
scaffold85|size492450	blastn	match_part	424806	425566	749	-	.	ID=scaffold85|size492450:hsp:43244:3.12.0.3;Parent=scaffold85|size492450:hit:21117:3.12.0.3;Target=TRINITY_DN16617_c0_g1_i1 1073 1833 +;Gap=M761
scaffold85|size492450	blastn	match_part	424623	424719	97	-	.	ID=scaffold85|size492450:hsp:43245:3.12.0.3;Parent=scaffold85|size492450:hit:21117:3.12.0.3;Target=TRINITY_DN16617_c0_g1_i1 1834 1930 +;Gap=M97
scaffold85|size492450	blastn	expressed_sequence_match	424623	425667	850	-	.	ID=scaffold85|size492450:hit:21118:3.12.0.3;Name=TRINITY_DN16617_c0_g1_i2;score=850
scaffold85|size492450	blastn	match_part	424806	425667	850	-	.	ID=scaffold85|size492450:hsp:43246:3.12.0.3;Parent=scaffold85|size492450:hit:21118:3.12.0.3;Target=TRINITY_DN16617_c0_g1_i2 1 862 +;Gap=M862
scaffold85|size492450	blastn	match_part	424623	424719	91	-	.	ID=scaffold85|size492450:hsp:43247:3.12.0.3;Parent=scaffold85|size492450:hit:21118:3.12.0.3;Target=TRINITY_DN16617_c0_g1_i2 863 959 +;Gap=M97
scaffold85|size492450	blastn	expressed_sequence_match	424350	426808	459	-	.	ID=scaffold85|size492450:hit:21119:3.12.0.3;Name=TRINITY_DN16617_c0_g1_i3;score=459
scaffold85|size492450	blastn	match_part	426350	426808	459	-	.	ID=scaffold85|size492450:hsp:43248:3.12.0.3;Parent=scaffold85|size492450:hit:21119:3.12.0.3;Target=TRINITY_DN16617_c0_g1_i3 1 459 +;Gap=M459
scaffold85|size492450	blastn	match_part	426169	426269	101	-	.	ID=scaffold85|size492450:hsp:43249:3.12.0.3;Parent=scaffold85|size492450:hit:21119:3.12.0.3;Target=TRINITY_DN16617_c0_g1_i3 457 557 +;Gap=M101
scaffold85|size492450	blastn	match_part	425645	426083	439	-	.	ID=scaffold85|size492450:hsp:43250:3.12.0.3;Parent=scaffold85|size492450:hit:21119:3.12.0.3;Target=TRINITY_DN16617_c0_g1_i3 553 991 +;Gap=M439
scaffold85|size492450	blastn	match_part	424806	425566	749	-	.	ID=scaffold85|size492450:hsp:43251:3.12.0.3;Parent=scaffold85|size492450:hit:21119:3.12.0.3;Target=TRINITY_DN16617_c0_g1_i3 990 1750 +;Gap=M761
scaffold85|size492450	blastn	match_part	424350	424719	358	-	.	ID=scaffold85|size492450:hsp:43252:3.12.0.3;Parent=scaffold85|size492450:hit:21119:3.12.0.3;Target=TRINITY_DN16617_c0_g1_i3 1751 2120 +;Gap=M370
scaffold85|size492450	blastn	expressed_sequence_match	424225	426774	395	-	.	ID=scaffold85|size492450:hit:21120:3.12.0.3;Name=TRINITY_DN9324_c0_g1_i1;score=395
scaffold85|size492450	blastn	match_part	426350	426774	395	-	.	ID=scaffold85|size492450:hsp:43253:3.12.0.3;Parent=scaffold85|size492450:hit:21120:3.12.0.3;Target=TRINITY_DN9324_c0_g1_i1 1 425 +;Gap=M425
scaffold85|size492450	blastn	match_part	426169	426269	101	-	.	ID=scaffold85|size492450:hsp:43254:3.12.0.3;Parent=scaffold85|size492450:hit:21120:3.12.0.3;Target=TRINITY_DN9324_c0_g1_i1 423 523 +;Gap=M101
scaffold85|size492450	blastn	match_part	425645	426083	421	-	.	ID=scaffold85|size492450:hsp:43255:3.12.0.3;Parent=scaffold85|size492450:hit:21120:3.12.0.3;Target=TRINITY_DN9324_c0_g1_i1 519 957 +;Gap=M439
scaffold85|size492450	blastn	match_part	424806	425562	739	-	.	ID=scaffold85|size492450:hsp:43256:3.12.0.3;Parent=scaffold85|size492450:hit:21120:3.12.0.3;Target=TRINITY_DN9324_c0_g1_i1 960 1716 +;Gap=M757
scaffold85|size492450	blastn	match_part	424532	424719	176	-	.	ID=scaffold85|size492450:hsp:43257:3.12.0.3;Parent=scaffold85|size492450:hit:21120:3.12.0.3;Target=TRINITY_DN9324_c0_g1_i1 1717 1904 +;Gap=M188
scaffold85|size492450	blastn	match_part	424225	424562	296	-	.	ID=scaffold85|size492450:hsp:43258:3.12.0.3;Parent=scaffold85|size492450:hit:21120:3.12.0.3;Target=TRINITY_DN9324_c0_g1_i1 1889 2226 +;Gap=M338
scaffold85|size492450	blastn	expressed_sequence_match	424627	424867	223	-	.	ID=scaffold85|size492450:hit:21121:3.12.0.3;Name=TRINITY_DN3913_c0_g2_i1;score=223
scaffold85|size492450	blastn	match_part	424627	424867	223	-	.	ID=scaffold85|size492450:hsp:43259:3.12.0.3;Parent=scaffold85|size492450:hit:21121:3.12.0.3;Target=TRINITY_DN3913_c0_g2_i1 1 241 +;Gap=M241
scaffold85|size492450	blastn	expressed_sequence_match	424623	426808	622	-	.	ID=scaffold85|size492450:hit:21122:3.12.0.3;Name=TRINITY_DN16617_c0_g1_i4;score=622
scaffold85|size492450	blastn	match_part	426169	426808	622	-	.	ID=scaffold85|size492450:hsp:43260:3.12.0.3;Parent=scaffold85|size492450:hit:21122:3.12.0.3;Target=TRINITY_DN16617_c0_g1_i4 1 640 +;Gap=M640
scaffold85|size492450	blastn	match_part	425645	426083	427	-	.	ID=scaffold85|size492450:hsp:43261:3.12.0.3;Parent=scaffold85|size492450:hit:21122:3.12.0.3;Target=TRINITY_DN16617_c0_g1_i4 636 1074 +;Gap=M439
scaffold85|size492450	blastn	match_part	424623	425566	932	-	.	ID=scaffold85|size492450:hsp:43262:3.12.0.3;Parent=scaffold85|size492450:hit:21122:3.12.0.3;Target=TRINITY_DN16617_c0_g1_i4 1073 2016 +;Gap=M944
scaffold85|size492450	blastn	expressed_sequence_match	426061	426808	706	-	.	ID=scaffold85|size492450:hit:21123:3.12.0.3;Name=TRINITY_DN16617_c0_g1_i5;score=706
scaffold85|size492450	blastn	match_part	426061	426808	706	-	.	ID=scaffold85|size492450:hsp:43263:3.12.0.3;Parent=scaffold85|size492450:hit:21123:3.12.0.3;Target=TRINITY_DN16617_c0_g1_i5 1 748 +;Gap=M748
scaffold85|size492450	blastn	expressed_sequence_match	424350	426808	459	-	.	ID=scaffold85|size492450:hit:21124:3.12.0.3;Name=TRINITY_DN16617_c0_g1_i6;score=459
scaffold85|size492450	blastn	match_part	426350	426808	459	-	.	ID=scaffold85|size492450:hsp:43264:3.12.0.3;Parent=scaffold85|size492450:hit:21124:3.12.0.3;Target=TRINITY_DN16617_c0_g1_i6 1 459 +;Gap=M459
scaffold85|size492450	blastn	match_part	426169	426269	101	-	.	ID=scaffold85|size492450:hsp:43265:3.12.0.3;Parent=scaffold85|size492450:hit:21124:3.12.0.3;Target=TRINITY_DN16617_c0_g1_i6 457 557 +;Gap=M101
scaffold85|size492450	blastn	match_part	425645	426083	439	-	.	ID=scaffold85|size492450:hsp:43266:3.12.0.3;Parent=scaffold85|size492450:hit:21124:3.12.0.3;Target=TRINITY_DN16617_c0_g1_i6 553 991 +;Gap=M439
scaffold85|size492450	blastn	match_part	424350	425566	1193	-	.	ID=scaffold85|size492450:hsp:43267:3.12.0.3;Parent=scaffold85|size492450:hit:21124:3.12.0.3;Target=TRINITY_DN16617_c0_g1_i6 990 2206 +;Gap=M1217
scaffold85|size492450	blastn	expressed_sequence_match	424623	425667	1033	-	.	ID=scaffold85|size492450:hit:21125:3.12.0.3;Name=TRINITY_DN16617_c0_g1_i7;score=1033
scaffold85|size492450	blastn	match_part	424623	425667	1033	-	.	ID=scaffold85|size492450:hsp:43268:3.12.0.3;Parent=scaffold85|size492450:hit:21125:3.12.0.3;Target=TRINITY_DN16617_c0_g1_i7 1 1045 +;Gap=M1045
scaffold85|size492450	blastn	expressed_sequence_match	427529	427697	157	+	.	ID=scaffold85|size492450:hit:21126:3.12.0.3;Name=TRINITY_DN16235_c0_g1_i1;score=157
scaffold85|size492450	blastn	match_part	427529	427697	157	+	.	ID=scaffold85|size492450:hsp:43269:3.12.0.3;Parent=scaffold85|size492450:hit:21126:3.12.0.3;Target=TRINITY_DN16235_c0_g1_i1 107 275 +;Gap=M169
scaffold85|size492450	blastn	expressed_sequence_match	433586	433923	194	-	.	ID=scaffold85|size492450:hit:21127:3.12.0.3;Name=TRINITY_DN15743_c0_g2_i1;score=194
scaffold85|size492450	blastn	match_part	433586	433923	194	-	.	ID=scaffold85|size492450:hsp:43270:3.12.0.3;Parent=scaffold85|size492450:hit:21127:3.12.0.3;Target=TRINITY_DN15743_c0_g2_i1 12 349 +;Gap=M338
scaffold85|size492450	blastn	expressed_sequence_match	433597	433735	103	-	.	ID=scaffold85|size492450:hit:21128:3.12.0.3;Name=TRINITY_DN6776_c0_g7_i1;score=103
scaffold85|size492450	blastn	match_part	433597	433735	103	-	.	ID=scaffold85|size492450:hsp:43271:3.12.0.3;Parent=scaffold85|size492450:hit:21128:3.12.0.3;Target=TRINITY_DN6776_c0_g7_i1 127 265 +;Gap=M139
scaffold85|size492450	blastn	expressed_sequence_match	433873	434028	102	+	.	ID=scaffold85|size492450:hit:21129:3.12.0.3;Name=TRINITY_DN5598_c0_g2_i1;score=102
scaffold85|size492450	blastn	match_part	433873	434028	102	+	.	ID=scaffold85|size492450:hsp:43272:3.12.0.3;Parent=scaffold85|size492450:hit:21129:3.12.0.3;Target=TRINITY_DN5598_c0_g2_i1 16 171 +;Gap=M156
scaffold85|size492450	blastn	expressed_sequence_match	433574	433693	82	-	.	ID=scaffold85|size492450:hit:21130:3.12.0.3;Name=TRINITY_DN2301_c1_g1_i1;score=82
scaffold85|size492450	blastn	match_part	433574	433693	82	-	.	ID=scaffold85|size492450:hsp:43273:3.12.0.3;Parent=scaffold85|size492450:hit:21130:3.12.0.3;Target=TRINITY_DN2301_c1_g1_i1 1 123 +;Gap=M120
scaffold85|size492450	blastn	expressed_sequence_match	433586	433735	78	-	.	ID=scaffold85|size492450:hit:21131:3.12.0.3;Name=TRINITY_DN15743_c0_g2_i2;score=78
scaffold85|size492450	blastn	match_part	433586	433735	78	-	.	ID=scaffold85|size492450:hsp:43274:3.12.0.3;Parent=scaffold85|size492450:hit:21131:3.12.0.3;Target=TRINITY_DN15743_c0_g2_i2 98 247 +;Gap=M150
scaffold85|size492450	blastn	expressed_sequence_match	433597	433735	67	-	.	ID=scaffold85|size492450:hit:21132:3.12.0.3;Name=TRINITY_DN6776_c0_g8_i1;score=67
scaffold85|size492450	blastn	match_part	433597	433735	67	-	.	ID=scaffold85|size492450:hsp:43275:3.12.0.3;Parent=scaffold85|size492450:hit:21132:3.12.0.3;Target=TRINITY_DN6776_c0_g8_i1 178 316 +;Gap=M139
scaffold85|size492450	blastn	expressed_sequence_match	433668	433859	156	-	.	ID=scaffold85|size492450:hit:21133:3.12.0.3;Name=TRINITY_DN6776_c0_g1_i1;score=156
scaffold85|size492450	blastn	match_part	433668	433859	156	-	.	ID=scaffold85|size492450:hsp:43276:3.12.0.3;Parent=scaffold85|size492450:hit:21133:3.12.0.3;Target=TRINITY_DN6776_c0_g1_i1 1 192 +;Gap=M192
scaffold85|size492450	blastn	expressed_sequence_match	433597	433933	49	-	.	ID=scaffold85|size492450:hit:21134:3.12.0.3;Name=TRINITY_DN6776_c0_g10_i1;score=49
scaffold85|size492450	blastn	match_part	433879	433933	49	-	.	ID=scaffold85|size492450:hsp:43277:3.12.0.3;Parent=scaffold85|size492450:hit:21134:3.12.0.3;Target=TRINITY_DN6776_c0_g10_i1 62 116 +;Gap=M55
scaffold85|size492450	blastn	match_part	433597	433735	85	-	.	ID=scaffold85|size492450:hsp:43278:3.12.0.3;Parent=scaffold85|size492450:hit:21134:3.12.0.3;Target=TRINITY_DN6776_c0_g10_i1 158 296 +;Gap=M139
scaffold85|size492450	blastn	expressed_sequence_match	433586	433735	84	-	.	ID=scaffold85|size492450:hit:21135:3.12.0.3;Name=TRINITY_DN15743_c0_g3_i1;score=84
scaffold85|size492450	blastn	match_part	433586	433735	84	-	.	ID=scaffold85|size492450:hsp:43279:3.12.0.3;Parent=scaffold85|size492450:hit:21135:3.12.0.3;Target=TRINITY_DN15743_c0_g3_i1 1 150 +;Gap=M150
scaffold85|size492450	blastn	expressed_sequence_match	433597	433945	57	-	.	ID=scaffold85|size492450:hit:21136:3.12.0.3;Name=TRINITY_DN6776_c0_g2_i1;score=57
scaffold85|size492450	blastn	match_part	433841	433945	57	-	.	ID=scaffold85|size492450:hsp:43280:3.12.0.3;Parent=scaffold85|size492450:hit:21136:3.12.0.3;Target=TRINITY_DN6776_c0_g2_i1 50 154 +;Gap=M105
scaffold85|size492450	blastn	match_part	433597	433753	91	-	.	ID=scaffold85|size492450:hsp:43281:3.12.0.3;Parent=scaffold85|size492450:hit:21136:3.12.0.3;Target=TRINITY_DN6776_c0_g2_i1 158 314 +;Gap=M157
scaffold85|size492450	blastn	expressed_sequence_match	433668	433933	55	-	.	ID=scaffold85|size492450:hit:21137:3.12.0.3;Name=TRINITY_DN15743_c0_g4_i3;score=55
scaffold85|size492450	blastn	match_part	433837	433933	55	-	.	ID=scaffold85|size492450:hsp:43282:3.12.0.3;Parent=scaffold85|size492450:hit:21137:3.12.0.3;Target=TRINITY_DN15743_c0_g4_i3 159 255 +;Gap=M97
scaffold85|size492450	blastn	match_part	433668	433735	62	-	.	ID=scaffold85|size492450:hsp:43283:3.12.0.3;Parent=scaffold85|size492450:hit:21137:3.12.0.3;Target=TRINITY_DN15743_c0_g4_i3 255 322 +;Gap=M68
scaffold85|size492450	blastn	expressed_sequence_match	433597	433945	55	-	.	ID=scaffold85|size492450:hit:21138:3.12.0.3;Name=TRINITY_DN6776_c0_g3_i1;score=55
scaffold85|size492450	blastn	match_part	433837	433945	55	-	.	ID=scaffold85|size492450:hsp:43284:3.12.0.3;Parent=scaffold85|size492450:hit:21138:3.12.0.3;Target=TRINITY_DN6776_c0_g3_i1 19 127 +;Gap=M109
scaffold85|size492450	blastn	match_part	433597	433735	73	-	.	ID=scaffold85|size492450:hsp:43285:3.12.0.3;Parent=scaffold85|size492450:hit:21138:3.12.0.3;Target=TRINITY_DN6776_c0_g3_i1 127 265 +;Gap=M139
scaffold85|size492450	blastn	expressed_sequence_match	433586	433945	57	-	.	ID=scaffold85|size492450:hit:21139:3.12.0.3;Name=TRINITY_DN6776_c0_g2_i2;score=57
scaffold85|size492450	blastn	match_part	433841	433945	57	-	.	ID=scaffold85|size492450:hsp:43286:3.12.0.3;Parent=scaffold85|size492450:hit:21139:3.12.0.3;Target=TRINITY_DN6776_c0_g2_i2 50 154 +;Gap=M105
scaffold85|size492450	blastn	match_part	433586	433753	102	-	.	ID=scaffold85|size492450:hsp:43287:3.12.0.3;Parent=scaffold85|size492450:hit:21139:3.12.0.3;Target=TRINITY_DN6776_c0_g2_i2 158 325 +;Gap=M168
scaffold85|size492450	blastn	expressed_sequence_match	433586	433706	67	+	.	ID=scaffold85|size492450:hit:21140:3.12.0.3;Name=TRINITY_DN5427_c0_g1_i1;score=67
scaffold85|size492450	blastn	match_part	433586	433706	67	+	.	ID=scaffold85|size492450:hsp:43288:3.12.0.3;Parent=scaffold85|size492450:hit:21140:3.12.0.3;Target=TRINITY_DN5427_c0_g1_i1 174 294 +;Gap=M121
scaffold85|size492450	blastn	expressed_sequence_match	433668	433933	55	-	.	ID=scaffold85|size492450:hit:21141:3.12.0.3;Name=TRINITY_DN15743_c0_g4_i4;score=55
scaffold85|size492450	blastn	match_part	433837	433933	55	-	.	ID=scaffold85|size492450:hsp:43289:3.12.0.3;Parent=scaffold85|size492450:hit:21141:3.12.0.3;Target=TRINITY_DN15743_c0_g4_i4 148 244 +;Gap=M97
scaffold85|size492450	blastn	match_part	433668	433735	62	-	.	ID=scaffold85|size492450:hsp:43290:3.12.0.3;Parent=scaffold85|size492450:hit:21141:3.12.0.3;Target=TRINITY_DN15743_c0_g4_i4 244 311 +;Gap=M68
scaffold85|size492450	blastn	expressed_sequence_match	433586	433753	102	-	.	ID=scaffold85|size492450:hit:21142:3.12.0.3;Name=TRINITY_DN6776_c0_g2_i3;score=102
scaffold85|size492450	blastn	match_part	433586	433753	102	-	.	ID=scaffold85|size492450:hsp:43291:3.12.0.3;Parent=scaffold85|size492450:hit:21142:3.12.0.3;Target=TRINITY_DN6776_c0_g2_i3 178 345 +;Gap=M168
scaffold85|size492450	blastn	expressed_sequence_match	433717	433933	133	-	.	ID=scaffold85|size492450:hit:21143:3.12.0.3;Name=TRINITY_DN15743_c0_g4_i5;score=133
scaffold85|size492450	blastn	match_part	433717	433933	133	-	.	ID=scaffold85|size492450:hsp:43292:3.12.0.3;Parent=scaffold85|size492450:hit:21143:3.12.0.3;Target=TRINITY_DN15743_c0_g4_i5 159 375 +;Gap=M217
scaffold85|size492450	blastn	expressed_sequence_match	433597	433753	91	-	.	ID=scaffold85|size492450:hit:21144:3.12.0.3;Name=TRINITY_DN6776_c0_g2_i4;score=91
scaffold85|size492450	blastn	match_part	433597	433753	91	-	.	ID=scaffold85|size492450:hsp:43293:3.12.0.3;Parent=scaffold85|size492450:hit:21144:3.12.0.3;Target=TRINITY_DN6776_c0_g2_i4 178 334 +;Gap=M157
scaffold85|size492450	blastn	expressed_sequence_match	433597	433933	187	-	.	ID=scaffold85|size492450:hit:21145:3.12.0.3;Name=TRINITY_DN6776_c0_g5_i1;score=187
scaffold85|size492450	blastn	match_part	433597	433933	187	-	.	ID=scaffold85|size492450:hsp:43294:3.12.0.3;Parent=scaffold85|size492450:hit:21145:3.12.0.3;Target=TRINITY_DN6776_c0_g5_i1 82 418 +;Gap=M337
scaffold85|size492450	blastn	expressed_sequence_match	433597	433933	55	-	.	ID=scaffold85|size492450:hit:21146:3.12.0.3;Name=TRINITY_DN6776_c0_g6_i1;score=55
scaffold85|size492450	blastn	match_part	433837	433933	55	-	.	ID=scaffold85|size492450:hsp:43295:3.12.0.3;Parent=scaffold85|size492450:hit:21146:3.12.0.3;Target=TRINITY_DN6776_c0_g6_i1 7 103 +;Gap=M97
scaffold85|size492450	blastn	match_part	433597	433735	85	-	.	ID=scaffold85|size492450:hsp:43296:3.12.0.3;Parent=scaffold85|size492450:hit:21146:3.12.0.3;Target=TRINITY_DN6776_c0_g6_i1 103 241 +;Gap=M139
scaffold85|size492450	blastn	expressed_sequence_match	433873	434028	84	+	.	ID=scaffold85|size492450:hit:21147:3.12.0.3;Name=TRINITY_DN5598_c0_g1_i1;score=84
scaffold85|size492450	blastn	match_part	433873	434028	84	+	.	ID=scaffold85|size492450:hsp:43297:3.12.0.3;Parent=scaffold85|size492450:hit:21147:3.12.0.3;Target=TRINITY_DN5598_c0_g1_i1 16 171 +;Gap=M156
scaffold85|size492450	blastn	expressed_sequence_match	459356	459574	76	-	.	ID=scaffold85|size492450:hit:21148:3.12.0.3;Name=TRINITY_DN21772_c0_g1_i1;score=76
scaffold85|size492450	blastn	match_part	459409	459574	76	-	.	ID=scaffold85|size492450:hsp:43298:3.12.0.3;Parent=scaffold85|size492450:hit:21148:3.12.0.3;Target=TRINITY_DN21772_c0_g1_i1 22 187 +;Gap=M166
scaffold85|size492450	blastn	match_part	459356	459404	37	-	.	ID=scaffold85|size492450:hsp:43299:3.12.0.3;Parent=scaffold85|size492450:hit:21148:3.12.0.3;Target=TRINITY_DN21772_c0_g1_i1 146 194 +;Gap=M49
scaffold85|size492450	blastn	expressed_sequence_match	489864	490252	306	+	.	ID=scaffold85|size492450:hit:21149:3.12.0.3;Name=TRINITY_DN3279_c0_g1_i1;score=306
scaffold85|size492450	blastn	match_part	489864	490252	306	+	.	ID=scaffold85|size492450:hsp:43300:3.12.0.3;Parent=scaffold85|size492450:hit:21149:3.12.0.3;Target=TRINITY_DN3279_c0_g1_i1 1 388 +;Gap=M389
scaffold85|size492450	est2genome	expressed_sequence_match	301374	302378	4472	+	.	ID=scaffold85|size492450:hit:21150:3.12.0.3;Name=TRINITY_DN15864_c0_g1_i1;score=4472
scaffold85|size492450	est2genome	match_part	301374	301823	4472	+	.	ID=scaffold85|size492450:hsp:43301:3.12.0.3;Parent=scaffold85|size492450:hit:21150:3.12.0.3;Target=TRINITY_DN15864_c0_g1_i1 1 450 +;Gap=M450
scaffold85|size492450	est2genome	match_part	301931	302378	4472	+	.	ID=scaffold85|size492450:hsp:43302:3.12.0.3;Parent=scaffold85|size492450:hit:21150:3.12.0.3;Target=TRINITY_DN15864_c0_g1_i1 451 898 +;Gap=M448
scaffold85|size492450	est2genome	expressed_sequence_match	301379	302368	4351	+	.	ID=scaffold85|size492450:hit:21151:3.12.0.3;Name=TRINITY_DN9931_c0_g1_i1;score=4351
scaffold85|size492450	est2genome	match_part	301379	301823	4351	+	.	ID=scaffold85|size492450:hsp:43303:3.12.0.3;Parent=scaffold85|size492450:hit:21151:3.12.0.3;Target=TRINITY_DN9931_c0_g1_i1 1 450 +;Gap=M445
scaffold85|size492450	est2genome	match_part	301931	302368	4351	+	.	ID=scaffold85|size492450:hsp:43304:3.12.0.3;Parent=scaffold85|size492450:hit:21151:3.12.0.3;Target=TRINITY_DN9931_c0_g1_i1 451 888 +;Gap=M438
scaffold85|size492450	est2genome	expressed_sequence_match	302307	302664	1763	-	.	ID=scaffold85|size492450:hit:21152:3.12.0.3;Name=TRINITY_DN19036_c0_g1_i1;score=1763
scaffold85|size492450	est2genome	match_part	302307	302664	1763	-	.	ID=scaffold85|size492450:hsp:43305:3.12.0.3;Parent=scaffold85|size492450:hit:21152:3.12.0.3;Target=TRINITY_DN19036_c0_g1_i1 1 358 +;Gap=M358
scaffold85|size492450	est2genome	expressed_sequence_match	301853	302368	2571	+	.	ID=scaffold85|size492450:hit:21153:3.12.0.3;Name=TRINITY_DN9931_c0_g1_i2;score=2571
scaffold85|size492450	est2genome	match_part	301853	302368	2571	+	.	ID=scaffold85|size492450:hsp:43306:3.12.0.3;Parent=scaffold85|size492450:hit:21153:3.12.0.3;Target=TRINITY_DN9931_c0_g1_i2 1 516 +;Gap=M516
scaffold85|size492450	est2genome	expressed_sequence_match	302801	304414	7644	+	.	ID=scaffold85|size492450:hit:21154:3.12.0.3;Name=TRINITY_DN16124_c0_g2_i5;score=7644
scaffold85|size492450	est2genome	match_part	302801	303823	7644	+	.	ID=scaffold85|size492450:hsp:43307:3.12.0.3;Parent=scaffold85|size492450:hit:21154:3.12.0.3;Target=TRINITY_DN16124_c0_g2_i5 1 1023 +;Gap=M1023
scaffold85|size492450	est2genome	match_part	303907	304414	7644	+	.	ID=scaffold85|size492450:hsp:43308:3.12.0.3;Parent=scaffold85|size492450:hit:21154:3.12.0.3;Target=TRINITY_DN16124_c0_g2_i5 1024 1531 +;Gap=M508
scaffold85|size492450	est2genome	expressed_sequence_match	302801	304414	6716	+	.	ID=scaffold85|size492450:hit:21155:3.12.0.3;Name=TRINITY_DN16124_c0_g2_i6;score=6716
scaffold85|size492450	est2genome	match_part	302801	303411	6716	+	.	ID=scaffold85|size492450:hsp:43309:3.12.0.3;Parent=scaffold85|size492450:hit:21155:3.12.0.3;Target=TRINITY_DN16124_c0_g2_i6 1 611 +;Gap=M611
scaffold85|size492450	est2genome	match_part	303503	303616	6716	+	.	ID=scaffold85|size492450:hsp:43310:3.12.0.3;Parent=scaffold85|size492450:hit:21155:3.12.0.3;Target=TRINITY_DN16124_c0_g2_i6 612 725 +;Gap=M114
scaffold85|size492450	est2genome	match_part	303704	303823	6716	+	.	ID=scaffold85|size492450:hsp:43311:3.12.0.3;Parent=scaffold85|size492450:hit:21155:3.12.0.3;Target=TRINITY_DN16124_c0_g2_i6 726 845 +;Gap=M120
scaffold85|size492450	est2genome	match_part	303907	304414	6716	+	.	ID=scaffold85|size492450:hsp:43312:3.12.0.3;Parent=scaffold85|size492450:hit:21155:3.12.0.3;Target=TRINITY_DN16124_c0_g2_i6 846 1353 +;Gap=M508
scaffold85|size492450	est2genome	expressed_sequence_match	302801	304414	5801	+	.	ID=scaffold85|size492450:hit:21156:3.12.0.3;Name=TRINITY_DN16124_c0_g2_i4;score=5801
scaffold85|size492450	est2genome	match_part	302801	303120	5801	+	.	ID=scaffold85|size492450:hsp:43313:3.12.0.3;Parent=scaffold85|size492450:hit:21156:3.12.0.3;Target=TRINITY_DN16124_c0_g2_i4 1 320 +;Gap=M320
scaffold85|size492450	est2genome	match_part	303300	303411	5801	+	.	ID=scaffold85|size492450:hsp:43314:3.12.0.3;Parent=scaffold85|size492450:hit:21156:3.12.0.3;Target=TRINITY_DN16124_c0_g2_i4 321 432 +;Gap=M112
scaffold85|size492450	est2genome	match_part	303503	303616	5801	+	.	ID=scaffold85|size492450:hsp:43315:3.12.0.3;Parent=scaffold85|size492450:hit:21156:3.12.0.3;Target=TRINITY_DN16124_c0_g2_i4 433 546 +;Gap=M114
scaffold85|size492450	est2genome	match_part	303704	303823	5801	+	.	ID=scaffold85|size492450:hsp:43316:3.12.0.3;Parent=scaffold85|size492450:hit:21156:3.12.0.3;Target=TRINITY_DN16124_c0_g2_i4 547 666 +;Gap=M120
scaffold85|size492450	est2genome	match_part	303907	304414	5801	+	.	ID=scaffold85|size492450:hsp:43317:3.12.0.3;Parent=scaffold85|size492450:hit:21156:3.12.0.3;Target=TRINITY_DN16124_c0_g2_i4 667 1174 +;Gap=M508
scaffold85|size492450	est2genome	expressed_sequence_match	303771	304414	3220	-	.	ID=scaffold85|size492450:hit:21157:3.12.0.3;Name=TRINITY_DN16124_c0_g2_i3;score=3220
scaffold85|size492450	est2genome	match_part	303771	304414	3220	-	.	ID=scaffold85|size492450:hsp:43318:3.12.0.3;Parent=scaffold85|size492450:hit:21157:3.12.0.3;Target=TRINITY_DN16124_c0_g2_i3 1 644 -;Gap=M644
scaffold85|size492450	est2genome	expressed_sequence_match	302801	304414	6254	+	.	ID=scaffold85|size492450:hit:21158:3.12.0.3;Name=TRINITY_DN16124_c0_g2_i1;score=6254
scaffold85|size492450	est2genome	match_part	302801	303120	6254	+	.	ID=scaffold85|size492450:hsp:43319:3.12.0.3;Parent=scaffold85|size492450:hit:21158:3.12.0.3;Target=TRINITY_DN16124_c0_g2_i1 1 320 +;Gap=M320
scaffold85|size492450	est2genome	match_part	303300	303411	6254	+	.	ID=scaffold85|size492450:hsp:43320:3.12.0.3;Parent=scaffold85|size492450:hit:21158:3.12.0.3;Target=TRINITY_DN16124_c0_g2_i1 321 432 +;Gap=M112
scaffold85|size492450	est2genome	match_part	303503	303823	6254	+	.	ID=scaffold85|size492450:hsp:43321:3.12.0.3;Parent=scaffold85|size492450:hit:21158:3.12.0.3;Target=TRINITY_DN16124_c0_g2_i1 433 753 +;Gap=M321
scaffold85|size492450	est2genome	match_part	303907	304414	6254	+	.	ID=scaffold85|size492450:hsp:43322:3.12.0.3;Parent=scaffold85|size492450:hit:21158:3.12.0.3;Target=TRINITY_DN16124_c0_g2_i1 754 1261 +;Gap=M508
scaffold85|size492450	est2genome	expressed_sequence_match	302801	304414	7191	+	.	ID=scaffold85|size492450:hit:21159:3.12.0.3;Name=TRINITY_DN16124_c0_g2_i2;score=7191
scaffold85|size492450	est2genome	match_part	302801	303616	7191	+	.	ID=scaffold85|size492450:hsp:43323:3.12.0.3;Parent=scaffold85|size492450:hit:21159:3.12.0.3;Target=TRINITY_DN16124_c0_g2_i2 1 816 +;Gap=M816
scaffold85|size492450	est2genome	match_part	303704	303823	7191	+	.	ID=scaffold85|size492450:hsp:43324:3.12.0.3;Parent=scaffold85|size492450:hit:21159:3.12.0.3;Target=TRINITY_DN16124_c0_g2_i2 817 936 +;Gap=M120
scaffold85|size492450	est2genome	match_part	303907	304414	7191	+	.	ID=scaffold85|size492450:hsp:43325:3.12.0.3;Parent=scaffold85|size492450:hit:21159:3.12.0.3;Target=TRINITY_DN16124_c0_g2_i2 937 1444 +;Gap=M508
scaffold85|size492450	est2genome	expressed_sequence_match	304514	305090	2885	-	.	ID=scaffold85|size492450:hit:21160:3.12.0.3;Name=TRINITY_DN26106_c0_g1_i1;score=2885
scaffold85|size492450	est2genome	match_part	304514	305090	2885	-	.	ID=scaffold85|size492450:hsp:43326:3.12.0.3;Parent=scaffold85|size492450:hit:21160:3.12.0.3;Target=TRINITY_DN26106_c0_g1_i1 1 577 -;Gap=M577
scaffold85|size492450	est2genome	expressed_sequence_match	330965	335750	21671	+	.	ID=scaffold85|size492450:hit:21161:3.12.0.3;Name=TRINITY_DN16124_c0_g1_i1;score=21671
scaffold85|size492450	est2genome	match_part	330965	331464	21671	+	.	ID=scaffold85|size492450:hsp:43327:3.12.0.3;Parent=scaffold85|size492450:hit:21161:3.12.0.3;Target=TRINITY_DN16124_c0_g1_i1 1 500 +;Gap=M500
scaffold85|size492450	est2genome	match_part	331545	331649	21671	+	.	ID=scaffold85|size492450:hsp:43328:3.12.0.3;Parent=scaffold85|size492450:hit:21161:3.12.0.3;Target=TRINITY_DN16124_c0_g1_i1 501 605 +;Gap=M105
scaffold85|size492450	est2genome	match_part	331724	331828	21671	+	.	ID=scaffold85|size492450:hsp:43329:3.12.0.3;Parent=scaffold85|size492450:hit:21161:3.12.0.3;Target=TRINITY_DN16124_c0_g1_i1 606 710 +;Gap=M105
scaffold85|size492450	est2genome	match_part	331917	332036	21671	+	.	ID=scaffold85|size492450:hsp:43330:3.12.0.3;Parent=scaffold85|size492450:hit:21161:3.12.0.3;Target=TRINITY_DN16124_c0_g1_i1 711 830 +;Gap=M120
scaffold85|size492450	est2genome	match_part	332120	335466	21671	+	.	ID=scaffold85|size492450:hsp:43331:3.12.0.3;Parent=scaffold85|size492450:hit:21161:3.12.0.3;Target=TRINITY_DN16124_c0_g1_i1 831 4177 +;Gap=M3347
scaffold85|size492450	est2genome	match_part	335575	335750	21671	+	.	ID=scaffold85|size492450:hsp:43332:3.12.0.3;Parent=scaffold85|size492450:hit:21161:3.12.0.3;Target=TRINITY_DN16124_c0_g1_i1 4178 4353 +;Gap=M176
scaffold85|size492450	est2genome	expressed_sequence_match	330965	335750	21199	+	.	ID=scaffold85|size492450:hit:21162:3.12.0.3;Name=TRINITY_DN16124_c0_g1_i2;score=21199
scaffold85|size492450	est2genome	match_part	330965	331464	21199	+	.	ID=scaffold85|size492450:hsp:43333:3.12.0.3;Parent=scaffold85|size492450:hit:21162:3.12.0.3;Target=TRINITY_DN16124_c0_g1_i2 1 500 +;Gap=M500
scaffold85|size492450	est2genome	match_part	331545	331649	21199	+	.	ID=scaffold85|size492450:hsp:43334:3.12.0.3;Parent=scaffold85|size492450:hit:21162:3.12.0.3;Target=TRINITY_DN16124_c0_g1_i2 501 605 +;Gap=M105
scaffold85|size492450	est2genome	match_part	331724	331828	21199	+	.	ID=scaffold85|size492450:hsp:43335:3.12.0.3;Parent=scaffold85|size492450:hit:21162:3.12.0.3;Target=TRINITY_DN16124_c0_g1_i2 606 710 +;Gap=M105
scaffold85|size492450	est2genome	match_part	331917	332036	21199	+	.	ID=scaffold85|size492450:hsp:43336:3.12.0.3;Parent=scaffold85|size492450:hit:21162:3.12.0.3;Target=TRINITY_DN16124_c0_g1_i2 711 830 +;Gap=M120
scaffold85|size492450	est2genome	match_part	332120	334677	21199	+	.	ID=scaffold85|size492450:hsp:43337:3.12.0.3;Parent=scaffold85|size492450:hit:21162:3.12.0.3;Target=TRINITY_DN16124_c0_g1_i2 831 3388 +;Gap=M2558
scaffold85|size492450	est2genome	match_part	334768	335466	21199	+	.	ID=scaffold85|size492450:hsp:43338:3.12.0.3;Parent=scaffold85|size492450:hit:21162:3.12.0.3;Target=TRINITY_DN16124_c0_g1_i2 3389 4087 +;Gap=M699
scaffold85|size492450	est2genome	match_part	335575	335750	21199	+	.	ID=scaffold85|size492450:hsp:43339:3.12.0.3;Parent=scaffold85|size492450:hit:21162:3.12.0.3;Target=TRINITY_DN16124_c0_g1_i2 4088 4263 +;Gap=M176
scaffold85|size492450	est2genome	expressed_sequence_match	331728	335750	17768	+	.	ID=scaffold85|size492450:hit:21163:3.12.0.3;Name=TRINITY_DN16124_c0_g1_i5;score=17768
scaffold85|size492450	est2genome	match_part	331728	331828	17768	+	.	ID=scaffold85|size492450:hsp:43340:3.12.0.3;Parent=scaffold85|size492450:hit:21163:3.12.0.3;Target=TRINITY_DN16124_c0_g1_i5 1 101 +;Gap=M101
scaffold85|size492450	est2genome	match_part	331917	332036	17768	+	.	ID=scaffold85|size492450:hsp:43341:3.12.0.3;Parent=scaffold85|size492450:hit:21163:3.12.0.3;Target=TRINITY_DN16124_c0_g1_i5 102 221 +;Gap=M120
scaffold85|size492450	est2genome	match_part	332120	334677	17768	+	.	ID=scaffold85|size492450:hsp:43342:3.12.0.3;Parent=scaffold85|size492450:hit:21163:3.12.0.3;Target=TRINITY_DN16124_c0_g1_i5 222 2779 +;Gap=M2558
scaffold85|size492450	est2genome	match_part	334768	335466	17768	+	.	ID=scaffold85|size492450:hsp:43343:3.12.0.3;Parent=scaffold85|size492450:hit:21163:3.12.0.3;Target=TRINITY_DN16124_c0_g1_i5 2780 3478 +;Gap=M699
scaffold85|size492450	est2genome	match_part	335575	335599	17768	+	.	ID=scaffold85|size492450:hsp:43344:3.12.0.3;Parent=scaffold85|size492450:hit:21163:3.12.0.3;Target=TRINITY_DN16124_c0_g1_i5 3479 3503 +;Gap=M25
scaffold85|size492450	est2genome	match_part	335677	335750	17768	+	.	ID=scaffold85|size492450:hsp:43345:3.12.0.3;Parent=scaffold85|size492450:hit:21163:3.12.0.3;Target=TRINITY_DN16124_c0_g1_i5 3504 3577 +;Gap=M74
scaffold85|size492450	est2genome	expressed_sequence_match	335484	337078	7975	-	.	ID=scaffold85|size492450:hit:21164:3.12.0.3;Name=TRINITY_DN12575_c0_g1_i1;score=7975
scaffold85|size492450	est2genome	match_part	335484	337078	7975	-	.	ID=scaffold85|size492450:hsp:43346:3.12.0.3;Parent=scaffold85|size492450:hit:21164:3.12.0.3;Target=TRINITY_DN12575_c0_g1_i1 103 1697 +;Gap=M1595
scaffold85|size492450	est2genome	expressed_sequence_match	335520	337653	10670	-	.	ID=scaffold85|size492450:hit:21165:3.12.0.3;Name=TRINITY_DN6498_c0_g2_i1;score=10670
scaffold85|size492450	est2genome	match_part	335520	337653	10670	-	.	ID=scaffold85|size492450:hsp:43347:3.12.0.3;Parent=scaffold85|size492450:hit:21165:3.12.0.3;Target=TRINITY_DN6498_c0_g2_i1 1 2134 +;Gap=M2134
scaffold85|size492450	est2genome	expressed_sequence_match	331719	332462	3214	-	.	ID=scaffold85|size492450:hit:21166:3.12.0.3;Name=TRINITY_DN5599_c0_g1_i1;score=3214
scaffold85|size492450	est2genome	match_part	331898	332462	3214	-	.	ID=scaffold85|size492450:hsp:43348:3.12.0.3;Parent=scaffold85|size492450:hit:21166:3.12.0.3;Target=TRINITY_DN5599_c0_g1_i1 1 565 +;Gap=M565
scaffold85|size492450	est2genome	match_part	331719	331801	3214	-	.	ID=scaffold85|size492450:hsp:43349:3.12.0.3;Parent=scaffold85|size492450:hit:21166:3.12.0.3;Target=TRINITY_DN5599_c0_g1_i1 566 648 +;Gap=M83
scaffold85|size492450	est2genome	expressed_sequence_match	330430	330692	1306	+	.	ID=scaffold85|size492450:hit:21167:3.12.0.3;Name=TRINITY_DN18908_c0_g1_i1;score=1306
scaffold85|size492450	est2genome	match_part	330430	330692	1306	+	.	ID=scaffold85|size492450:hsp:43350:3.12.0.3;Parent=scaffold85|size492450:hit:21167:3.12.0.3;Target=TRINITY_DN18908_c0_g1_i1 1 263 +;Gap=M263
scaffold85|size492450	est2genome	expressed_sequence_match	331705	332462	3386	-	.	ID=scaffold85|size492450:hit:21168:3.12.0.3;Name=TRINITY_DN5599_c0_g1_i2;score=3386
scaffold85|size492450	est2genome	match_part	331876	332462	3386	-	.	ID=scaffold85|size492450:hsp:43351:3.12.0.3;Parent=scaffold85|size492450:hit:21168:3.12.0.3;Target=TRINITY_DN5599_c0_g1_i2 1 587 +;Gap=M587
scaffold85|size492450	est2genome	match_part	331705	331801	3386	-	.	ID=scaffold85|size492450:hsp:43352:3.12.0.3;Parent=scaffold85|size492450:hit:21168:3.12.0.3;Target=TRINITY_DN5599_c0_g1_i2 588 684 +;Gap=M97
scaffold85|size492450	est2genome	expressed_sequence_match	331540	335121	15555	-	.	ID=scaffold85|size492450:hit:21169:3.12.0.3;Name=TRINITY_DN2848_c0_g2_i1;score=15555
scaffold85|size492450	est2genome	match_part	334768	335121	15555	-	.	ID=scaffold85|size492450:hsp:43353:3.12.0.3;Parent=scaffold85|size492450:hit:21169:3.12.0.3;Target=TRINITY_DN2848_c0_g2_i1 1 354 +;Gap=M354
scaffold85|size492450	est2genome	match_part	334610	334677	15555	-	.	ID=scaffold85|size492450:hsp:43354:3.12.0.3;Parent=scaffold85|size492450:hit:21169:3.12.0.3;Target=TRINITY_DN2848_c0_g2_i1 355 422 +;Gap=M68
scaffold85|size492450	est2genome	match_part	332485	334545	15555	-	.	ID=scaffold85|size492450:hsp:43355:3.12.0.3;Parent=scaffold85|size492450:hit:21169:3.12.0.3;Target=TRINITY_DN2848_c0_g2_i1 423 2483 +;Gap=M2061
scaffold85|size492450	est2genome	match_part	331898	332398	15555	-	.	ID=scaffold85|size492450:hsp:43356:3.12.0.3;Parent=scaffold85|size492450:hit:21169:3.12.0.3;Target=TRINITY_DN2848_c0_g2_i1 2484 2984 +;Gap=M501
scaffold85|size492450	est2genome	match_part	331705	331801	15555	-	.	ID=scaffold85|size492450:hsp:43357:3.12.0.3;Parent=scaffold85|size492450:hit:21169:3.12.0.3;Target=TRINITY_DN2848_c0_g2_i1 2985 3081 +;Gap=M97
scaffold85|size492450	est2genome	match_part	331540	331622	15555	-	.	ID=scaffold85|size492450:hsp:43358:3.12.0.3;Parent=scaffold85|size492450:hit:21169:3.12.0.3;Target=TRINITY_DN2848_c0_g2_i1 3082 3164 +;Gap=M83
scaffold85|size492450	est2genome	expressed_sequence_match	331540	335121	15916	-	.	ID=scaffold85|size492450:hit:21170:3.12.0.3;Name=TRINITY_DN2848_c0_g2_i2;score=15916
scaffold85|size492450	est2genome	match_part	334768	335121	15916	-	.	ID=scaffold85|size492450:hsp:43359:3.12.0.3;Parent=scaffold85|size492450:hit:21170:3.12.0.3;Target=TRINITY_DN2848_c0_g2_i2 1 354 +;Gap=M354
scaffold85|size492450	est2genome	match_part	332485	334677	15916	-	.	ID=scaffold85|size492450:hsp:43360:3.12.0.3;Parent=scaffold85|size492450:hit:21170:3.12.0.3;Target=TRINITY_DN2848_c0_g2_i2 355 2547 +;Gap=M2193
scaffold85|size492450	est2genome	match_part	331898	332398	15916	-	.	ID=scaffold85|size492450:hsp:43361:3.12.0.3;Parent=scaffold85|size492450:hit:21170:3.12.0.3;Target=TRINITY_DN2848_c0_g2_i2 2548 3048 +;Gap=M501
scaffold85|size492450	est2genome	match_part	331705	331801	15916	-	.	ID=scaffold85|size492450:hsp:43362:3.12.0.3;Parent=scaffold85|size492450:hit:21170:3.12.0.3;Target=TRINITY_DN2848_c0_g2_i2 3049 3145 +;Gap=M97
scaffold85|size492450	est2genome	match_part	331540	331622	15916	-	.	ID=scaffold85|size492450:hsp:43363:3.12.0.3;Parent=scaffold85|size492450:hit:21170:3.12.0.3;Target=TRINITY_DN2848_c0_g2_i2 3146 3228 +;Gap=M83
scaffold85|size492450	est2genome	expressed_sequence_match	330374	331231	3864	+	.	ID=scaffold85|size492450:hit:21171:3.12.0.3;Name=TRINITY_DN2954_c0_g1_i1;score=3864
scaffold85|size492450	est2genome	match_part	330374	330638	3864	+	.	ID=scaffold85|size492450:hsp:43364:3.12.0.3;Parent=scaffold85|size492450:hit:21171:3.12.0.3;Target=TRINITY_DN2954_c0_g1_i1 522 786 -;Gap=M265
scaffold85|size492450	est2genome	match_part	330711	331231	3864	+	.	ID=scaffold85|size492450:hsp:43365:3.12.0.3;Parent=scaffold85|size492450:hit:21171:3.12.0.3;Target=TRINITY_DN2954_c0_g1_i1 1 521 -;Gap=M521
scaffold85|size492450	est2genome	expressed_sequence_match	330374	331231	3615	+	.	ID=scaffold85|size492450:hit:21172:3.12.0.3;Name=TRINITY_DN2954_c0_g1_i2;score=3615
scaffold85|size492450	est2genome	match_part	330374	330638	3615	+	.	ID=scaffold85|size492450:hsp:43366:3.12.0.3;Parent=scaffold85|size492450:hit:21172:3.12.0.3;Target=TRINITY_DN2954_c0_g1_i2 468 732 -;Gap=M265
scaffold85|size492450	est2genome	match_part	330765	331231	3615	+	.	ID=scaffold85|size492450:hsp:43367:3.12.0.3;Parent=scaffold85|size492450:hit:21172:3.12.0.3;Target=TRINITY_DN2954_c0_g1_i2 1 467 -;Gap=M467
scaffold85|size492450	est2genome	expressed_sequence_match	337690	338297	2765	-	.	ID=scaffold85|size492450:hit:21173:3.12.0.3;Name=TRINITY_DN6591_c0_g1_i1;score=2765
scaffold85|size492450	est2genome	match_part	337690	338297	2765	-	.	ID=scaffold85|size492450:hsp:43368:3.12.0.3;Parent=scaffold85|size492450:hit:21173:3.12.0.3;Target=TRINITY_DN6591_c0_g1_i1 24 635 +;Gap=M608
scaffold85|size492450	est2genome	expressed_sequence_match	337690	338297	2965	-	.	ID=scaffold85|size492450:hit:21174:3.12.0.3;Name=TRINITY_DN6591_c0_g1_i2;score=2965
scaffold85|size492450	est2genome	match_part	337690	338297	2965	-	.	ID=scaffold85|size492450:hsp:43369:3.12.0.3;Parent=scaffold85|size492450:hit:21174:3.12.0.3;Target=TRINITY_DN6591_c0_g1_i2 24 632 +;Gap=M608
scaffold85|size492450	est2genome	expressed_sequence_match	338719	341425	13505	+	.	ID=scaffold85|size492450:hit:21175:3.12.0.3;Name=TRINITY_DN16761_c0_g1_i1;score=13505
scaffold85|size492450	est2genome	match_part	338719	341425	13505	+	.	ID=scaffold85|size492450:hsp:43370:3.12.0.3;Parent=scaffold85|size492450:hit:21175:3.12.0.3;Target=TRINITY_DN16761_c0_g1_i1 1 2708 +;Gap=M2707
scaffold85|size492450	est2genome	expressed_sequence_match	353226	353543	951	-	.	ID=scaffold85|size492450:hit:21176:3.12.0.3;Name=TRINITY_DN15389_c0_g1_i1;score=951
scaffold85|size492450	est2genome	match_part	353388	353543	951	-	.	ID=scaffold85|size492450:hsp:43371:3.12.0.3;Parent=scaffold85|size492450:hit:21176:3.12.0.3;Target=TRINITY_DN15389_c0_g1_i1 2 158 +;Gap=M156
scaffold85|size492450	est2genome	match_part	353226	353340	951	-	.	ID=scaffold85|size492450:hsp:43372:3.12.0.3;Parent=scaffold85|size492450:hit:21176:3.12.0.3;Target=TRINITY_DN15389_c0_g1_i1 159 278 +;Gap=M115
scaffold85|size492450	est2genome	expressed_sequence_match	354891	355145	1077	+	.	ID=scaffold85|size492450:hit:21177:3.12.0.3;Name=TRINITY_DN13298_c0_g1_i1;score=1077
scaffold85|size492450	est2genome	match_part	354891	355145	1077	+	.	ID=scaffold85|size492450:hsp:43373:3.12.0.3;Parent=scaffold85|size492450:hit:21177:3.12.0.3;Target=TRINITY_DN13298_c0_g1_i1 26 280 +;Gap=M255
scaffold85|size492450	est2genome	expressed_sequence_match	359581	359776	781	+	.	ID=scaffold85|size492450:hit:21178:3.12.0.3;Name=TRINITY_DN12621_c0_g3_i1;score=781
scaffold85|size492450	est2genome	match_part	359581	359776	781	+	.	ID=scaffold85|size492450:hsp:43374:3.12.0.3;Parent=scaffold85|size492450:hit:21178:3.12.0.3;Target=TRINITY_DN12621_c0_g3_i1 23 220 -;Gap=M196
scaffold85|size492450	est2genome	expressed_sequence_match	353899	354147	952	-	.	ID=scaffold85|size492450:hit:21179:3.12.0.3;Name=TRINITY_DN9288_c0_g1_i1;score=952
scaffold85|size492450	est2genome	match_part	353899	354147	952	-	.	ID=scaffold85|size492450:hsp:43375:3.12.0.3;Parent=scaffold85|size492450:hit:21179:3.12.0.3;Target=TRINITY_DN9288_c0_g1_i1 19 253 +;Gap=M249
scaffold85|size492450	est2genome	expressed_sequence_match	353226	359700	1522	+	.	ID=scaffold85|size492450:hit:21180:3.12.0.3;Name=TRINITY_DN15476_c0_g2_i2;score=1522
scaffold85|size492450	est2genome	match_part	353226	353268	1522	+	.	ID=scaffold85|size492450:hsp:43376:3.12.0.3;Parent=scaffold85|size492450:hit:21180:3.12.0.3;Target=TRINITY_DN15476_c0_g2_i2 1 49 +;Gap=M43
scaffold85|size492450	est2genome	match_part	359303	359700	1522	+	.	ID=scaffold85|size492450:hsp:43377:3.12.0.3;Parent=scaffold85|size492450:hit:21180:3.12.0.3;Target=TRINITY_DN15476_c0_g2_i2 50 443 +;Gap=M398
scaffold85|size492450	est2genome	expressed_sequence_match	370347	371924	7392	-	.	ID=scaffold85|size492450:hit:21181:3.12.0.3;Name=TRINITY_DN17172_c0_g1_i9;score=7392
scaffold85|size492450	est2genome	match_part	371253	371924	7392	-	.	ID=scaffold85|size492450:hsp:43378:3.12.0.3;Parent=scaffold85|size492450:hit:21181:3.12.0.3;Target=TRINITY_DN17172_c0_g1_i9 1 672 +;Gap=M672
scaffold85|size492450	est2genome	match_part	370347	371167	7392	-	.	ID=scaffold85|size492450:hsp:43379:3.12.0.3;Parent=scaffold85|size492450:hit:21181:3.12.0.3;Target=TRINITY_DN17172_c0_g1_i9 673 1493 +;Gap=M821
scaffold85|size492450	est2genome	expressed_sequence_match	369734	371924	9863	-	.	ID=scaffold85|size492450:hit:21182:3.12.0.3;Name=TRINITY_DN17172_c0_g1_i10;score=9863
scaffold85|size492450	est2genome	match_part	370988	371924	9863	-	.	ID=scaffold85|size492450:hsp:43380:3.12.0.3;Parent=scaffold85|size492450:hit:21182:3.12.0.3;Target=TRINITY_DN17172_c0_g1_i10 1 937 +;Gap=M937
scaffold85|size492450	est2genome	match_part	370783	370896	9863	-	.	ID=scaffold85|size492450:hsp:43381:3.12.0.3;Parent=scaffold85|size492450:hit:21182:3.12.0.3;Target=TRINITY_DN17172_c0_g1_i10 938 1051 +;Gap=M114
scaffold85|size492450	est2genome	match_part	369734	370668	9863	-	.	ID=scaffold85|size492450:hsp:43382:3.12.0.3;Parent=scaffold85|size492450:hit:21182:3.12.0.3;Target=TRINITY_DN17172_c0_g1_i10 1052 1986 +;Gap=M935
scaffold85|size492450	est2genome	expressed_sequence_match	369406	369673	1340	+	.	ID=scaffold85|size492450:hit:21183:3.12.0.3;Name=TRINITY_DN10996_c0_g1_i1;score=1340
scaffold85|size492450	est2genome	match_part	369406	369673	1340	+	.	ID=scaffold85|size492450:hsp:43383:3.12.0.3;Parent=scaffold85|size492450:hit:21183:3.12.0.3;Target=TRINITY_DN10996_c0_g1_i1 1 268 -;Gap=M268
scaffold85|size492450	est2genome	expressed_sequence_match	369081	371924	12684	-	.	ID=scaffold85|size492450:hit:21184:3.12.0.3;Name=TRINITY_DN17172_c0_g1_i11;score=12684
scaffold85|size492450	est2genome	match_part	371253	371924	12684	-	.	ID=scaffold85|size492450:hsp:43384:3.12.0.3;Parent=scaffold85|size492450:hit:21184:3.12.0.3;Target=TRINITY_DN17172_c0_g1_i11 1 672 +;Gap=M672
scaffold85|size492450	est2genome	match_part	370988	371167	12684	-	.	ID=scaffold85|size492450:hsp:43385:3.12.0.3;Parent=scaffold85|size492450:hit:21184:3.12.0.3;Target=TRINITY_DN17172_c0_g1_i11 673 852 +;Gap=M180
scaffold85|size492450	est2genome	match_part	370783	370896	12684	-	.	ID=scaffold85|size492450:hsp:43386:3.12.0.3;Parent=scaffold85|size492450:hit:21184:3.12.0.3;Target=TRINITY_DN17172_c0_g1_i11 853 966 +;Gap=M114
scaffold85|size492450	est2genome	match_part	369081	370668	12684	-	.	ID=scaffold85|size492450:hsp:43387:3.12.0.3;Parent=scaffold85|size492450:hit:21184:3.12.0.3;Target=TRINITY_DN17172_c0_g1_i11 967 2554 +;Gap=M1588
scaffold85|size492450	est2genome	expressed_sequence_match	369081	371924	11919	-	.	ID=scaffold85|size492450:hit:21185:3.12.0.3;Name=TRINITY_DN17172_c0_g1_i1;score=11919
scaffold85|size492450	est2genome	match_part	371544	371924	11919	-	.	ID=scaffold85|size492450:hsp:43388:3.12.0.3;Parent=scaffold85|size492450:hit:21185:3.12.0.3;Target=TRINITY_DN17172_c0_g1_i1 1 381 +;Gap=M381
scaffold85|size492450	est2genome	match_part	371253	371393	11919	-	.	ID=scaffold85|size492450:hsp:43389:3.12.0.3;Parent=scaffold85|size492450:hit:21185:3.12.0.3;Target=TRINITY_DN17172_c0_g1_i1 382 522 +;Gap=M141
scaffold85|size492450	est2genome	match_part	370988	371167	11919	-	.	ID=scaffold85|size492450:hsp:43390:3.12.0.3;Parent=scaffold85|size492450:hit:21185:3.12.0.3;Target=TRINITY_DN17172_c0_g1_i1 523 702 +;Gap=M180
scaffold85|size492450	est2genome	match_part	370783	370896	11919	-	.	ID=scaffold85|size492450:hsp:43391:3.12.0.3;Parent=scaffold85|size492450:hit:21185:3.12.0.3;Target=TRINITY_DN17172_c0_g1_i1 703 816 +;Gap=M114
scaffold85|size492450	est2genome	match_part	369081	370668	11919	-	.	ID=scaffold85|size492450:hsp:43392:3.12.0.3;Parent=scaffold85|size492450:hit:21185:3.12.0.3;Target=TRINITY_DN17172_c0_g1_i1 817 2404 +;Gap=M1588
scaffold85|size492450	est2genome	expressed_sequence_match	370347	371924	7836	-	.	ID=scaffold85|size492450:hit:21186:3.12.0.3;Name=TRINITY_DN17172_c0_g1_i2;score=7836
scaffold85|size492450	est2genome	match_part	370347	371924	7836	-	.	ID=scaffold85|size492450:hsp:43393:3.12.0.3;Parent=scaffold85|size492450:hit:21186:3.12.0.3;Target=TRINITY_DN17172_c0_g1_i2 1 1578 +;Gap=M1578
scaffold85|size492450	est2genome	expressed_sequence_match	370323	371924	6162	-	.	ID=scaffold85|size492450:hit:21187:3.12.0.3;Name=TRINITY_DN17172_c0_g1_i3;score=6162
scaffold85|size492450	est2genome	match_part	371544	371924	6162	-	.	ID=scaffold85|size492450:hsp:43394:3.12.0.3;Parent=scaffold85|size492450:hit:21187:3.12.0.3;Target=TRINITY_DN17172_c0_g1_i3 1 381 +;Gap=M381
scaffold85|size492450	est2genome	match_part	370988	371393	6162	-	.	ID=scaffold85|size492450:hsp:43395:3.12.0.3;Parent=scaffold85|size492450:hit:21187:3.12.0.3;Target=TRINITY_DN17172_c0_g1_i3 382 787 +;Gap=M406
scaffold85|size492450	est2genome	match_part	370783	370896	6162	-	.	ID=scaffold85|size492450:hsp:43396:3.12.0.3;Parent=scaffold85|size492450:hit:21187:3.12.0.3;Target=TRINITY_DN17172_c0_g1_i3 788 901 +;Gap=M114
scaffold85|size492450	est2genome	match_part	370323	370668	6162	-	.	ID=scaffold85|size492450:hsp:43397:3.12.0.3;Parent=scaffold85|size492450:hit:21187:3.12.0.3;Target=TRINITY_DN17172_c0_g1_i3 902 1247 +;Gap=M346
scaffold85|size492450	est2genome	expressed_sequence_match	369734	371924	8744	-	.	ID=scaffold85|size492450:hit:21188:3.12.0.3;Name=TRINITY_DN17172_c0_g1_i4;score=8744
scaffold85|size492450	est2genome	match_part	371544	371924	8744	-	.	ID=scaffold85|size492450:hsp:43398:3.12.0.3;Parent=scaffold85|size492450:hit:21188:3.12.0.3;Target=TRINITY_DN17172_c0_g1_i4 1 381 +;Gap=M381
scaffold85|size492450	est2genome	match_part	371253	371393	8744	-	.	ID=scaffold85|size492450:hsp:43399:3.12.0.3;Parent=scaffold85|size492450:hit:21188:3.12.0.3;Target=TRINITY_DN17172_c0_g1_i4 382 522 +;Gap=M141
scaffold85|size492450	est2genome	match_part	370005	371167	8744	-	.	ID=scaffold85|size492450:hsp:43400:3.12.0.3;Parent=scaffold85|size492450:hit:21188:3.12.0.3;Target=TRINITY_DN17172_c0_g1_i4 523 1685 +;Gap=M1163
scaffold85|size492450	est2genome	match_part	369734	369819	8744	-	.	ID=scaffold85|size492450:hsp:43401:3.12.0.3;Parent=scaffold85|size492450:hit:21188:3.12.0.3;Target=TRINITY_DN17172_c0_g1_i4 1686 1771 +;Gap=M86
scaffold85|size492450	est2genome	expressed_sequence_match	369081	371924	10971	-	.	ID=scaffold85|size492450:hit:21189:3.12.0.3;Name=TRINITY_DN17172_c0_g1_i5;score=10971
scaffold85|size492450	est2genome	match_part	371544	371924	10971	-	.	ID=scaffold85|size492450:hsp:43402:3.12.0.3;Parent=scaffold85|size492450:hit:21189:3.12.0.3;Target=TRINITY_DN17172_c0_g1_i5 1 381 +;Gap=M381
scaffold85|size492450	est2genome	match_part	371253	371393	10971	-	.	ID=scaffold85|size492450:hsp:43403:3.12.0.3;Parent=scaffold85|size492450:hit:21189:3.12.0.3;Target=TRINITY_DN17172_c0_g1_i5 382 522 +;Gap=M141
scaffold85|size492450	est2genome	match_part	370988	371167	10971	-	.	ID=scaffold85|size492450:hsp:43404:3.12.0.3;Parent=scaffold85|size492450:hit:21189:3.12.0.3;Target=TRINITY_DN17172_c0_g1_i5 523 702 +;Gap=M180
scaffold85|size492450	est2genome	match_part	370783	370896	10971	-	.	ID=scaffold85|size492450:hsp:43405:3.12.0.3;Parent=scaffold85|size492450:hit:21189:3.12.0.3;Target=TRINITY_DN17172_c0_g1_i5 703 816 +;Gap=M114
scaffold85|size492450	est2genome	match_part	370005	370668	10971	-	.	ID=scaffold85|size492450:hsp:43406:3.12.0.3;Parent=scaffold85|size492450:hit:21189:3.12.0.3;Target=TRINITY_DN17172_c0_g1_i5 817 1480 +;Gap=M664
scaffold85|size492450	est2genome	match_part	369081	369819	10971	-	.	ID=scaffold85|size492450:hsp:43407:3.12.0.3;Parent=scaffold85|size492450:hit:21189:3.12.0.3;Target=TRINITY_DN17172_c0_g1_i5 1481 2219 +;Gap=M739
scaffold85|size492450	est2genome	expressed_sequence_match	369081	371924	11727	-	.	ID=scaffold85|size492450:hit:21190:3.12.0.3;Name=TRINITY_DN17172_c0_g1_i6;score=11727
scaffold85|size492450	est2genome	match_part	371253	371924	11727	-	.	ID=scaffold85|size492450:hsp:43408:3.12.0.3;Parent=scaffold85|size492450:hit:21190:3.12.0.3;Target=TRINITY_DN17172_c0_g1_i6 1 672 +;Gap=M672
scaffold85|size492450	est2genome	match_part	370988	371167	11727	-	.	ID=scaffold85|size492450:hsp:43409:3.12.0.3;Parent=scaffold85|size492450:hit:21190:3.12.0.3;Target=TRINITY_DN17172_c0_g1_i6 673 852 +;Gap=M180
scaffold85|size492450	est2genome	match_part	370783	370896	11727	-	.	ID=scaffold85|size492450:hsp:43410:3.12.0.3;Parent=scaffold85|size492450:hit:21190:3.12.0.3;Target=TRINITY_DN17172_c0_g1_i6 853 966 +;Gap=M114
scaffold85|size492450	est2genome	match_part	370005	370668	11727	-	.	ID=scaffold85|size492450:hsp:43411:3.12.0.3;Parent=scaffold85|size492450:hit:21190:3.12.0.3;Target=TRINITY_DN17172_c0_g1_i6 967 1630 +;Gap=M664
scaffold85|size492450	est2genome	match_part	369081	369819	11727	-	.	ID=scaffold85|size492450:hsp:43412:3.12.0.3;Parent=scaffold85|size492450:hit:21190:3.12.0.3;Target=TRINITY_DN17172_c0_g1_i6 1631 2369 +;Gap=M739
scaffold85|size492450	est2genome	expressed_sequence_match	369734	371924	8915	-	.	ID=scaffold85|size492450:hit:21191:3.12.0.3;Name=TRINITY_DN17172_c0_g1_i7;score=8915
scaffold85|size492450	est2genome	match_part	370988	371924	8915	-	.	ID=scaffold85|size492450:hsp:43413:3.12.0.3;Parent=scaffold85|size492450:hit:21191:3.12.0.3;Target=TRINITY_DN17172_c0_g1_i7 1 937 +;Gap=M937
scaffold85|size492450	est2genome	match_part	370783	370896	8915	-	.	ID=scaffold85|size492450:hsp:43414:3.12.0.3;Parent=scaffold85|size492450:hit:21191:3.12.0.3;Target=TRINITY_DN17172_c0_g1_i7 938 1051 +;Gap=M114
scaffold85|size492450	est2genome	match_part	370005	370668	8915	-	.	ID=scaffold85|size492450:hsp:43415:3.12.0.3;Parent=scaffold85|size492450:hit:21191:3.12.0.3;Target=TRINITY_DN17172_c0_g1_i7 1052 1715 +;Gap=M664
scaffold85|size492450	est2genome	match_part	369734	369819	8915	-	.	ID=scaffold85|size492450:hsp:43416:3.12.0.3;Parent=scaffold85|size492450:hit:21191:3.12.0.3;Target=TRINITY_DN17172_c0_g1_i7 1716 1801 +;Gap=M86
scaffold85|size492450	est2genome	expressed_sequence_match	369734	371924	9710	-	.	ID=scaffold85|size492450:hit:21192:3.12.0.3;Name=TRINITY_DN17172_c0_g1_i8;score=9710
scaffold85|size492450	est2genome	match_part	371544	371924	9710	-	.	ID=scaffold85|size492450:hsp:43417:3.12.0.3;Parent=scaffold85|size492450:hit:21192:3.12.0.3;Target=TRINITY_DN17172_c0_g1_i8 1 381 +;Gap=M381
scaffold85|size492450	est2genome	match_part	371253	371393	9710	-	.	ID=scaffold85|size492450:hsp:43418:3.12.0.3;Parent=scaffold85|size492450:hit:21192:3.12.0.3;Target=TRINITY_DN17172_c0_g1_i8 382 522 +;Gap=M141
scaffold85|size492450	est2genome	match_part	369734	371167	9710	-	.	ID=scaffold85|size492450:hsp:43419:3.12.0.3;Parent=scaffold85|size492450:hit:21192:3.12.0.3;Target=TRINITY_DN17172_c0_g1_i8 523 1956 +;Gap=M1434
scaffold85|size492450	est2genome	expressed_sequence_match	375365	376493	3783	-	.	ID=scaffold85|size492450:hit:21193:3.12.0.3;Name=TRINITY_DN13247_c0_g1_i8;score=3783
scaffold85|size492450	est2genome	match_part	376344	376493	3783	-	.	ID=scaffold85|size492450:hsp:43420:3.12.0.3;Parent=scaffold85|size492450:hit:21193:3.12.0.3;Target=TRINITY_DN13247_c0_g1_i8 1 150 +;Gap=M150
scaffold85|size492450	est2genome	match_part	375365	375973	3783	-	.	ID=scaffold85|size492450:hsp:43421:3.12.0.3;Parent=scaffold85|size492450:hit:21193:3.12.0.3;Target=TRINITY_DN13247_c0_g1_i8 151 759 +;Gap=M609
scaffold85|size492450	est2genome	expressed_sequence_match	373606	376493	11660	-	.	ID=scaffold85|size492450:hit:21194:3.12.0.3;Name=TRINITY_DN13247_c0_g1_i9;score=11660
scaffold85|size492450	est2genome	match_part	376344	376493	11660	-	.	ID=scaffold85|size492450:hsp:43422:3.12.0.3;Parent=scaffold85|size492450:hit:21194:3.12.0.3;Target=TRINITY_DN13247_c0_g1_i9 1 150 +;Gap=M150
scaffold85|size492450	est2genome	match_part	375481	375973	11660	-	.	ID=scaffold85|size492450:hsp:43423:3.12.0.3;Parent=scaffold85|size492450:hit:21194:3.12.0.3;Target=TRINITY_DN13247_c0_g1_i9 151 643 +;Gap=M493
scaffold85|size492450	est2genome	match_part	375099	375387	11660	-	.	ID=scaffold85|size492450:hsp:43424:3.12.0.3;Parent=scaffold85|size492450:hit:21194:3.12.0.3;Target=TRINITY_DN13247_c0_g1_i9 644 932 +;Gap=M289
scaffold85|size492450	est2genome	match_part	373606	375016	11660	-	.	ID=scaffold85|size492450:hsp:43425:3.12.0.3;Parent=scaffold85|size492450:hit:21194:3.12.0.3;Target=TRINITY_DN13247_c0_g1_i9 933 2343 +;Gap=M1411
scaffold85|size492450	est2genome	expressed_sequence_match	373606	376493	13103	-	.	ID=scaffold85|size492450:hit:21195:3.12.0.3;Name=TRINITY_DN13247_c0_g1_i10;score=13103
scaffold85|size492450	est2genome	match_part	375481	376493	13103	-	.	ID=scaffold85|size492450:hsp:43426:3.12.0.3;Parent=scaffold85|size492450:hit:21195:3.12.0.3;Target=TRINITY_DN13247_c0_g1_i10 1 1013 +;Gap=M1013
scaffold85|size492450	est2genome	match_part	375099	375387	13103	-	.	ID=scaffold85|size492450:hsp:43427:3.12.0.3;Parent=scaffold85|size492450:hit:21195:3.12.0.3;Target=TRINITY_DN13247_c0_g1_i10 1014 1302 +;Gap=M289
scaffold85|size492450	est2genome	match_part	374708	375016	13103	-	.	ID=scaffold85|size492450:hsp:43428:3.12.0.3;Parent=scaffold85|size492450:hit:21195:3.12.0.3;Target=TRINITY_DN13247_c0_g1_i10 1303 1611 +;Gap=M309
scaffold85|size492450	est2genome	match_part	373606	374631	13103	-	.	ID=scaffold85|size492450:hsp:43429:3.12.0.3;Parent=scaffold85|size492450:hit:21195:3.12.0.3;Target=TRINITY_DN13247_c0_g1_i10 1612 2637 +;Gap=M1026
scaffold85|size492450	est2genome	expressed_sequence_match	374708	376493	8433	-	.	ID=scaffold85|size492450:hit:21196:3.12.0.3;Name=TRINITY_DN13247_c0_g1_i12;score=8433
scaffold85|size492450	est2genome	match_part	375481	376493	8433	-	.	ID=scaffold85|size492450:hsp:43430:3.12.0.3;Parent=scaffold85|size492450:hit:21196:3.12.0.3;Target=TRINITY_DN13247_c0_g1_i12 1 1013 +;Gap=M1013
scaffold85|size492450	est2genome	match_part	374708	375387	8433	-	.	ID=scaffold85|size492450:hsp:43431:3.12.0.3;Parent=scaffold85|size492450:hit:21196:3.12.0.3;Target=TRINITY_DN13247_c0_g1_i12 1014 1693 +;Gap=M680
scaffold85|size492450	est2genome	expressed_sequence_match	373592	376517	11504	-	.	ID=scaffold85|size492450:hit:21197:3.12.0.3;Name=TRINITY_DN4154_c0_g1_i1;score=11504
scaffold85|size492450	est2genome	match_part	376344	376517	11504	-	.	ID=scaffold85|size492450:hsp:43432:3.12.0.3;Parent=scaffold85|size492450:hit:21197:3.12.0.3;Target=TRINITY_DN4154_c0_g1_i1 2142 2315 -;Gap=M174
scaffold85|size492450	est2genome	match_part	375481	375973	11504	-	.	ID=scaffold85|size492450:hsp:43433:3.12.0.3;Parent=scaffold85|size492450:hit:21197:3.12.0.3;Target=TRINITY_DN4154_c0_g1_i1 1649 2141 -;Gap=M493
scaffold85|size492450	est2genome	match_part	375099	375387	11504	-	.	ID=scaffold85|size492450:hsp:43434:3.12.0.3;Parent=scaffold85|size492450:hit:21197:3.12.0.3;Target=TRINITY_DN4154_c0_g1_i1 1360 1648 -;Gap=M289
scaffold85|size492450	est2genome	match_part	374245	375016	11504	-	.	ID=scaffold85|size492450:hsp:43435:3.12.0.3;Parent=scaffold85|size492450:hit:21197:3.12.0.3;Target=TRINITY_DN4154_c0_g1_i1 588 1359 -;Gap=M772
scaffold85|size492450	est2genome	match_part	373592	374178	11504	-	.	ID=scaffold85|size492450:hsp:43436:3.12.0.3;Parent=scaffold85|size492450:hit:21197:3.12.0.3;Target=TRINITY_DN4154_c0_g1_i1 1 587 -;Gap=M587
scaffold85|size492450	est2genome	expressed_sequence_match	373592	376517	13357	-	.	ID=scaffold85|size492450:hit:21198:3.12.0.3;Name=TRINITY_DN4154_c0_g1_i2;score=13357
scaffold85|size492450	est2genome	match_part	375481	376517	13357	-	.	ID=scaffold85|size492450:hsp:43437:3.12.0.3;Parent=scaffold85|size492450:hit:21198:3.12.0.3;Target=TRINITY_DN4154_c0_g1_i2 1649 2685 -;Gap=M1037
scaffold85|size492450	est2genome	match_part	375099	375387	13357	-	.	ID=scaffold85|size492450:hsp:43438:3.12.0.3;Parent=scaffold85|size492450:hit:21198:3.12.0.3;Target=TRINITY_DN4154_c0_g1_i2 1360 1648 -;Gap=M289
scaffold85|size492450	est2genome	match_part	374245	375016	13357	-	.	ID=scaffold85|size492450:hsp:43439:3.12.0.3;Parent=scaffold85|size492450:hit:21198:3.12.0.3;Target=TRINITY_DN4154_c0_g1_i2 588 1359 -;Gap=M772
scaffold85|size492450	est2genome	match_part	373592	374178	13357	-	.	ID=scaffold85|size492450:hsp:43440:3.12.0.3;Parent=scaffold85|size492450:hit:21198:3.12.0.3;Target=TRINITY_DN4154_c0_g1_i2 1 587 -;Gap=M587
scaffold85|size492450	est2genome	expressed_sequence_match	375365	376493	5636	-	.	ID=scaffold85|size492450:hit:21199:3.12.0.3;Name=TRINITY_DN13247_c0_g1_i3;score=5636
scaffold85|size492450	est2genome	match_part	375365	376493	5636	-	.	ID=scaffold85|size492450:hsp:43441:3.12.0.3;Parent=scaffold85|size492450:hit:21199:3.12.0.3;Target=TRINITY_DN13247_c0_g1_i3 1 1129 +;Gap=M1129
scaffold85|size492450	est2genome	expressed_sequence_match	373592	376517	11094	-	.	ID=scaffold85|size492450:hit:21200:3.12.0.3;Name=TRINITY_DN4154_c0_g1_i3;score=11094
scaffold85|size492450	est2genome	match_part	376344	376517	11094	-	.	ID=scaffold85|size492450:hsp:43442:3.12.0.3;Parent=scaffold85|size492450:hit:21200:3.12.0.3;Target=TRINITY_DN4154_c0_g1_i3 2066 2239 -;Gap=M174
scaffold85|size492450	est2genome	match_part	375481	375973	11094	-	.	ID=scaffold85|size492450:hsp:43443:3.12.0.3;Parent=scaffold85|size492450:hit:21200:3.12.0.3;Target=TRINITY_DN4154_c0_g1_i3 1573 2065 -;Gap=M493
scaffold85|size492450	est2genome	match_part	375099	375387	11094	-	.	ID=scaffold85|size492450:hsp:43444:3.12.0.3;Parent=scaffold85|size492450:hit:21200:3.12.0.3;Target=TRINITY_DN4154_c0_g1_i3 1284 1572 -;Gap=M289
scaffold85|size492450	est2genome	match_part	374708	375016	11094	-	.	ID=scaffold85|size492450:hsp:43445:3.12.0.3;Parent=scaffold85|size492450:hit:21200:3.12.0.3;Target=TRINITY_DN4154_c0_g1_i3 975 1283 -;Gap=M309
scaffold85|size492450	est2genome	match_part	374245	374631	11094	-	.	ID=scaffold85|size492450:hsp:43446:3.12.0.3;Parent=scaffold85|size492450:hit:21200:3.12.0.3;Target=TRINITY_DN4154_c0_g1_i3 588 974 -;Gap=M387
scaffold85|size492450	est2genome	match_part	373592	374178	11094	-	.	ID=scaffold85|size492450:hsp:43447:3.12.0.3;Parent=scaffold85|size492450:hit:21200:3.12.0.3;Target=TRINITY_DN4154_c0_g1_i3 1 587 -;Gap=M587
scaffold85|size492450	est2genome	expressed_sequence_match	373592	376517	12947	-	.	ID=scaffold85|size492450:hit:21201:3.12.0.3;Name=TRINITY_DN4154_c0_g1_i4;score=12947
scaffold85|size492450	est2genome	match_part	375481	376517	12947	-	.	ID=scaffold85|size492450:hsp:43448:3.12.0.3;Parent=scaffold85|size492450:hit:21201:3.12.0.3;Target=TRINITY_DN4154_c0_g1_i4 1573 2609 -;Gap=M1037
scaffold85|size492450	est2genome	match_part	375099	375387	12947	-	.	ID=scaffold85|size492450:hsp:43449:3.12.0.3;Parent=scaffold85|size492450:hit:21201:3.12.0.3;Target=TRINITY_DN4154_c0_g1_i4 1284 1572 -;Gap=M289
scaffold85|size492450	est2genome	match_part	374708	375016	12947	-	.	ID=scaffold85|size492450:hsp:43450:3.12.0.3;Parent=scaffold85|size492450:hit:21201:3.12.0.3;Target=TRINITY_DN4154_c0_g1_i4 975 1283 -;Gap=M309
scaffold85|size492450	est2genome	match_part	374245	374631	12947	-	.	ID=scaffold85|size492450:hsp:43451:3.12.0.3;Parent=scaffold85|size492450:hit:21201:3.12.0.3;Target=TRINITY_DN4154_c0_g1_i4 588 974 -;Gap=M387
scaffold85|size492450	est2genome	match_part	373592	374178	12947	-	.	ID=scaffold85|size492450:hsp:43452:3.12.0.3;Parent=scaffold85|size492450:hit:21201:3.12.0.3;Target=TRINITY_DN4154_c0_g1_i4 1 587 -;Gap=M587
scaffold85|size492450	est2genome	expressed_sequence_match	373606	376493	11250	-	.	ID=scaffold85|size492450:hit:21202:3.12.0.3;Name=TRINITY_DN13247_c0_g1_i5;score=11250
scaffold85|size492450	est2genome	match_part	376344	376493	11250	-	.	ID=scaffold85|size492450:hsp:43453:3.12.0.3;Parent=scaffold85|size492450:hit:21202:3.12.0.3;Target=TRINITY_DN13247_c0_g1_i5 1 150 +;Gap=M150
scaffold85|size492450	est2genome	match_part	375481	375973	11250	-	.	ID=scaffold85|size492450:hsp:43454:3.12.0.3;Parent=scaffold85|size492450:hit:21202:3.12.0.3;Target=TRINITY_DN13247_c0_g1_i5 151 643 +;Gap=M493
scaffold85|size492450	est2genome	match_part	375099	375387	11250	-	.	ID=scaffold85|size492450:hsp:43455:3.12.0.3;Parent=scaffold85|size492450:hit:21202:3.12.0.3;Target=TRINITY_DN13247_c0_g1_i5 644 932 +;Gap=M289
scaffold85|size492450	est2genome	match_part	374708	375016	11250	-	.	ID=scaffold85|size492450:hsp:43456:3.12.0.3;Parent=scaffold85|size492450:hit:21202:3.12.0.3;Target=TRINITY_DN13247_c0_g1_i5 933 1241 +;Gap=M309
scaffold85|size492450	est2genome	match_part	373606	374631	11250	-	.	ID=scaffold85|size492450:hsp:43457:3.12.0.3;Parent=scaffold85|size492450:hit:21202:3.12.0.3;Target=TRINITY_DN13247_c0_g1_i5 1242 2267 +;Gap=M1026
scaffold85|size492450	est2genome	expressed_sequence_match	373606	376493	13513	-	.	ID=scaffold85|size492450:hit:21203:3.12.0.3;Name=TRINITY_DN13247_c0_g1_i6;score=13513
scaffold85|size492450	est2genome	match_part	375481	376493	13513	-	.	ID=scaffold85|size492450:hsp:43458:3.12.0.3;Parent=scaffold85|size492450:hit:21203:3.12.0.3;Target=TRINITY_DN13247_c0_g1_i6 1 1013 +;Gap=M1013
scaffold85|size492450	est2genome	match_part	375099	375387	13513	-	.	ID=scaffold85|size492450:hsp:43459:3.12.0.3;Parent=scaffold85|size492450:hit:21203:3.12.0.3;Target=TRINITY_DN13247_c0_g1_i6 1014 1302 +;Gap=M289
scaffold85|size492450	est2genome	match_part	373606	375016	13513	-	.	ID=scaffold85|size492450:hsp:43460:3.12.0.3;Parent=scaffold85|size492450:hit:21203:3.12.0.3;Target=TRINITY_DN13247_c0_g1_i6 1303 2713 +;Gap=M1411
scaffold85|size492450	est2genome	expressed_sequence_match	374708	376493	6580	-	.	ID=scaffold85|size492450:hit:21204:3.12.0.3;Name=TRINITY_DN13247_c0_g1_i7;score=6580
scaffold85|size492450	est2genome	match_part	376344	376493	6580	-	.	ID=scaffold85|size492450:hsp:43461:3.12.0.3;Parent=scaffold85|size492450:hit:21204:3.12.0.3;Target=TRINITY_DN13247_c0_g1_i7 1 150 +;Gap=M150
scaffold85|size492450	est2genome	match_part	375481	375973	6580	-	.	ID=scaffold85|size492450:hsp:43462:3.12.0.3;Parent=scaffold85|size492450:hit:21204:3.12.0.3;Target=TRINITY_DN13247_c0_g1_i7 151 643 +;Gap=M493
scaffold85|size492450	est2genome	match_part	374708	375387	6580	-	.	ID=scaffold85|size492450:hsp:43463:3.12.0.3;Parent=scaffold85|size492450:hit:21204:3.12.0.3;Target=TRINITY_DN13247_c0_g1_i7 644 1323 +;Gap=M680
scaffold85|size492450	est2genome	expressed_sequence_match	378680	378992	1529	-	.	ID=scaffold85|size492450:hit:21205:3.12.0.3;Name=TRINITY_DN7791_c0_g1_i1;score=1529
scaffold85|size492450	est2genome	match_part	378680	378992	1529	-	.	ID=scaffold85|size492450:hsp:43464:3.12.0.3;Parent=scaffold85|size492450:hit:21205:3.12.0.3;Target=TRINITY_DN7791_c0_g1_i1 47 359 -;Gap=M313
scaffold85|size492450	est2genome	expressed_sequence_match	378588	378992	1989	+	.	ID=scaffold85|size492450:hit:21206:3.12.0.3;Name=TRINITY_DN7791_c0_g1_i2;score=1989
scaffold85|size492450	est2genome	match_part	378588	378992	1989	+	.	ID=scaffold85|size492450:hsp:43465:3.12.0.3;Parent=scaffold85|size492450:hit:21206:3.12.0.3;Target=TRINITY_DN7791_c0_g1_i2 1 405 +;Gap=M405
scaffold85|size492450	est2genome	expressed_sequence_match	382134	383388	6051	-	.	ID=scaffold85|size492450:hit:21207:3.12.0.3;Name=TRINITY_DN14985_c0_g1_i1;score=6051
scaffold85|size492450	est2genome	match_part	382134	383388	6051	-	.	ID=scaffold85|size492450:hsp:43466:3.12.0.3;Parent=scaffold85|size492450:hit:21207:3.12.0.3;Target=TRINITY_DN14985_c0_g1_i1 1 1253 +;Gap=M1255
scaffold85|size492450	est2genome	expressed_sequence_match	381897	382141	1207	-	.	ID=scaffold85|size492450:hit:21208:3.12.0.3;Name=TRINITY_DN14985_c0_g2_i1;score=1207
scaffold85|size492450	est2genome	match_part	381897	382141	1207	-	.	ID=scaffold85|size492450:hsp:43467:3.12.0.3;Parent=scaffold85|size492450:hit:21208:3.12.0.3;Target=TRINITY_DN14985_c0_g2_i1 1 245 +;Gap=M245
scaffold85|size492450	est2genome	expressed_sequence_match	382057	383410	6699	-	.	ID=scaffold85|size492450:hit:21209:3.12.0.3;Name=TRINITY_DN7723_c0_g1_i1;score=6699
scaffold85|size492450	est2genome	match_part	382057	383410	6699	-	.	ID=scaffold85|size492450:hsp:43468:3.12.0.3;Parent=scaffold85|size492450:hit:21209:3.12.0.3;Target=TRINITY_DN7723_c0_g1_i1 1 1352 +;Gap=M1354
scaffold85|size492450	est2genome	expressed_sequence_match	413060	413335	982	-	.	ID=scaffold85|size492450:hit:21210:3.12.0.3;Name=TRINITY_DN15389_c0_g1_i1;score=982
scaffold85|size492450	est2genome	match_part	413163	413335	982	-	.	ID=scaffold85|size492450:hsp:43469:3.12.0.3;Parent=scaffold85|size492450:hit:21210:3.12.0.3;Target=TRINITY_DN15389_c0_g1_i1 1 173 +;Gap=M173
scaffold85|size492450	est2genome	match_part	413060	413116	982	-	.	ID=scaffold85|size492450:hsp:43470:3.12.0.3;Parent=scaffold85|size492450:hit:21210:3.12.0.3;Target=TRINITY_DN15389_c0_g1_i1 174 233 +;Gap=M57
scaffold85|size492450	est2genome	expressed_sequence_match	414675	414928	1087	+	.	ID=scaffold85|size492450:hit:21211:3.12.0.3;Name=TRINITY_DN13298_c0_g1_i1;score=1087
scaffold85|size492450	est2genome	match_part	414675	414928	1087	+	.	ID=scaffold85|size492450:hsp:43471:3.12.0.3;Parent=scaffold85|size492450:hit:21211:3.12.0.3;Target=TRINITY_DN13298_c0_g1_i1 26 280 +;Gap=M254
scaffold85|size492450	est2genome	expressed_sequence_match	419361	419557	781	+	.	ID=scaffold85|size492450:hit:21212:3.12.0.3;Name=TRINITY_DN12621_c0_g3_i1;score=781
scaffold85|size492450	est2genome	match_part	419361	419557	781	+	.	ID=scaffold85|size492450:hsp:43472:3.12.0.3;Parent=scaffold85|size492450:hit:21212:3.12.0.3;Target=TRINITY_DN12621_c0_g3_i1 25 220 -;Gap=M197
scaffold85|size492450	est2genome	expressed_sequence_match	413306	413517	774	+	.	ID=scaffold85|size492450:hit:21213:3.12.0.3;Name=TRINITY_DN12621_c0_g3_i1;score=774
scaffold85|size492450	est2genome	match_part	413306	413517	774	+	.	ID=scaffold85|size492450:hsp:43473:3.12.0.3;Parent=scaffold85|size492450:hit:21213:3.12.0.3;Target=TRINITY_DN12621_c0_g3_i1 7 220 -;Gap=M212
scaffold85|size492450	est2genome	expressed_sequence_match	413469	413685	990	-	.	ID=scaffold85|size492450:hit:21214:3.12.0.3;Name=TRINITY_DN2787_c0_g1_i1;score=990
scaffold85|size492450	est2genome	match_part	413469	413685	990	-	.	ID=scaffold85|size492450:hsp:43474:3.12.0.3;Parent=scaffold85|size492450:hit:21214:3.12.0.3;Target=TRINITY_DN2787_c0_g1_i1 1 217 -;Gap=M217
scaffold85|size492450	est2genome	expressed_sequence_match	413688	413924	1028	-	.	ID=scaffold85|size492450:hit:21215:3.12.0.3;Name=TRINITY_DN9288_c0_g1_i1;score=1028
scaffold85|size492450	est2genome	match_part	413688	413924	1028	-	.	ID=scaffold85|size492450:hsp:43475:3.12.0.3;Parent=scaffold85|size492450:hit:21215:3.12.0.3;Target=TRINITY_DN9288_c0_g1_i1 19 255 +;Gap=M237
scaffold85|size492450	est2genome	expressed_sequence_match	424623	426808	9531	-	.	ID=scaffold85|size492450:hit:21216:3.12.0.3;Name=TRINITY_DN16617_c0_g1_i1;score=9531
scaffold85|size492450	est2genome	match_part	426170	426808	9531	-	.	ID=scaffold85|size492450:hsp:43476:3.12.0.3;Parent=scaffold85|size492450:hit:21216:3.12.0.3;Target=TRINITY_DN16617_c0_g1_i1 1 639 +;Gap=M639
scaffold85|size492450	est2genome	match_part	425645	426079	9531	-	.	ID=scaffold85|size492450:hsp:43477:3.12.0.3;Parent=scaffold85|size492450:hit:21216:3.12.0.3;Target=TRINITY_DN16617_c0_g1_i1 640 1074 +;Gap=M435
scaffold85|size492450	est2genome	match_part	424806	425564	9531	-	.	ID=scaffold85|size492450:hsp:43478:3.12.0.3;Parent=scaffold85|size492450:hit:21216:3.12.0.3;Target=TRINITY_DN16617_c0_g1_i1 1075 1833 +;Gap=M759
scaffold85|size492450	est2genome	match_part	424623	424719	9531	-	.	ID=scaffold85|size492450:hsp:43479:3.12.0.3;Parent=scaffold85|size492450:hit:21216:3.12.0.3;Target=TRINITY_DN16617_c0_g1_i1 1834 1930 +;Gap=M97
scaffold85|size492450	est2genome	expressed_sequence_match	424623	425667	4749	-	.	ID=scaffold85|size492450:hit:21217:3.12.0.3;Name=TRINITY_DN16617_c0_g1_i2;score=4749
scaffold85|size492450	est2genome	match_part	424806	425667	4749	-	.	ID=scaffold85|size492450:hsp:43480:3.12.0.3;Parent=scaffold85|size492450:hit:21217:3.12.0.3;Target=TRINITY_DN16617_c0_g1_i2 1 862 +;Gap=M862
scaffold85|size492450	est2genome	match_part	424623	424719	4749	-	.	ID=scaffold85|size492450:hsp:43481:3.12.0.3;Parent=scaffold85|size492450:hit:21217:3.12.0.3;Target=TRINITY_DN16617_c0_g1_i2 863 959 +;Gap=M97
scaffold85|size492450	est2genome	expressed_sequence_match	424348	426808	10486	-	.	ID=scaffold85|size492450:hit:21218:3.12.0.3;Name=TRINITY_DN16617_c0_g1_i3;score=10486
scaffold85|size492450	est2genome	match_part	426350	426808	10486	-	.	ID=scaffold85|size492450:hsp:43482:3.12.0.3;Parent=scaffold85|size492450:hit:21218:3.12.0.3;Target=TRINITY_DN16617_c0_g1_i3 1 459 +;Gap=M459
scaffold85|size492450	est2genome	match_part	426170	426266	10486	-	.	ID=scaffold85|size492450:hsp:43483:3.12.0.3;Parent=scaffold85|size492450:hit:21218:3.12.0.3;Target=TRINITY_DN16617_c0_g1_i3 460 556 +;Gap=M97
scaffold85|size492450	est2genome	match_part	425645	426079	10486	-	.	ID=scaffold85|size492450:hsp:43484:3.12.0.3;Parent=scaffold85|size492450:hit:21218:3.12.0.3;Target=TRINITY_DN16617_c0_g1_i3 557 991 +;Gap=M435
scaffold85|size492450	est2genome	match_part	424806	425564	10486	-	.	ID=scaffold85|size492450:hsp:43485:3.12.0.3;Parent=scaffold85|size492450:hit:21218:3.12.0.3;Target=TRINITY_DN16617_c0_g1_i3 992 1750 +;Gap=M759
scaffold85|size492450	est2genome	match_part	424348	424719	10486	-	.	ID=scaffold85|size492450:hsp:43486:3.12.0.3;Parent=scaffold85|size492450:hit:21218:3.12.0.3;Target=TRINITY_DN16617_c0_g1_i3 1751 2122 +;Gap=M372
scaffold85|size492450	est2genome	expressed_sequence_match	424225	426774	10596	-	.	ID=scaffold85|size492450:hit:21219:3.12.0.3;Name=TRINITY_DN9324_c0_g1_i1;score=10596
scaffold85|size492450	est2genome	match_part	426350	426774	10596	-	.	ID=scaffold85|size492450:hsp:43487:3.12.0.3;Parent=scaffold85|size492450:hit:21219:3.12.0.3;Target=TRINITY_DN9324_c0_g1_i1 1 425 +;Gap=M425
scaffold85|size492450	est2genome	match_part	426170	426266	10596	-	.	ID=scaffold85|size492450:hsp:43488:3.12.0.3;Parent=scaffold85|size492450:hit:21219:3.12.0.3;Target=TRINITY_DN9324_c0_g1_i1 426 522 +;Gap=M97
scaffold85|size492450	est2genome	match_part	425645	426079	10596	-	.	ID=scaffold85|size492450:hsp:43489:3.12.0.3;Parent=scaffold85|size492450:hit:21219:3.12.0.3;Target=TRINITY_DN9324_c0_g1_i1 523 957 +;Gap=M435
scaffold85|size492450	est2genome	match_part	424806	425564	10596	-	.	ID=scaffold85|size492450:hsp:43490:3.12.0.3;Parent=scaffold85|size492450:hit:21219:3.12.0.3;Target=TRINITY_DN9324_c0_g1_i1 958 1716 +;Gap=M759
scaffold85|size492450	est2genome	match_part	424225	424719	10596	-	.	ID=scaffold85|size492450:hsp:43491:3.12.0.3;Parent=scaffold85|size492450:hit:21219:3.12.0.3;Target=TRINITY_DN9324_c0_g1_i1 1717 2226 +;Gap=M495
scaffold85|size492450	est2genome	expressed_sequence_match	424627	424867	1178	-	.	ID=scaffold85|size492450:hit:21220:3.12.0.3;Name=TRINITY_DN3913_c0_g2_i1;score=1178
scaffold85|size492450	est2genome	match_part	424627	424867	1178	-	.	ID=scaffold85|size492450:hsp:43492:3.12.0.3;Parent=scaffold85|size492450:hit:21220:3.12.0.3;Target=TRINITY_DN3913_c0_g2_i1 1 241 +;Gap=M241
scaffold85|size492450	est2genome	expressed_sequence_match	424623	426808	9980	-	.	ID=scaffold85|size492450:hit:21221:3.12.0.3;Name=TRINITY_DN16617_c0_g1_i4;score=9980
scaffold85|size492450	est2genome	match_part	426170	426808	9980	-	.	ID=scaffold85|size492450:hsp:43493:3.12.0.3;Parent=scaffold85|size492450:hit:21221:3.12.0.3;Target=TRINITY_DN16617_c0_g1_i4 1 639 +;Gap=M639
scaffold85|size492450	est2genome	match_part	425645	426079	9980	-	.	ID=scaffold85|size492450:hsp:43494:3.12.0.3;Parent=scaffold85|size492450:hit:21221:3.12.0.3;Target=TRINITY_DN16617_c0_g1_i4 640 1074 +;Gap=M435
scaffold85|size492450	est2genome	match_part	424623	425564	9980	-	.	ID=scaffold85|size492450:hsp:43495:3.12.0.3;Parent=scaffold85|size492450:hit:21221:3.12.0.3;Target=TRINITY_DN16617_c0_g1_i4 1075 2016 +;Gap=M942
scaffold85|size492450	est2genome	expressed_sequence_match	426061	426808	3677	-	.	ID=scaffold85|size492450:hit:21222:3.12.0.3;Name=TRINITY_DN16617_c0_g1_i5;score=3677
scaffold85|size492450	est2genome	match_part	426061	426808	3677	-	.	ID=scaffold85|size492450:hsp:43496:3.12.0.3;Parent=scaffold85|size492450:hit:21222:3.12.0.3;Target=TRINITY_DN16617_c0_g1_i5 1 748 +;Gap=M748
scaffold85|size492450	est2genome	expressed_sequence_match	424348	426808	10935	-	.	ID=scaffold85|size492450:hit:21223:3.12.0.3;Name=TRINITY_DN16617_c0_g1_i6;score=10935
scaffold85|size492450	est2genome	match_part	426350	426808	10935	-	.	ID=scaffold85|size492450:hsp:43497:3.12.0.3;Parent=scaffold85|size492450:hit:21223:3.12.0.3;Target=TRINITY_DN16617_c0_g1_i6 1 459 +;Gap=M459
scaffold85|size492450	est2genome	match_part	426170	426266	10935	-	.	ID=scaffold85|size492450:hsp:43498:3.12.0.3;Parent=scaffold85|size492450:hit:21223:3.12.0.3;Target=TRINITY_DN16617_c0_g1_i6 460 556 +;Gap=M97
scaffold85|size492450	est2genome	match_part	425645	426079	10935	-	.	ID=scaffold85|size492450:hsp:43499:3.12.0.3;Parent=scaffold85|size492450:hit:21223:3.12.0.3;Target=TRINITY_DN16617_c0_g1_i6 557 991 +;Gap=M435
scaffold85|size492450	est2genome	match_part	424348	425564	10935	-	.	ID=scaffold85|size492450:hsp:43500:3.12.0.3;Parent=scaffold85|size492450:hit:21223:3.12.0.3;Target=TRINITY_DN16617_c0_g1_i6 992 2208 +;Gap=M1217
scaffold85|size492450	est2genome	expressed_sequence_match	424623	425667	5207	-	.	ID=scaffold85|size492450:hit:21224:3.12.0.3;Name=TRINITY_DN16617_c0_g1_i7;score=5207
scaffold85|size492450	est2genome	match_part	424623	425667	5207	-	.	ID=scaffold85|size492450:hsp:43501:3.12.0.3;Parent=scaffold85|size492450:hit:21224:3.12.0.3;Target=TRINITY_DN16617_c0_g1_i7 1 1045 +;Gap=M1045
scaffold85|size492450	est2genome	expressed_sequence_match	427423	427697	1339	+	.	ID=scaffold85|size492450:hit:21225:3.12.0.3;Name=TRINITY_DN16235_c0_g1_i1;score=1339
scaffold85|size492450	est2genome	match_part	427423	427697	1339	+	.	ID=scaffold85|size492450:hsp:43502:3.12.0.3;Parent=scaffold85|size492450:hit:21225:3.12.0.3;Target=TRINITY_DN16235_c0_g1_i1 1 275 +;Gap=M275
scaffold85|size492450	est2genome	expressed_sequence_match	433475	434113	1813	-	.	ID=scaffold85|size492450:hit:21226:3.12.0.3;Name=TRINITY_DN15743_c0_g2_i1;score=1813
scaffold85|size492450	est2genome	match_part	434035	434113	1813	-	.	ID=scaffold85|size492450:hsp:43503:3.12.0.3;Parent=scaffold85|size492450:hit:21226:3.12.0.3;Target=TRINITY_DN15743_c0_g2_i1 1 79 +;Gap=M79
scaffold85|size492450	est2genome	match_part	433539	433855	1813	-	.	ID=scaffold85|size492450:hsp:43504:3.12.0.3;Parent=scaffold85|size492450:hit:21226:3.12.0.3;Target=TRINITY_DN15743_c0_g2_i1 80 396 +;Gap=M317
scaffold85|size492450	est2genome	match_part	433475	433500	1813	-	.	ID=scaffold85|size492450:hsp:43505:3.12.0.3;Parent=scaffold85|size492450:hit:21226:3.12.0.3;Target=TRINITY_DN15743_c0_g2_i1 397 422 +;Gap=M26
scaffold85|size492450	est2genome	expressed_sequence_match	433597	433956	1093	-	.	ID=scaffold85|size492450:hit:21227:3.12.0.3;Name=TRINITY_DN6776_c0_g7_i1;score=1093
scaffold85|size492450	est2genome	match_part	433837	433956	1093	-	.	ID=scaffold85|size492450:hsp:43506:3.12.0.3;Parent=scaffold85|size492450:hit:21227:3.12.0.3;Target=TRINITY_DN6776_c0_g7_i1 8 127 +;Gap=M120
scaffold85|size492450	est2genome	match_part	433597	433734	1093	-	.	ID=scaffold85|size492450:hsp:43507:3.12.0.3;Parent=scaffold85|size492450:hit:21227:3.12.0.3;Target=TRINITY_DN6776_c0_g7_i1 128 265 +;Gap=M138
scaffold85|size492450	est2genome	expressed_sequence_match	433858	434086	953	+	.	ID=scaffold85|size492450:hit:21228:3.12.0.3;Name=TRINITY_DN5598_c0_g2_i1;score=953
scaffold85|size492450	est2genome	match_part	433858	434086	953	+	.	ID=scaffold85|size492450:hsp:43508:3.12.0.3;Parent=scaffold85|size492450:hit:21228:3.12.0.3;Target=TRINITY_DN5598_c0_g2_i1 1 230 +;Gap=M229
scaffold85|size492450	est2genome	expressed_sequence_match	433445	433693	1004	-	.	ID=scaffold85|size492450:hit:21229:3.12.0.3;Name=TRINITY_DN2301_c1_g1_i1;score=1004
scaffold85|size492450	est2genome	match_part	433529	433693	1004	-	.	ID=scaffold85|size492450:hsp:43509:3.12.0.3;Parent=scaffold85|size492450:hit:21229:3.12.0.3;Target=TRINITY_DN2301_c1_g1_i1 1 171 +;Gap=M165
scaffold85|size492450	est2genome	match_part	433445	433508	1004	-	.	ID=scaffold85|size492450:hsp:43510:3.12.0.3;Parent=scaffold85|size492450:hit:21229:3.12.0.3;Target=TRINITY_DN2301_c1_g1_i1 172 235 +;Gap=M64
scaffold85|size492450	est2genome	expressed_sequence_match	433475	434113	1329	-	.	ID=scaffold85|size492450:hit:21230:3.12.0.3;Name=TRINITY_DN15743_c0_g2_i2;score=1329
scaffold85|size492450	est2genome	match_part	434078	434113	1329	-	.	ID=scaffold85|size492450:hsp:43511:3.12.0.3;Parent=scaffold85|size492450:hit:21230:3.12.0.3;Target=TRINITY_DN15743_c0_g2_i2 1 36 +;Gap=M36
scaffold85|size492450	est2genome	match_part	433837	433898	1329	-	.	ID=scaffold85|size492450:hsp:43512:3.12.0.3;Parent=scaffold85|size492450:hit:21230:3.12.0.3;Target=TRINITY_DN15743_c0_g2_i2 37 98 +;Gap=M62
scaffold85|size492450	est2genome	match_part	433539	433734	1329	-	.	ID=scaffold85|size492450:hsp:43513:3.12.0.3;Parent=scaffold85|size492450:hit:21230:3.12.0.3;Target=TRINITY_DN15743_c0_g2_i2 99 294 +;Gap=M196
scaffold85|size492450	est2genome	match_part	433475	433500	1329	-	.	ID=scaffold85|size492450:hsp:43514:3.12.0.3;Parent=scaffold85|size492450:hit:21230:3.12.0.3;Target=TRINITY_DN15743_c0_g2_i2 295 320 +;Gap=M26
scaffold85|size492450	est2genome	expressed_sequence_match	433597	434086	1246	-	.	ID=scaffold85|size492450:hit:21231:3.12.0.3;Name=TRINITY_DN6776_c0_g8_i1;score=1246
scaffold85|size492450	est2genome	match_part	434016	434086	1246	-	.	ID=scaffold85|size492450:hsp:43515:3.12.0.3;Parent=scaffold85|size492450:hit:21231:3.12.0.3;Target=TRINITY_DN6776_c0_g8_i1 1 71 +;Gap=M71
scaffold85|size492450	est2genome	match_part	433837	433943	1246	-	.	ID=scaffold85|size492450:hsp:43516:3.12.0.3;Parent=scaffold85|size492450:hit:21231:3.12.0.3;Target=TRINITY_DN6776_c0_g8_i1 72 178 +;Gap=M107
scaffold85|size492450	est2genome	match_part	433597	433734	1246	-	.	ID=scaffold85|size492450:hsp:43517:3.12.0.3;Parent=scaffold85|size492450:hit:21231:3.12.0.3;Target=TRINITY_DN6776_c0_g8_i1 179 316 +;Gap=M138
scaffold85|size492450	est2genome	expressed_sequence_match	433652	433859	959	+	.	ID=scaffold85|size492450:hit:21232:3.12.0.3;Name=TRINITY_DN6776_c0_g1_i1;score=959
scaffold85|size492450	est2genome	match_part	433652	433859	959	+	.	ID=scaffold85|size492450:hsp:43518:3.12.0.3;Parent=scaffold85|size492450:hit:21232:3.12.0.3;Target=TRINITY_DN6776_c0_g1_i1 1 208 -;Gap=M208
scaffold85|size492450	est2genome	expressed_sequence_match	433597	434065	1221	-	.	ID=scaffold85|size492450:hit:21233:3.12.0.3;Name=TRINITY_DN6776_c0_g10_i1;score=1221
scaffold85|size492450	est2genome	match_part	434016	434065	1221	-	.	ID=scaffold85|size492450:hsp:43519:3.12.0.3;Parent=scaffold85|size492450:hit:21233:3.12.0.3;Target=TRINITY_DN6776_c0_g10_i1 1 51 +;Gap=M50
scaffold85|size492450	est2genome	match_part	433837	433943	1221	-	.	ID=scaffold85|size492450:hsp:43520:3.12.0.3;Parent=scaffold85|size492450:hit:21233:3.12.0.3;Target=TRINITY_DN6776_c0_g10_i1 52 158 +;Gap=M107
scaffold85|size492450	est2genome	match_part	433597	433734	1221	-	.	ID=scaffold85|size492450:hsp:43521:3.12.0.3;Parent=scaffold85|size492450:hit:21233:3.12.0.3;Target=TRINITY_DN6776_c0_g10_i1 159 296 +;Gap=M138
scaffold85|size492450	est2genome	expressed_sequence_match	433475	433735	965	-	.	ID=scaffold85|size492450:hit:21234:3.12.0.3;Name=TRINITY_DN15743_c0_g3_i1;score=965
scaffold85|size492450	est2genome	match_part	433539	433735	965	-	.	ID=scaffold85|size492450:hsp:43522:3.12.0.3;Parent=scaffold85|size492450:hit:21234:3.12.0.3;Target=TRINITY_DN15743_c0_g3_i1 1 197 +;Gap=M197
scaffold85|size492450	est2genome	match_part	433475	433500	965	-	.	ID=scaffold85|size492450:hsp:43523:3.12.0.3;Parent=scaffold85|size492450:hit:21234:3.12.0.3;Target=TRINITY_DN15743_c0_g3_i1 198 223 +;Gap=M26
scaffold85|size492450	est2genome	expressed_sequence_match	433597	434065	1300	-	.	ID=scaffold85|size492450:hit:21235:3.12.0.3;Name=TRINITY_DN6776_c0_g2_i1;score=1300
scaffold85|size492450	est2genome	match_part	434016	434065	1300	-	.	ID=scaffold85|size492450:hsp:43524:3.12.0.3;Parent=scaffold85|size492450:hit:21235:3.12.0.3;Target=TRINITY_DN6776_c0_g2_i1 1 51 +;Gap=M50
scaffold85|size492450	est2genome	match_part	433837	433943	1300	-	.	ID=scaffold85|size492450:hsp:43525:3.12.0.3;Parent=scaffold85|size492450:hit:21235:3.12.0.3;Target=TRINITY_DN6776_c0_g2_i1 52 158 +;Gap=M107
scaffold85|size492450	est2genome	match_part	433597	433752	1300	-	.	ID=scaffold85|size492450:hsp:43526:3.12.0.3;Parent=scaffold85|size492450:hit:21235:3.12.0.3;Target=TRINITY_DN6776_c0_g2_i1 159 314 +;Gap=M156
scaffold85|size492450	est2genome	expressed_sequence_match	433652	434234	1419	-	.	ID=scaffold85|size492450:hit:21236:3.12.0.3;Name=TRINITY_DN15743_c0_g4_i3;score=1419
scaffold85|size492450	est2genome	match_part	434201	434234	1419	-	.	ID=scaffold85|size492450:hsp:43527:3.12.0.3;Parent=scaffold85|size492450:hit:21236:3.12.0.3;Target=TRINITY_DN15743_c0_g4_i3 1 34 +;Gap=M34
scaffold85|size492450	est2genome	match_part	434016	434128	1419	-	.	ID=scaffold85|size492450:hsp:43528:3.12.0.3;Parent=scaffold85|size492450:hit:21236:3.12.0.3;Target=TRINITY_DN15743_c0_g4_i3 35 148 +;Gap=M113
scaffold85|size492450	est2genome	match_part	433837	433943	1419	-	.	ID=scaffold85|size492450:hsp:43529:3.12.0.3;Parent=scaffold85|size492450:hit:21236:3.12.0.3;Target=TRINITY_DN15743_c0_g4_i3 149 255 +;Gap=M107
scaffold85|size492450	est2genome	match_part	433652	433734	1419	-	.	ID=scaffold85|size492450:hsp:43530:3.12.0.3;Parent=scaffold85|size492450:hit:21236:3.12.0.3;Target=TRINITY_DN15743_c0_g4_i3 256 338 +;Gap=M83
scaffold85|size492450	est2genome	expressed_sequence_match	433597	433956	1048	-	.	ID=scaffold85|size492450:hit:21237:3.12.0.3;Name=TRINITY_DN6776_c0_g3_i1;score=1048
scaffold85|size492450	est2genome	match_part	433837	433956	1048	-	.	ID=scaffold85|size492450:hsp:43531:3.12.0.3;Parent=scaffold85|size492450:hit:21237:3.12.0.3;Target=TRINITY_DN6776_c0_g3_i1 8 127 +;Gap=M120
scaffold85|size492450	est2genome	match_part	433597	433734	1048	-	.	ID=scaffold85|size492450:hsp:43532:3.12.0.3;Parent=scaffold85|size492450:hit:21237:3.12.0.3;Target=TRINITY_DN6776_c0_g3_i1 128 265 +;Gap=M138
scaffold85|size492450	est2genome	expressed_sequence_match	433573	434065	1402	-	.	ID=scaffold85|size492450:hit:21238:3.12.0.3;Name=TRINITY_DN6776_c0_g2_i2;score=1402
scaffold85|size492450	est2genome	match_part	434016	434065	1402	-	.	ID=scaffold85|size492450:hsp:43533:3.12.0.3;Parent=scaffold85|size492450:hit:21238:3.12.0.3;Target=TRINITY_DN6776_c0_g2_i2 1 51 +;Gap=M50
scaffold85|size492450	est2genome	match_part	433837	433943	1402	-	.	ID=scaffold85|size492450:hsp:43534:3.12.0.3;Parent=scaffold85|size492450:hit:21238:3.12.0.3;Target=TRINITY_DN6776_c0_g2_i2 52 158 +;Gap=M107
scaffold85|size492450	est2genome	match_part	433573	433752	1402	-	.	ID=scaffold85|size492450:hsp:43535:3.12.0.3;Parent=scaffold85|size492450:hit:21238:3.12.0.3;Target=TRINITY_DN6776_c0_g2_i2 159 338 +;Gap=M180
scaffold85|size492450	est2genome	expressed_sequence_match	433205	433706	1233	+	.	ID=scaffold85|size492450:hit:21239:3.12.0.3;Name=TRINITY_DN5427_c0_g1_i1;score=1233
scaffold85|size492450	est2genome	match_part	433205	433221	1233	+	.	ID=scaffold85|size492450:hsp:43536:3.12.0.3;Parent=scaffold85|size492450:hit:21239:3.12.0.3;Target=TRINITY_DN5427_c0_g1_i1 1 17 +;Gap=M17
scaffold85|size492450	est2genome	match_part	433413	433508	1233	+	.	ID=scaffold85|size492450:hsp:43537:3.12.0.3;Parent=scaffold85|size492450:hit:21239:3.12.0.3;Target=TRINITY_DN5427_c0_g1_i1 18 113 +;Gap=M96
scaffold85|size492450	est2genome	match_part	433529	433706	1233	+	.	ID=scaffold85|size492450:hsp:43538:3.12.0.3;Parent=scaffold85|size492450:hit:21239:3.12.0.3;Target=TRINITY_DN5427_c0_g1_i1 114 294 +;Gap=M178
scaffold85|size492450	est2genome	expressed_sequence_match	433652	434240	1346	-	.	ID=scaffold85|size492450:hit:21240:3.12.0.3;Name=TRINITY_DN15743_c0_g4_i4;score=1346
scaffold85|size492450	est2genome	match_part	434220	434240	1346	-	.	ID=scaffold85|size492450:hsp:43539:3.12.0.3;Parent=scaffold85|size492450:hit:21240:3.12.0.3;Target=TRINITY_DN15743_c0_g4_i4 1 21 +;Gap=M21
scaffold85|size492450	est2genome	match_part	434016	434130	1346	-	.	ID=scaffold85|size492450:hsp:43540:3.12.0.3;Parent=scaffold85|size492450:hit:21240:3.12.0.3;Target=TRINITY_DN15743_c0_g4_i4 22 137 +;Gap=M115
scaffold85|size492450	est2genome	match_part	433837	433943	1346	-	.	ID=scaffold85|size492450:hsp:43541:3.12.0.3;Parent=scaffold85|size492450:hit:21240:3.12.0.3;Target=TRINITY_DN15743_c0_g4_i4 138 244 +;Gap=M107
scaffold85|size492450	est2genome	match_part	433652	433734	1346	-	.	ID=scaffold85|size492450:hsp:43542:3.12.0.3;Parent=scaffold85|size492450:hit:21240:3.12.0.3;Target=TRINITY_DN15743_c0_g4_i4 245 327 +;Gap=M83
scaffold85|size492450	est2genome	expressed_sequence_match	433573	434086	1436	-	.	ID=scaffold85|size492450:hit:21241:3.12.0.3;Name=TRINITY_DN6776_c0_g2_i3;score=1436
scaffold85|size492450	est2genome	match_part	434016	434086	1436	-	.	ID=scaffold85|size492450:hsp:43543:3.12.0.3;Parent=scaffold85|size492450:hit:21241:3.12.0.3;Target=TRINITY_DN6776_c0_g2_i3 1 71 +;Gap=M71
scaffold85|size492450	est2genome	match_part	433837	433943	1436	-	.	ID=scaffold85|size492450:hsp:43544:3.12.0.3;Parent=scaffold85|size492450:hit:21241:3.12.0.3;Target=TRINITY_DN6776_c0_g2_i3 72 178 +;Gap=M107
scaffold85|size492450	est2genome	match_part	433573	433752	1436	-	.	ID=scaffold85|size492450:hsp:43545:3.12.0.3;Parent=scaffold85|size492450:hit:21241:3.12.0.3;Target=TRINITY_DN6776_c0_g2_i3 179 358 +;Gap=M180
scaffold85|size492450	est2genome	expressed_sequence_match	433713	434234	1605	-	.	ID=scaffold85|size492450:hit:21242:3.12.0.3;Name=TRINITY_DN15743_c0_g4_i5;score=1605
scaffold85|size492450	est2genome	match_part	434201	434234	1605	-	.	ID=scaffold85|size492450:hsp:43546:3.12.0.3;Parent=scaffold85|size492450:hit:21242:3.12.0.3;Target=TRINITY_DN15743_c0_g4_i5 1 34 +;Gap=M34
scaffold85|size492450	est2genome	match_part	434016	434128	1605	-	.	ID=scaffold85|size492450:hsp:43547:3.12.0.3;Parent=scaffold85|size492450:hit:21242:3.12.0.3;Target=TRINITY_DN15743_c0_g4_i5 35 148 +;Gap=M113
scaffold85|size492450	est2genome	match_part	433713	433943	1605	-	.	ID=scaffold85|size492450:hsp:43548:3.12.0.3;Parent=scaffold85|size492450:hit:21242:3.12.0.3;Target=TRINITY_DN15743_c0_g4_i5 149 379 +;Gap=M231
scaffold85|size492450	est2genome	expressed_sequence_match	433597	434086	1334	-	.	ID=scaffold85|size492450:hit:21243:3.12.0.3;Name=TRINITY_DN6776_c0_g2_i4;score=1334
scaffold85|size492450	est2genome	match_part	434016	434086	1334	-	.	ID=scaffold85|size492450:hsp:43549:3.12.0.3;Parent=scaffold85|size492450:hit:21243:3.12.0.3;Target=TRINITY_DN6776_c0_g2_i4 1 71 +;Gap=M71
scaffold85|size492450	est2genome	match_part	433837	433943	1334	-	.	ID=scaffold85|size492450:hsp:43550:3.12.0.3;Parent=scaffold85|size492450:hit:21243:3.12.0.3;Target=TRINITY_DN6776_c0_g2_i4 72 178 +;Gap=M107
scaffold85|size492450	est2genome	match_part	433597	433752	1334	-	.	ID=scaffold85|size492450:hsp:43551:3.12.0.3;Parent=scaffold85|size492450:hit:21243:3.12.0.3;Target=TRINITY_DN6776_c0_g2_i4 179 334 +;Gap=M156
scaffold85|size492450	est2genome	expressed_sequence_match	433597	434271	1737	-	.	ID=scaffold85|size492450:hit:21244:3.12.0.3;Name=TRINITY_DN6776_c0_g5_i1;score=1737
scaffold85|size492450	est2genome	match_part	434201	434271	1737	-	.	ID=scaffold85|size492450:hsp:43552:3.12.0.3;Parent=scaffold85|size492450:hit:21244:3.12.0.3;Target=TRINITY_DN6776_c0_g5_i1 1 71 +;Gap=M71
scaffold85|size492450	est2genome	match_part	433597	433943	1737	-	.	ID=scaffold85|size492450:hsp:43553:3.12.0.3;Parent=scaffold85|size492450:hit:21244:3.12.0.3;Target=TRINITY_DN6776_c0_g5_i1 72 418 +;Gap=M347
scaffold85|size492450	est2genome	expressed_sequence_match	433597	433939	1035	-	.	ID=scaffold85|size492450:hit:21245:3.12.0.3;Name=TRINITY_DN6776_c0_g6_i1;score=1035
scaffold85|size492450	est2genome	match_part	433837	433939	1035	-	.	ID=scaffold85|size492450:hsp:43554:3.12.0.3;Parent=scaffold85|size492450:hit:21245:3.12.0.3;Target=TRINITY_DN6776_c0_g6_i1 1 103 +;Gap=M103
scaffold85|size492450	est2genome	match_part	433597	433734	1035	-	.	ID=scaffold85|size492450:hsp:43555:3.12.0.3;Parent=scaffold85|size492450:hit:21245:3.12.0.3;Target=TRINITY_DN6776_c0_g6_i1 104 241 +;Gap=M138
scaffold85|size492450	est2genome	expressed_sequence_match	433858	434086	926	+	.	ID=scaffold85|size492450:hit:21246:3.12.0.3;Name=TRINITY_DN5598_c0_g1_i1;score=926
scaffold85|size492450	est2genome	match_part	433858	434086	926	+	.	ID=scaffold85|size492450:hsp:43556:3.12.0.3;Parent=scaffold85|size492450:hit:21246:3.12.0.3;Target=TRINITY_DN5598_c0_g1_i1 1 230 +;Gap=M229
scaffold85|size492450	est2genome	expressed_sequence_match	459329	459595	859	-	.	ID=scaffold85|size492450:hit:21247:3.12.0.3;Name=TRINITY_DN21772_c0_g1_i1;score=859
scaffold85|size492450	est2genome	match_part	459426	459595	859	-	.	ID=scaffold85|size492450:hsp:43557:3.12.0.3;Parent=scaffold85|size492450:hit:21247:3.12.0.3;Target=TRINITY_DN21772_c0_g1_i1 1 170 +;Gap=M170
scaffold85|size492450	est2genome	match_part	459329	459379	859	-	.	ID=scaffold85|size492450:hsp:43558:3.12.0.3;Parent=scaffold85|size492450:hit:21247:3.12.0.3;Target=TRINITY_DN21772_c0_g1_i1 171 221 +;Gap=M51
scaffold85|size492450	est2genome	expressed_sequence_match	489864	490252	1820	+	.	ID=scaffold85|size492450:hit:21248:3.12.0.3;Name=TRINITY_DN3279_c0_g1_i1;score=1820
scaffold85|size492450	est2genome	match_part	489864	490252	1820	+	.	ID=scaffold85|size492450:hsp:43559:3.12.0.3;Parent=scaffold85|size492450:hit:21248:3.12.0.3;Target=TRINITY_DN3279_c0_g1_i1 1 388 +;Gap=M389
scaffold398|size93909	.	contig	1	93911	.	.	.	ID=scaffold398|size93909;Name=scaffold398|size93909
scaffold398|size93909	maker	gene	17622	18892	.	+	.	ID=CCRYP_019964|size93909-exonerate_est2genome-gene-0.1;Name=CCRYP_019964|size93909-exonerate_est2genome-gene-0.1;Alias=maker-scaffold398|size93909-exonerate_est2genome-gene-0.1;
scaffold398|size93909	maker	mRNA	17622	18892	.	+	.	ID=CCRYP_019964|size93909-exonerate_est2genome-gene-0.1-mRNA-1;Parent=CCRYP_019964|size93909-exonerate_est2genome-gene-0.1;Name=CCRYP_019964|size93909-exonerate_est2genome-gene-0.1-mRNA-1;Alias=maker-scaffold398|size93909-exonerate_est2genome-gene-0.1-mRNA-1;_AED=0.00;_QI=163|-1|1|1|-1|1|1|325|260;_eAED=0.00;score=5850;
scaffold398|size93909	maker	exon	17622	18892	.	+	.	ID=CCRYP_019964-RA|size93909-exonerate_est2genome-gene-0.1-mRNA-1:exon:4544;Parent=CCRYP_019964-RA|size93909-exonerate_est2genome-gene-0.1-mRNA-1;
scaffold398|size93909	maker	five_prime_UTR	17622	17784	.	+	.	ID=CCRYP_019964-RA|size93909-exonerate_est2genome-gene-0.1-mRNA-1:five_prime_utr;Parent=CCRYP_019964-RA|size93909-exonerate_est2genome-gene-0.1-mRNA-1;
scaffold398|size93909	maker	CDS	17785	18567	.	+	0	ID=CCRYP_019964-RA|size93909-exonerate_est2genome-gene-0.1-mRNA-1:cds;Parent=CCRYP_019964-RA|size93909-exonerate_est2genome-gene-0.1-mRNA-1;
scaffold398|size93909	maker	three_prime_UTR	18568	18892	.	+	.	ID=CCRYP_019964-RA|size93909-exonerate_est2genome-gene-0.1-mRNA-1:three_prime_utr;Parent=CCRYP_019964-RA|size93909-exonerate_est2genome-gene-0.1-mRNA-1;
scaffold398|size93909	maker	gene	13821	15191	.	+	.	ID=CCRYP_019962|size93909-exonerate_est2genome-gene-0.0;Name=CCRYP_019962|size93909-exonerate_est2genome-gene-0.0;Alias=maker-scaffold398|size93909-exonerate_est2genome-gene-0.0;
scaffold398|size93909	maker	mRNA	13821	15191	.	+	.	ID=CCRYP_019962|size93909-exonerate_est2genome-gene-0.0-mRNA-1;Parent=CCRYP_019962|size93909-exonerate_est2genome-gene-0.0;Name=CCRYP_019962|size93909-exonerate_est2genome-gene-0.0-mRNA-1;Alias=maker-scaffold398|size93909-exonerate_est2genome-gene-0.0-mRNA-1;_AED=0.00;_QI=511|-1|1|1|-1|1|1|155|234;_eAED=0.00;score=6744;
scaffold398|size93909	maker	exon	13821	15191	.	+	.	ID=CCRYP_019962-RA|size93909-exonerate_est2genome-gene-0.0-mRNA-1:exon:4545;Parent=CCRYP_019962-RA|size93909-exonerate_est2genome-gene-0.0-mRNA-1;
scaffold398|size93909	maker	five_prime_UTR	13821	14331	.	+	.	ID=CCRYP_019962-RA|size93909-exonerate_est2genome-gene-0.0-mRNA-1:five_prime_utr;Parent=CCRYP_019962-RA|size93909-exonerate_est2genome-gene-0.0-mRNA-1;
scaffold398|size93909	maker	CDS	14332	15036	.	+	0	ID=CCRYP_019962-RA|size93909-exonerate_est2genome-gene-0.0-mRNA-1:cds;Parent=CCRYP_019962-RA|size93909-exonerate_est2genome-gene-0.0-mRNA-1;
scaffold398|size93909	maker	three_prime_UTR	15037	15191	.	+	.	ID=CCRYP_019962-RA|size93909-exonerate_est2genome-gene-0.0-mRNA-1:three_prime_utr;Parent=CCRYP_019962-RA|size93909-exonerate_est2genome-gene-0.0-mRNA-1;
scaffold398|size93909	maker	gene	37316	41263	.	+	.	ID=CCRYP_019967|size93909-exonerate_est2genome-gene-0.3;Name=CCRYP_019967|size93909-exonerate_est2genome-gene-0.3;Alias=maker-scaffold398|size93909-exonerate_est2genome-gene-0.3;
scaffold398|size93909	maker	mRNA	37316	41263	.	+	.	ID=CCRYP_019967|size93909-exonerate_est2genome-gene-0.3-mRNA-1;Parent=CCRYP_019967|size93909-exonerate_est2genome-gene-0.3;Name=CCRYP_019967|size93909-exonerate_est2genome-gene-0.3-mRNA-1;Alias=maker-scaffold398|size93909-exonerate_est2genome-gene-0.3-mRNA-1;_AED=0.00;_QI=165|-1|1|1|-1|1|1|603|1059;_eAED=0.00;score=19670;
scaffold398|size93909	maker	exon	37316	41263	.	+	.	ID=CCRYP_019967-RA|size93909-exonerate_est2genome-gene-0.3-mRNA-1:exon:4546;Parent=CCRYP_019967-RA|size93909-exonerate_est2genome-gene-0.3-mRNA-1;
scaffold398|size93909	maker	five_prime_UTR	37316	37480	.	+	.	ID=CCRYP_019967-RA|size93909-exonerate_est2genome-gene-0.3-mRNA-1:five_prime_utr;Parent=CCRYP_019967-RA|size93909-exonerate_est2genome-gene-0.3-mRNA-1;
scaffold398|size93909	maker	CDS	37481	40660	.	+	0	ID=CCRYP_019967-RA|size93909-exonerate_est2genome-gene-0.3-mRNA-1:cds;Parent=CCRYP_019967-RA|size93909-exonerate_est2genome-gene-0.3-mRNA-1;
scaffold398|size93909	maker	three_prime_UTR	40661	41263	.	+	.	ID=CCRYP_019967-RA|size93909-exonerate_est2genome-gene-0.3-mRNA-1:three_prime_utr;Parent=CCRYP_019967-RA|size93909-exonerate_est2genome-gene-0.3-mRNA-1;
scaffold398|size93909	maker	gene	81872	83189	.	+	.	ID=CCRYP_019972|size93909-exonerate_est2genome-gene-0.5;Name=CCRYP_019972|size93909-exonerate_est2genome-gene-0.5;Alias=maker-scaffold398|size93909-exonerate_est2genome-gene-0.5;
scaffold398|size93909	maker	mRNA	81872	83189	.	+	.	ID=CCRYP_019972|size93909-exonerate_est2genome-gene-0.5-mRNA-1;Parent=CCRYP_019972|size93909-exonerate_est2genome-gene-0.5;Name=CCRYP_019972|size93909-exonerate_est2genome-gene-0.5-mRNA-1;Alias=maker-scaffold398|size93909-exonerate_est2genome-gene-0.5-mRNA-1;_AED=0.02;_QI=259|-1|1|1|-1|1|1|42|338;_eAED=0.02;score=6555;
scaffold398|size93909	maker	exon	81872	83189	.	+	.	ID=CCRYP_019972-RA|size93909-exonerate_est2genome-gene-0.5-mRNA-1:exon:4547;Parent=CCRYP_019972-RA|size93909-exonerate_est2genome-gene-0.5-mRNA-1;
scaffold398|size93909	maker	five_prime_UTR	81872	82130	.	+	.	ID=CCRYP_019972-RA|size93909-exonerate_est2genome-gene-0.5-mRNA-1:five_prime_utr;Parent=CCRYP_019972-RA|size93909-exonerate_est2genome-gene-0.5-mRNA-1;
scaffold398|size93909	maker	CDS	82131	83147	.	+	0	ID=CCRYP_019972-RA|size93909-exonerate_est2genome-gene-0.5-mRNA-1:cds;Parent=CCRYP_019972-RA|size93909-exonerate_est2genome-gene-0.5-mRNA-1;
scaffold398|size93909	maker	three_prime_UTR	83148	83189	.	+	.	ID=CCRYP_019972-RA|size93909-exonerate_est2genome-gene-0.5-mRNA-1:three_prime_utr;Parent=CCRYP_019972-RA|size93909-exonerate_est2genome-gene-0.5-mRNA-1;
scaffold398|size93909	maker	gene	84538	86414	.	+	.	ID=CCRYP_019974|size93909-exonerate_est2genome-gene-0.6;Name=CCRYP_019974|size93909-exonerate_est2genome-gene-0.6;Alias=maker-scaffold398|size93909-exonerate_est2genome-gene-0.6;
scaffold398|size93909	maker	mRNA	84538	86414	.	+	.	ID=CCRYP_019974|size93909-exonerate_est2genome-gene-0.6-mRNA-1;Parent=CCRYP_019974|size93909-exonerate_est2genome-gene-0.6;Name=CCRYP_019974|size93909-exonerate_est2genome-gene-0.6-mRNA-1;Alias=maker-scaffold398|size93909-exonerate_est2genome-gene-0.6-mRNA-1;_AED=0.06;_QI=142|1|1|1|0.66|0.5|4|613|261;_eAED=0.06;score=1541;
scaffold398|size93909	maker	mRNA	84538	86414	.	+	.	ID=CCRYP_019974|size93909-exonerate_est2genome-gene-0.6-mRNA-2;Parent=CCRYP_019974|size93909-exonerate_est2genome-gene-0.6;Name=CCRYP_019974|size93909-exonerate_est2genome-gene-0.6-mRNA-2;Alias=maker-scaffold398|size93909-exonerate_est2genome-gene-0.6-mRNA-2;_AED=0.03;_QI=142|1|1|1|0.5|0.33|3|534|318;_eAED=0.03;score=1633;
scaffold398|size93909	maker	exon	84538	85314	.	+	.	ID=CCRYP_019974-RA|size93909-exonerate_est2genome-gene-0.6-mRNA-1:exon:4548;Parent=CCRYP_019974-RA|size93909-exonerate_est2genome-gene-0.6-mRNA-1,CCRYP_019974-RA|size93909-exonerate_est2genome-gene-0.6-mRNA-2;
scaffold398|size93909	maker	exon	85475	85527	.	+	.	ID=CCRYP_019974-RA|size93909-exonerate_est2genome-gene-0.6-mRNA-1:exon:4549;Parent=CCRYP_019974-RA|size93909-exonerate_est2genome-gene-0.6-mRNA-1,CCRYP_019974-RA|size93909-exonerate_est2genome-gene-0.6-mRNA-2;
scaffold398|size93909	maker	exon	85605	85876	.	+	.	ID=CCRYP_019974-RA|size93909-exonerate_est2genome-gene-0.6-mRNA-1:exon:4550;Parent=CCRYP_019974-RA|size93909-exonerate_est2genome-gene-0.6-mRNA-1;
scaffold398|size93909	maker	exon	85976	86414	.	+	.	ID=CCRYP_019974-RA|size93909-exonerate_est2genome-gene-0.6-mRNA-1:exon:4551;Parent=CCRYP_019974-RA|size93909-exonerate_est2genome-gene-0.6-mRNA-1;
scaffold398|size93909	maker	exon	85612	86414	.	+	.	ID=CCRYP_019974-RB|size93909-exonerate_est2genome-gene-0.6-mRNA-2:exon:4552;Parent=CCRYP_019974-RB|size93909-exonerate_est2genome-gene-0.6-mRNA-2;
scaffold398|size93909	maker	five_prime_UTR	84538	84679	.	+	.	ID=CCRYP_019974-RA|size93909-exonerate_est2genome-gene-0.6-mRNA-1:five_prime_utr;Parent=CCRYP_019974-RA|size93909-exonerate_est2genome-gene-0.6-mRNA-1;
scaffold398|size93909	maker	CDS	84680	85314	.	+	0	ID=CCRYP_019974-RA|size93909-exonerate_est2genome-gene-0.6-mRNA-1:cds;Parent=CCRYP_019974-RA|size93909-exonerate_est2genome-gene-0.6-mRNA-1;
scaffold398|size93909	maker	CDS	85475	85527	.	+	1	ID=CCRYP_019974-RA|size93909-exonerate_est2genome-gene-0.6-mRNA-1:cds;Parent=CCRYP_019974-RA|size93909-exonerate_est2genome-gene-0.6-mRNA-1;
scaffold398|size93909	maker	CDS	85605	85702	.	+	2	ID=CCRYP_019974-RA|size93909-exonerate_est2genome-gene-0.6-mRNA-1:cds;Parent=CCRYP_019974-RA|size93909-exonerate_est2genome-gene-0.6-mRNA-1;
scaffold398|size93909	maker	three_prime_UTR	85703	85876	.	+	.	ID=CCRYP_019974-RA|size93909-exonerate_est2genome-gene-0.6-mRNA-1:three_prime_utr;Parent=CCRYP_019974-RA|size93909-exonerate_est2genome-gene-0.6-mRNA-1;
scaffold398|size93909	maker	three_prime_UTR	85976	86414	.	+	.	ID=CCRYP_019974-RA|size93909-exonerate_est2genome-gene-0.6-mRNA-1:three_prime_utr;Parent=CCRYP_019974-RA|size93909-exonerate_est2genome-gene-0.6-mRNA-1;
scaffold398|size93909	maker	five_prime_UTR	84538	84679	.	+	.	ID=CCRYP_019974-RB|size93909-exonerate_est2genome-gene-0.6-mRNA-2:five_prime_utr;Parent=CCRYP_019974-RB|size93909-exonerate_est2genome-gene-0.6-mRNA-2;
scaffold398|size93909	maker	CDS	84680	85314	.	+	0	ID=CCRYP_019974-RB|size93909-exonerate_est2genome-gene-0.6-mRNA-2:cds;Parent=CCRYP_019974-RB|size93909-exonerate_est2genome-gene-0.6-mRNA-2;
scaffold398|size93909	maker	CDS	85475	85527	.	+	1	ID=CCRYP_019974-RB|size93909-exonerate_est2genome-gene-0.6-mRNA-2:cds;Parent=CCRYP_019974-RB|size93909-exonerate_est2genome-gene-0.6-mRNA-2;
scaffold398|size93909	maker	CDS	85612	85880	.	+	2	ID=CCRYP_019974-RB|size93909-exonerate_est2genome-gene-0.6-mRNA-2:cds;Parent=CCRYP_019974-RB|size93909-exonerate_est2genome-gene-0.6-mRNA-2;
scaffold398|size93909	maker	three_prime_UTR	85881	86414	.	+	.	ID=CCRYP_019974-RB|size93909-exonerate_est2genome-gene-0.6-mRNA-2:three_prime_utr;Parent=CCRYP_019974-RB|size93909-exonerate_est2genome-gene-0.6-mRNA-2;
scaffold398|size93909	maker	gene	30218	32385	.	+	.	ID=CCRYP_019966|size93909-exonerate_est2genome-gene-0.2;Name=CCRYP_019966|size93909-exonerate_est2genome-gene-0.2;Alias=maker-scaffold398|size93909-exonerate_est2genome-gene-0.2;
scaffold398|size93909	maker	mRNA	30218	32385	.	+	.	ID=CCRYP_019966|size93909-exonerate_est2genome-gene-0.2-mRNA-1;Parent=CCRYP_019966|size93909-exonerate_est2genome-gene-0.2;Name=CCRYP_019966|size93909-exonerate_est2genome-gene-0.2-mRNA-1;Alias=maker-scaffold398|size93909-exonerate_est2genome-gene-0.2-mRNA-1;_AED=0.05;_QI=764|1|1|1|0.66|0.75|4|193|302;_eAED=0.05;score=9219;
scaffold398|size93909	maker	exon	31386	32385	.	+	.	ID=CCRYP_019966-RA|size93909-exonerate_est2genome-gene-0.2-mRNA-1:exon:4553;Parent=CCRYP_019966-RA|size93909-exonerate_est2genome-gene-0.2-mRNA-1;
scaffold398|size93909	maker	exon	31105	31271	.	+	.	ID=CCRYP_019966-RA|size93909-exonerate_est2genome-gene-0.2-mRNA-1:exon:4554;Parent=CCRYP_019966-RA|size93909-exonerate_est2genome-gene-0.2-mRNA-1;
scaffold398|size93909	maker	exon	30888	31014	.	+	.	ID=CCRYP_019966-RA|size93909-exonerate_est2genome-gene-0.2-mRNA-1:exon:4555;Parent=CCRYP_019966-RA|size93909-exonerate_est2genome-gene-0.2-mRNA-1;
scaffold398|size93909	maker	exon	30218	30789	.	+	.	ID=CCRYP_019966-RA|size93909-exonerate_est2genome-gene-0.2-mRNA-1:exon:4556;Parent=CCRYP_019966-RA|size93909-exonerate_est2genome-gene-0.2-mRNA-1;
scaffold398|size93909	maker	five_prime_UTR	30218	30789	.	+	.	ID=CCRYP_019966-RA|size93909-exonerate_est2genome-gene-0.2-mRNA-1:five_prime_utr;Parent=CCRYP_019966-RA|size93909-exonerate_est2genome-gene-0.2-mRNA-1;
scaffold398|size93909	maker	five_prime_UTR	30888	31014	.	+	.	ID=CCRYP_019966-RA|size93909-exonerate_est2genome-gene-0.2-mRNA-1:five_prime_utr;Parent=CCRYP_019966-RA|size93909-exonerate_est2genome-gene-0.2-mRNA-1;
scaffold398|size93909	maker	five_prime_UTR	31105	31169	.	+	.	ID=CCRYP_019966-RA|size93909-exonerate_est2genome-gene-0.2-mRNA-1:five_prime_utr;Parent=CCRYP_019966-RA|size93909-exonerate_est2genome-gene-0.2-mRNA-1;
scaffold398|size93909	maker	CDS	31170	31271	.	+	0	ID=CCRYP_019966-RA|size93909-exonerate_est2genome-gene-0.2-mRNA-1:cds;Parent=CCRYP_019966-RA|size93909-exonerate_est2genome-gene-0.2-mRNA-1;
scaffold398|size93909	maker	CDS	31386	32192	.	+	0	ID=CCRYP_019966-RA|size93909-exonerate_est2genome-gene-0.2-mRNA-1:cds;Parent=CCRYP_019966-RA|size93909-exonerate_est2genome-gene-0.2-mRNA-1;
scaffold398|size93909	maker	three_prime_UTR	32193	32385	.	+	.	ID=CCRYP_019966-RA|size93909-exonerate_est2genome-gene-0.2-mRNA-1:three_prime_utr;Parent=CCRYP_019966-RA|size93909-exonerate_est2genome-gene-0.2-mRNA-1;
scaffold398|size93909	maker	gene	46846	48747	.	+	.	ID=CCRYP_019968|size93909-exonerate_est2genome-gene-0.4;Name=CCRYP_019968|size93909-exonerate_est2genome-gene-0.4;Alias=maker-scaffold398|size93909-exonerate_est2genome-gene-0.4;
scaffold398|size93909	maker	mRNA	46846	48747	.	+	.	ID=CCRYP_019968|size93909-exonerate_est2genome-gene-0.4-mRNA-1;Parent=CCRYP_019968|size93909-exonerate_est2genome-gene-0.4;Name=CCRYP_019968|size93909-exonerate_est2genome-gene-0.4-mRNA-1;Alias=maker-scaffold398|size93909-exonerate_est2genome-gene-0.4-mRNA-1;_AED=0.08;_QI=274|1|1|1|1|1|4|164|372;_eAED=0.08;score=7338;
scaffold398|size93909	maker	mRNA	46846	48747	.	+	.	ID=CCRYP_019968|size93909-exonerate_est2genome-gene-0.4-mRNA-2;Parent=CCRYP_019968|size93909-exonerate_est2genome-gene-0.4;Name=CCRYP_019968|size93909-exonerate_est2genome-gene-0.4-mRNA-2;Alias=maker-scaffold398|size93909-exonerate_est2genome-gene-0.4-mRNA-2;_AED=0.06;_QI=274|1|1|1|1|0.66|3|686|231;_eAED=0.06;score=8027;
scaffold398|size93909	maker	exon	46846	47247	.	+	.	ID=CCRYP_019968-RA|size93909-exonerate_est2genome-gene-0.4-mRNA-1:exon:4557;Parent=CCRYP_019968-RA|size93909-exonerate_est2genome-gene-0.4-mRNA-1,CCRYP_019968-RA|size93909-exonerate_est2genome-gene-0.4-mRNA-2;
scaffold398|size93909	maker	exon	47409	47955	.	+	.	ID=CCRYP_019968-RA|size93909-exonerate_est2genome-gene-0.4-mRNA-1:exon:4558;Parent=CCRYP_019968-RA|size93909-exonerate_est2genome-gene-0.4-mRNA-1;
scaffold398|size93909	maker	exon	48055	48453	.	+	.	ID=CCRYP_019968-RA|size93909-exonerate_est2genome-gene-0.4-mRNA-1:exon:4559;Parent=CCRYP_019968-RA|size93909-exonerate_est2genome-gene-0.4-mRNA-1;
scaffold398|size93909	maker	exon	48539	48747	.	+	.	ID=CCRYP_019968-RA|size93909-exonerate_est2genome-gene-0.4-mRNA-1:exon:4560;Parent=CCRYP_019968-RA|size93909-exonerate_est2genome-gene-0.4-mRNA-1,CCRYP_019968-RA|size93909-exonerate_est2genome-gene-0.4-mRNA-2;
scaffold398|size93909	maker	exon	47409	48453	.	+	.	ID=CCRYP_019968-RB|size93909-exonerate_est2genome-gene-0.4-mRNA-2:exon:4561;Parent=CCRYP_019968-RB|size93909-exonerate_est2genome-gene-0.4-mRNA-2;
scaffold398|size93909	maker	five_prime_UTR	46846	47119	.	+	.	ID=CCRYP_019968-RA|size93909-exonerate_est2genome-gene-0.4-mRNA-1:five_prime_utr;Parent=CCRYP_019968-RA|size93909-exonerate_est2genome-gene-0.4-mRNA-1;
scaffold398|size93909	maker	CDS	47120	47247	.	+	0	ID=CCRYP_019968-RA|size93909-exonerate_est2genome-gene-0.4-mRNA-1:cds;Parent=CCRYP_019968-RA|size93909-exonerate_est2genome-gene-0.4-mRNA-1;
scaffold398|size93909	maker	CDS	47409	47955	.	+	1	ID=CCRYP_019968-RA|size93909-exonerate_est2genome-gene-0.4-mRNA-1:cds;Parent=CCRYP_019968-RA|size93909-exonerate_est2genome-gene-0.4-mRNA-1;
scaffold398|size93909	maker	CDS	48055	48453	.	+	0	ID=CCRYP_019968-RA|size93909-exonerate_est2genome-gene-0.4-mRNA-1:cds;Parent=CCRYP_019968-RA|size93909-exonerate_est2genome-gene-0.4-mRNA-1;
scaffold398|size93909	maker	CDS	48539	48583	.	+	0	ID=CCRYP_019968-RA|size93909-exonerate_est2genome-gene-0.4-mRNA-1:cds;Parent=CCRYP_019968-RA|size93909-exonerate_est2genome-gene-0.4-mRNA-1;
scaffold398|size93909	maker	three_prime_UTR	48584	48747	.	+	.	ID=CCRYP_019968-RA|size93909-exonerate_est2genome-gene-0.4-mRNA-1:three_prime_utr;Parent=CCRYP_019968-RA|size93909-exonerate_est2genome-gene-0.4-mRNA-1;
scaffold398|size93909	maker	five_prime_UTR	46846	47119	.	+	.	ID=CCRYP_019968-RB|size93909-exonerate_est2genome-gene-0.4-mRNA-2:five_prime_utr;Parent=CCRYP_019968-RB|size93909-exonerate_est2genome-gene-0.4-mRNA-2;
scaffold398|size93909	maker	CDS	47120	47247	.	+	0	ID=CCRYP_019968-RB|size93909-exonerate_est2genome-gene-0.4-mRNA-2:cds;Parent=CCRYP_019968-RB|size93909-exonerate_est2genome-gene-0.4-mRNA-2;
scaffold398|size93909	maker	CDS	47409	47976	.	+	1	ID=CCRYP_019968-RB|size93909-exonerate_est2genome-gene-0.4-mRNA-2:cds;Parent=CCRYP_019968-RB|size93909-exonerate_est2genome-gene-0.4-mRNA-2;
scaffold398|size93909	maker	three_prime_UTR	47977	48453	.	+	.	ID=CCRYP_019968-RB|size93909-exonerate_est2genome-gene-0.4-mRNA-2:three_prime_utr;Parent=CCRYP_019968-RB|size93909-exonerate_est2genome-gene-0.4-mRNA-2;
scaffold398|size93909	maker	three_prime_UTR	48539	48747	.	+	.	ID=CCRYP_019968-RB|size93909-exonerate_est2genome-gene-0.4-mRNA-2:three_prime_utr;Parent=CCRYP_019968-RB|size93909-exonerate_est2genome-gene-0.4-mRNA-2;
scaffold398|size93909	maker	gene	21249	24741	.	-	.	ID=CCRYP_019965|size93909-processed-gene-0.43;Name=CCRYP_019965|size93909-processed-gene-0.43;Alias=augustus_masked-scaffold398|size93909-processed-gene-0.43;
scaffold398|size93909	maker	mRNA	21249	24741	.	-	.	ID=CCRYP_019965|size93909-processed-gene-0.43-mRNA-1;Parent=CCRYP_019965|size93909-processed-gene-0.43;Name=CCRYP_019965|size93909-processed-gene-0.43-mRNA-1;Alias=augustus_masked-scaffold398|size93909-processed-gene-0.43-mRNA-1;_AED=0.26;_QI=0|0|0|0.33|1|1|3|0|729;_eAED=-0.12;
scaffold398|size93909	maker	exon	24001	24741	.	-	.	ID=CCRYP_019965-RA|size93909-processed-gene-0.43-mRNA-1:exon:4564;Parent=CCRYP_019965-RA|size93909-processed-gene-0.43-mRNA-1;
scaffold398|size93909	maker	exon	21831	23259	.	-	.	ID=CCRYP_019965-RA|size93909-processed-gene-0.43-mRNA-1:exon:4563;Parent=CCRYP_019965-RA|size93909-processed-gene-0.43-mRNA-1;
scaffold398|size93909	maker	exon	21249	21268	.	-	.	ID=CCRYP_019965-RA|size93909-processed-gene-0.43-mRNA-1:exon:4562;Parent=CCRYP_019965-RA|size93909-processed-gene-0.43-mRNA-1;
scaffold398|size93909	maker	CDS	24001	24741	.	-	0	ID=CCRYP_019965-RA|size93909-processed-gene-0.43-mRNA-1:cds;Parent=CCRYP_019965-RA|size93909-processed-gene-0.43-mRNA-1;
scaffold398|size93909	maker	CDS	21831	23259	.	-	0	ID=CCRYP_019965-RA|size93909-processed-gene-0.43-mRNA-1:cds;Parent=CCRYP_019965-RA|size93909-processed-gene-0.43-mRNA-1;
scaffold398|size93909	maker	CDS	21249	21268	.	-	2	ID=CCRYP_019965-RA|size93909-processed-gene-0.43-mRNA-1:cds;Parent=CCRYP_019965-RA|size93909-processed-gene-0.43-mRNA-1;
scaffold398|size93909	maker	gene	58798	59949	.	-	.	ID=CCRYP_019971|size93909-augustus-gene-0.6;Name=CCRYP_019971|size93909-augustus-gene-0.6;Alias=maker-scaffold398|size93909-augustus-gene-0.6;
scaffold398|size93909	maker	mRNA	58798	59949	.	-	.	ID=CCRYP_019971|size93909-augustus-gene-0.6-mRNA-1;Parent=CCRYP_019971|size93909-augustus-gene-0.6;Name=CCRYP_019971|size93909-augustus-gene-0.6-mRNA-1;Alias=maker-scaffold398|size93909-augustus-gene-0.6-mRNA-1;_AED=0.08;_QI=0|0|0|0.66|0.5|0.33|3|0|331;_eAED=-0.01;
scaffold398|size93909	maker	exon	59886	59949	.	-	.	ID=CCRYP_019971-RA|size93909-augustus-gene-0.6-mRNA-1:exon:4567;Parent=CCRYP_019971-RA|size93909-augustus-gene-0.6-mRNA-1;
scaffold398|size93909	maker	exon	59307	59803	.	-	.	ID=CCRYP_019971-RA|size93909-augustus-gene-0.6-mRNA-1:exon:4566;Parent=CCRYP_019971-RA|size93909-augustus-gene-0.6-mRNA-1;
scaffold398|size93909	maker	exon	58798	59232	.	-	.	ID=CCRYP_019971-RA|size93909-augustus-gene-0.6-mRNA-1:exon:4565;Parent=CCRYP_019971-RA|size93909-augustus-gene-0.6-mRNA-1;
scaffold398|size93909	maker	CDS	59886	59949	.	-	0	ID=CCRYP_019971-RA|size93909-augustus-gene-0.6-mRNA-1:cds;Parent=CCRYP_019971-RA|size93909-augustus-gene-0.6-mRNA-1;
scaffold398|size93909	maker	CDS	59307	59803	.	-	2	ID=CCRYP_019971-RA|size93909-augustus-gene-0.6-mRNA-1:cds;Parent=CCRYP_019971-RA|size93909-augustus-gene-0.6-mRNA-1;
scaffold398|size93909	maker	CDS	58798	59232	.	-	0	ID=CCRYP_019971-RA|size93909-augustus-gene-0.6-mRNA-1:cds;Parent=CCRYP_019971-RA|size93909-augustus-gene-0.6-mRNA-1;
scaffold398|size93909	maker	gene	83171	84292	.	-	.	ID=CCRYP_019973|size93909-exonerate_est2genome-gene-0.9;Name=CCRYP_019973|size93909-exonerate_est2genome-gene-0.9;Alias=maker-scaffold398|size93909-exonerate_est2genome-gene-0.9;
scaffold398|size93909	maker	mRNA	83171	84292	.	-	.	ID=CCRYP_019973|size93909-exonerate_est2genome-gene-0.9-mRNA-1;Parent=CCRYP_019973|size93909-exonerate_est2genome-gene-0.9;Name=CCRYP_019973|size93909-exonerate_est2genome-gene-0.9-mRNA-1;Alias=maker-scaffold398|size93909-exonerate_est2genome-gene-0.9-mRNA-1;_AED=0.05;_QI=115|1|1|1|1|1|3|118|228;_eAED=0.05;score=920;
scaffold398|size93909	maker	mRNA	83171	84292	.	-	.	ID=CCRYP_019973|size93909-exonerate_est2genome-gene-0.9-mRNA-2;Parent=CCRYP_019973|size93909-exonerate_est2genome-gene-0.9;Name=CCRYP_019973|size93909-exonerate_est2genome-gene-0.9-mRNA-2;Alias=maker-scaffold398|size93909-exonerate_est2genome-gene-0.9-mRNA-2;_AED=0.00;_QI=115|1|1|1|1|1|2|460|149;_eAED=0.00;score=1025;
scaffold398|size93909	maker	exon	83171	83999	.	-	.	ID=CCRYP_019973-RA|size93909-exonerate_est2genome-gene-0.9-mRNA-2:exon:4571;Parent=CCRYP_019973-RA|size93909-exonerate_est2genome-gene-0.9-mRNA-2;
scaffold398|size93909	maker	exon	84097	84292	.	-	.	ID=CCRYP_019973-RB|size93909-exonerate_est2genome-gene-0.9-mRNA-1:exon:4570;Parent=CCRYP_019973-RB|size93909-exonerate_est2genome-gene-0.9-mRNA-1,CCRYP_019973-RB|size93909-exonerate_est2genome-gene-0.9-mRNA-2;
scaffold398|size93909	maker	exon	83684	83999	.	-	.	ID=CCRYP_019973-RB|size93909-exonerate_est2genome-gene-0.9-mRNA-1:exon:4569;Parent=CCRYP_019973-RB|size93909-exonerate_est2genome-gene-0.9-mRNA-1;
scaffold398|size93909	maker	exon	83171	83578	.	-	.	ID=CCRYP_019973-RB|size93909-exonerate_est2genome-gene-0.9-mRNA-1:exon:4568;Parent=CCRYP_019973-RB|size93909-exonerate_est2genome-gene-0.9-mRNA-1;
scaffold398|size93909	maker	five_prime_UTR	84178	84292	.	-	.	ID=CCRYP_019973-RB|size93909-exonerate_est2genome-gene-0.9-mRNA-1:five_prime_utr;Parent=CCRYP_019973-RB|size93909-exonerate_est2genome-gene-0.9-mRNA-1;
scaffold398|size93909	maker	CDS	84097	84177	.	-	0	ID=CCRYP_019973-RB|size93909-exonerate_est2genome-gene-0.9-mRNA-1:cds;Parent=CCRYP_019973-RB|size93909-exonerate_est2genome-gene-0.9-mRNA-1;
scaffold398|size93909	maker	CDS	83684	83999	.	-	0	ID=CCRYP_019973-RB|size93909-exonerate_est2genome-gene-0.9-mRNA-1:cds;Parent=CCRYP_019973-RB|size93909-exonerate_est2genome-gene-0.9-mRNA-1;
scaffold398|size93909	maker	CDS	83289	83578	.	-	2	ID=CCRYP_019973-RB|size93909-exonerate_est2genome-gene-0.9-mRNA-1:cds;Parent=CCRYP_019973-RB|size93909-exonerate_est2genome-gene-0.9-mRNA-1;
scaffold398|size93909	maker	three_prime_UTR	83171	83288	.	-	.	ID=CCRYP_019973-RB|size93909-exonerate_est2genome-gene-0.9-mRNA-1:three_prime_utr;Parent=CCRYP_019973-RB|size93909-exonerate_est2genome-gene-0.9-mRNA-1;
scaffold398|size93909	maker	five_prime_UTR	84178	84292	.	-	.	ID=CCRYP_019973-RA|size93909-exonerate_est2genome-gene-0.9-mRNA-2:five_prime_utr;Parent=CCRYP_019973-RA|size93909-exonerate_est2genome-gene-0.9-mRNA-2;
scaffold398|size93909	maker	CDS	84097	84177	.	-	0	ID=CCRYP_019973-RA|size93909-exonerate_est2genome-gene-0.9-mRNA-2:cds;Parent=CCRYP_019973-RA|size93909-exonerate_est2genome-gene-0.9-mRNA-2;
scaffold398|size93909	maker	CDS	83631	83999	.	-	0	ID=CCRYP_019973-RA|size93909-exonerate_est2genome-gene-0.9-mRNA-2:cds;Parent=CCRYP_019973-RA|size93909-exonerate_est2genome-gene-0.9-mRNA-2;
scaffold398|size93909	maker	three_prime_UTR	83171	83630	.	-	.	ID=CCRYP_019973-RA|size93909-exonerate_est2genome-gene-0.9-mRNA-2:three_prime_utr;Parent=CCRYP_019973-RA|size93909-exonerate_est2genome-gene-0.9-mRNA-2;
scaffold398|size93909	maker	gene	51768	54302	.	-	.	ID=CCRYP_019970|size93909-exonerate_est2genome-gene-0.8;Name=CCRYP_019970|size93909-exonerate_est2genome-gene-0.8;Alias=maker-scaffold398|size93909-exonerate_est2genome-gene-0.8;
scaffold398|size93909	maker	mRNA	51768	54302	.	-	.	ID=CCRYP_019970|size93909-exonerate_est2genome-gene-0.8-mRNA-1;Parent=CCRYP_019970|size93909-exonerate_est2genome-gene-0.8;Name=CCRYP_019970|size93909-exonerate_est2genome-gene-0.8-mRNA-1;Alias=maker-scaffold398|size93909-exonerate_est2genome-gene-0.8-mRNA-1;_AED=0.02;_QI=844|1|1|1|0|0.5|2|257|446;_eAED=0.02;score=11903;
scaffold398|size93909	maker	exon	53508	54302	.	-	.	ID=CCRYP_019970-RA|size93909-exonerate_est2genome-gene-0.8-mRNA-1:exon:4573;Parent=CCRYP_019970-RA|size93909-exonerate_est2genome-gene-0.8-mRNA-1;
scaffold398|size93909	maker	exon	51768	53414	.	-	.	ID=CCRYP_019970-RA|size93909-exonerate_est2genome-gene-0.8-mRNA-1:exon:4572;Parent=CCRYP_019970-RA|size93909-exonerate_est2genome-gene-0.8-mRNA-1;
scaffold398|size93909	maker	five_prime_UTR	53508	54302	.	-	.	ID=CCRYP_019970-RA|size93909-exonerate_est2genome-gene-0.8-mRNA-1:five_prime_utr;Parent=CCRYP_019970-RA|size93909-exonerate_est2genome-gene-0.8-mRNA-1;
scaffold398|size93909	maker	five_prime_UTR	53366	53414	.	-	.	ID=CCRYP_019970-RA|size93909-exonerate_est2genome-gene-0.8-mRNA-1:five_prime_utr;Parent=CCRYP_019970-RA|size93909-exonerate_est2genome-gene-0.8-mRNA-1;
scaffold398|size93909	maker	CDS	52025	53365	.	-	0	ID=CCRYP_019970-RA|size93909-exonerate_est2genome-gene-0.8-mRNA-1:cds;Parent=CCRYP_019970-RA|size93909-exonerate_est2genome-gene-0.8-mRNA-1;
scaffold398|size93909	maker	three_prime_UTR	51768	52024	.	-	.	ID=CCRYP_019970-RA|size93909-exonerate_est2genome-gene-0.8-mRNA-1:three_prime_utr;Parent=CCRYP_019970-RA|size93909-exonerate_est2genome-gene-0.8-mRNA-1;
scaffold398|size93909	maker	gene	50228	50924	.	-	.	ID=CCRYP_019969|size93909-exonerate_est2genome-gene-0.7;Name=CCRYP_019969|size93909-exonerate_est2genome-gene-0.7;Alias=maker-scaffold398|size93909-exonerate_est2genome-gene-0.7;
scaffold398|size93909	maker	mRNA	50228	50924	.	-	.	ID=CCRYP_019969|size93909-exonerate_est2genome-gene-0.7-mRNA-1;Parent=CCRYP_019969|size93909-exonerate_est2genome-gene-0.7;Name=CCRYP_019969|size93909-exonerate_est2genome-gene-0.7-mRNA-1;Alias=maker-scaffold398|size93909-exonerate_est2genome-gene-0.7-mRNA-1;_AED=0.33;_QI=0|1|0|1|1|0|2|0|198;_eAED=0.33;score=594;
scaffold398|size93909	maker	exon	50780	50924	.	-	.	ID=CCRYP_019969-RA|size93909-exonerate_est2genome-gene-0.7-mRNA-1:exon:4575;Parent=CCRYP_019969-RA|size93909-exonerate_est2genome-gene-0.7-mRNA-1;
scaffold398|size93909	maker	exon	50228	50676	.	-	.	ID=CCRYP_019969-RA|size93909-exonerate_est2genome-gene-0.7-mRNA-1:exon:4574;Parent=CCRYP_019969-RA|size93909-exonerate_est2genome-gene-0.7-mRNA-1;
scaffold398|size93909	maker	CDS	50780	50924	.	-	0	ID=CCRYP_019969-RA|size93909-exonerate_est2genome-gene-0.7-mRNA-1:cds;Parent=CCRYP_019969-RA|size93909-exonerate_est2genome-gene-0.7-mRNA-1;
scaffold398|size93909	maker	CDS	50228	50676	.	-	2	ID=CCRYP_019969-RA|size93909-exonerate_est2genome-gene-0.7-mRNA-1:cds;Parent=CCRYP_019969-RA|size93909-exonerate_est2genome-gene-0.7-mRNA-1;
scaffold398|size93909	maker	gene	15085	15600	.	-	.	ID=CCRYP_019963|size93909-processed-gene-0.42;Name=CCRYP_019963|size93909-processed-gene-0.42;Alias=augustus_masked-scaffold398|size93909-processed-gene-0.42;
scaffold398|size93909	maker	mRNA	15085	15600	.	-	.	ID=CCRYP_019963|size93909-processed-gene-0.42-mRNA-1;Parent=CCRYP_019963|size93909-processed-gene-0.42;Name=CCRYP_019963|size93909-processed-gene-0.42-mRNA-1;Alias=augustus_masked-scaffold398|size93909-processed-gene-0.42-mRNA-1;_AED=0.40;_QI=0|-1|0|1|-1|1|1|0|171;_eAED=0.40;
scaffold398|size93909	maker	exon	15085	15600	.	-	.	ID=CCRYP_019963-RA|size93909-processed-gene-0.42-mRNA-1:exon:4576;Parent=CCRYP_019963-RA|size93909-processed-gene-0.42-mRNA-1;
scaffold398|size93909	maker	CDS	15085	15600	.	-	0	ID=CCRYP_019963-RA|size93909-processed-gene-0.42-mRNA-1:cds;Parent=CCRYP_019963-RA|size93909-processed-gene-0.42-mRNA-1;
scaffold398|size93909	model_gff:maker	match	13821	15191	6744	+	.	ID=scaffold398|size93909:hit:43853:4.5.0.0;Name=maker-scaffold398|size93909-exonerate_est2genome-gene-0.0-mRNA-1;score=6744
scaffold398|size93909	model_gff:maker	match_part	13821	15191	.	+	.	ID=scaffold398|size93909:hsp:85951:4.5.0.0;Parent=scaffold398|size93909:hit:43853:4.5.0.0;Target=maker-scaffold398|size93909-exonerate_est2genome-gene-0.0-mRNA-1 1 1371 +;Gap=M1371
scaffold398|size93909	model_gff:maker	match	17622	18892	5850	+	.	ID=scaffold398|size93909:hit:43854:4.5.0.0;Name=maker-scaffold398|size93909-exonerate_est2genome-gene-0.1-mRNA-1;score=5850
scaffold398|size93909	model_gff:maker	match_part	17622	18892	.	+	.	ID=scaffold398|size93909:hsp:85952:4.5.0.0;Parent=scaffold398|size93909:hit:43854:4.5.0.0;Target=maker-scaffold398|size93909-exonerate_est2genome-gene-0.1-mRNA-1 1 1271 +;Gap=M1271
scaffold398|size93909	model_gff:maker	match	30218	32385	9219	+	.	ID=scaffold398|size93909:hit:43855:4.5.0.0;Name=maker-scaffold398|size93909-exonerate_est2genome-gene-0.2-mRNA-1;score=9219
scaffold398|size93909	model_gff:maker	match_part	30218	30789	.	+	.	ID=scaffold398|size93909:hsp:85953:4.5.0.0;Parent=scaffold398|size93909:hit:43855:4.5.0.0;Target=maker-scaffold398|size93909-exonerate_est2genome-gene-0.2-mRNA-1 1295 1866 +;Gap=M572
scaffold398|size93909	model_gff:maker	match_part	30888	31014	.	+	.	ID=scaffold398|size93909:hsp:85954:4.5.0.0;Parent=scaffold398|size93909:hit:43855:4.5.0.0;Target=maker-scaffold398|size93909-exonerate_est2genome-gene-0.2-mRNA-1 1168 1294 +;Gap=M127
scaffold398|size93909	model_gff:maker	match_part	31105	31271	.	+	.	ID=scaffold398|size93909:hsp:85955:4.5.0.0;Parent=scaffold398|size93909:hit:43855:4.5.0.0;Target=maker-scaffold398|size93909-exonerate_est2genome-gene-0.2-mRNA-1 1001 1167 +;Gap=M167
scaffold398|size93909	model_gff:maker	match_part	31386	32385	.	+	.	ID=scaffold398|size93909:hsp:85956:4.5.0.0;Parent=scaffold398|size93909:hit:43855:4.5.0.0;Target=maker-scaffold398|size93909-exonerate_est2genome-gene-0.2-mRNA-1 1 1000 +;Gap=M1000
scaffold398|size93909	model_gff:maker	match	37316	41263	19670	+	.	ID=scaffold398|size93909:hit:43856:4.5.0.0;Name=maker-scaffold398|size93909-exonerate_est2genome-gene-0.3-mRNA-1;score=19670
scaffold398|size93909	model_gff:maker	match_part	37316	41263	.	+	.	ID=scaffold398|size93909:hsp:85957:4.5.0.0;Parent=scaffold398|size93909:hit:43856:4.5.0.0;Target=maker-scaffold398|size93909-exonerate_est2genome-gene-0.3-mRNA-1 1 3948 +;Gap=M3948
scaffold398|size93909	model_gff:maker	match	46846	48747	7338	+	.	ID=scaffold398|size93909:hit:43857:4.5.0.0;Name=maker-scaffold398|size93909-exonerate_est2genome-gene-0.4-mRNA-1;score=7338
scaffold398|size93909	model_gff:maker	match_part	46846	47247	.	+	.	ID=scaffold398|size93909:hsp:85958:4.5.0.0;Parent=scaffold398|size93909:hit:43857:4.5.0.0;Target=maker-scaffold398|size93909-exonerate_est2genome-gene-0.4-mRNA-1 1 402 +;Gap=M402
scaffold398|size93909	model_gff:maker	match_part	47409	47955	.	+	.	ID=scaffold398|size93909:hsp:85959:4.5.0.0;Parent=scaffold398|size93909:hit:43857:4.5.0.0;Target=maker-scaffold398|size93909-exonerate_est2genome-gene-0.4-mRNA-1 403 949 +;Gap=M547
scaffold398|size93909	model_gff:maker	match_part	48055	48453	.	+	.	ID=scaffold398|size93909:hsp:85960:4.5.0.0;Parent=scaffold398|size93909:hit:43857:4.5.0.0;Target=maker-scaffold398|size93909-exonerate_est2genome-gene-0.4-mRNA-1 950 1348 +;Gap=M399
scaffold398|size93909	model_gff:maker	match_part	48539	48747	.	+	.	ID=scaffold398|size93909:hsp:85961:4.5.0.0;Parent=scaffold398|size93909:hit:43857:4.5.0.0;Target=maker-scaffold398|size93909-exonerate_est2genome-gene-0.4-mRNA-1 1349 1557 +;Gap=M209
scaffold398|size93909	model_gff:maker	match	46846	48747	8027	+	.	ID=scaffold398|size93909:hit:43858:4.5.0.0;Name=maker-scaffold398|size93909-exonerate_est2genome-gene-0.4-mRNA-2;score=8027
scaffold398|size93909	model_gff:maker	match_part	46846	47247	.	+	.	ID=scaffold398|size93909:hsp:85962:4.5.0.0;Parent=scaffold398|size93909:hit:43858:4.5.0.0;Target=maker-scaffold398|size93909-exonerate_est2genome-gene-0.4-mRNA-2 1 402 +;Gap=M402
scaffold398|size93909	model_gff:maker	match_part	47409	48453	.	+	.	ID=scaffold398|size93909:hsp:85963:4.5.0.0;Parent=scaffold398|size93909:hit:43858:4.5.0.0;Target=maker-scaffold398|size93909-exonerate_est2genome-gene-0.4-mRNA-2 612 1656 +;Gap=M1045
scaffold398|size93909	model_gff:maker	match_part	48539	48747	.	+	.	ID=scaffold398|size93909:hsp:85964:4.5.0.0;Parent=scaffold398|size93909:hit:43858:4.5.0.0;Target=maker-scaffold398|size93909-exonerate_est2genome-gene-0.4-mRNA-2 403 611 +;Gap=M209
scaffold398|size93909	model_gff:maker	match	81872	83189	6555	+	.	ID=scaffold398|size93909:hit:43859:4.5.0.0;Name=maker-scaffold398|size93909-exonerate_est2genome-gene-0.5-mRNA-1;score=6555
scaffold398|size93909	model_gff:maker	match_part	81872	83189	.	+	.	ID=scaffold398|size93909:hsp:85965:4.5.0.0;Parent=scaffold398|size93909:hit:43859:4.5.0.0;Target=maker-scaffold398|size93909-exonerate_est2genome-gene-0.5-mRNA-1 1 1318 +;Gap=M1318
scaffold398|size93909	model_gff:maker	match	84538	86414	1541	+	.	ID=scaffold398|size93909:hit:43860:4.5.0.0;Name=maker-scaffold398|size93909-exonerate_est2genome-gene-0.6-mRNA-1;score=1541
scaffold398|size93909	model_gff:maker	match_part	84538	85314	.	+	.	ID=scaffold398|size93909:hsp:85966:4.5.0.0;Parent=scaffold398|size93909:hit:43860:4.5.0.0;Target=maker-scaffold398|size93909-exonerate_est2genome-gene-0.6-mRNA-1 1 777 +;Gap=M777
scaffold398|size93909	model_gff:maker	match_part	85475	85527	.	+	.	ID=scaffold398|size93909:hsp:85967:4.5.0.0;Parent=scaffold398|size93909:hit:43860:4.5.0.0;Target=maker-scaffold398|size93909-exonerate_est2genome-gene-0.6-mRNA-1 778 830 +;Gap=M53
scaffold398|size93909	model_gff:maker	match_part	85605	85876	.	+	.	ID=scaffold398|size93909:hsp:85968:4.5.0.0;Parent=scaffold398|size93909:hit:43860:4.5.0.0;Target=maker-scaffold398|size93909-exonerate_est2genome-gene-0.6-mRNA-1 831 1102 +;Gap=M272
scaffold398|size93909	model_gff:maker	match_part	85976	86414	.	+	.	ID=scaffold398|size93909:hsp:85969:4.5.0.0;Parent=scaffold398|size93909:hit:43860:4.5.0.0;Target=maker-scaffold398|size93909-exonerate_est2genome-gene-0.6-mRNA-1 1103 1541 +;Gap=M439
scaffold398|size93909	model_gff:maker	match	84538	86414	1633	+	.	ID=scaffold398|size93909:hit:43861:4.5.0.0;Name=maker-scaffold398|size93909-exonerate_est2genome-gene-0.6-mRNA-2;score=1633
scaffold398|size93909	model_gff:maker	match_part	84538	85314	.	+	.	ID=scaffold398|size93909:hsp:85970:4.5.0.0;Parent=scaffold398|size93909:hit:43861:4.5.0.0;Target=maker-scaffold398|size93909-exonerate_est2genome-gene-0.6-mRNA-2 1 777 +;Gap=M777
scaffold398|size93909	model_gff:maker	match_part	85475	85527	.	+	.	ID=scaffold398|size93909:hsp:85971:4.5.0.0;Parent=scaffold398|size93909:hit:43861:4.5.0.0;Target=maker-scaffold398|size93909-exonerate_est2genome-gene-0.6-mRNA-2 778 830 +;Gap=M53
scaffold398|size93909	model_gff:maker	match_part	85612	86414	.	+	.	ID=scaffold398|size93909:hsp:85972:4.5.0.0;Parent=scaffold398|size93909:hit:43861:4.5.0.0;Target=maker-scaffold398|size93909-exonerate_est2genome-gene-0.6-mRNA-2 831 1633 +;Gap=M803
scaffold398|size93909	model_gff:maker	match	50228	50924	594	-	.	ID=scaffold398|size93909:hit:43862:4.5.0.0;Name=maker-scaffold398|size93909-exonerate_est2genome-gene-0.7-mRNA-1;score=594
scaffold398|size93909	model_gff:maker	match_part	50780	50924	.	-	.	ID=scaffold398|size93909:hsp:85973:4.5.0.0;Parent=scaffold398|size93909:hit:43862:4.5.0.0;Target=maker-scaffold398|size93909-exonerate_est2genome-gene-0.7-mRNA-1 450 594 +;Gap=M145
scaffold398|size93909	model_gff:maker	match_part	50228	50676	.	-	.	ID=scaffold398|size93909:hsp:85974:4.5.0.0;Parent=scaffold398|size93909:hit:43862:4.5.0.0;Target=maker-scaffold398|size93909-exonerate_est2genome-gene-0.7-mRNA-1 1 449 +;Gap=M449
scaffold398|size93909	model_gff:maker	match	51768	54302	11903	-	.	ID=scaffold398|size93909:hit:43863:4.5.0.0;Name=maker-scaffold398|size93909-exonerate_est2genome-gene-0.8-mRNA-1;score=11903
scaffold398|size93909	model_gff:maker	match_part	53508	54302	.	-	.	ID=scaffold398|size93909:hsp:85975:4.5.0.0;Parent=scaffold398|size93909:hit:43863:4.5.0.0;Target=maker-scaffold398|size93909-exonerate_est2genome-gene-0.8-mRNA-1 1648 2442 +;Gap=M795
scaffold398|size93909	model_gff:maker	match_part	51768	53414	.	-	.	ID=scaffold398|size93909:hsp:85976:4.5.0.0;Parent=scaffold398|size93909:hit:43863:4.5.0.0;Target=maker-scaffold398|size93909-exonerate_est2genome-gene-0.8-mRNA-1 1 1647 +;Gap=M1647
scaffold398|size93909	model_gff:maker	match	83171	84292	920	-	.	ID=scaffold398|size93909:hit:43864:4.5.0.0;Name=maker-scaffold398|size93909-exonerate_est2genome-gene-0.9-mRNA-1;score=920
scaffold398|size93909	model_gff:maker	match_part	84097	84292	.	-	.	ID=scaffold398|size93909:hsp:85977:4.5.0.0;Parent=scaffold398|size93909:hit:43864:4.5.0.0;Target=maker-scaffold398|size93909-exonerate_est2genome-gene-0.9-mRNA-1 725 920 +;Gap=M196
scaffold398|size93909	model_gff:maker	match_part	83684	83999	.	-	.	ID=scaffold398|size93909:hsp:85978:4.5.0.0;Parent=scaffold398|size93909:hit:43864:4.5.0.0;Target=maker-scaffold398|size93909-exonerate_est2genome-gene-0.9-mRNA-1 409 724 +;Gap=M316
scaffold398|size93909	model_gff:maker	match_part	83171	83578	.	-	.	ID=scaffold398|size93909:hsp:85979:4.5.0.0;Parent=scaffold398|size93909:hit:43864:4.5.0.0;Target=maker-scaffold398|size93909-exonerate_est2genome-gene-0.9-mRNA-1 1 408 +;Gap=M408
scaffold398|size93909	model_gff:maker	match	83171	84292	1025	-	.	ID=scaffold398|size93909:hit:43865:4.5.0.0;Name=maker-scaffold398|size93909-exonerate_est2genome-gene-0.9-mRNA-2;score=1025
scaffold398|size93909	model_gff:maker	match_part	84097	84292	.	-	.	ID=scaffold398|size93909:hsp:85980:4.5.0.0;Parent=scaffold398|size93909:hit:43865:4.5.0.0;Target=maker-scaffold398|size93909-exonerate_est2genome-gene-0.9-mRNA-2 830 1025 +;Gap=M196
scaffold398|size93909	model_gff:maker	match_part	83171	83999	.	-	.	ID=scaffold398|size93909:hsp:85981:4.5.0.0;Parent=scaffold398|size93909:hit:43865:4.5.0.0;Target=maker-scaffold398|size93909-exonerate_est2genome-gene-0.9-mRNA-2 1 829 +;Gap=M829
scaffold398|size93909	model_gff:maker	match	21517	23652	2136	-	.	ID=scaffold398|size93909:hit:43866:4.5.0.0;Name=maker-scaffold398|size93909-exonerate_protein2genome-gene-0.17-mRNA-1;score=2136
scaffold398|size93909	model_gff:maker	match_part	21517	23652	.	-	.	ID=scaffold398|size93909:hsp:85982:4.5.0.0;Parent=scaffold398|size93909:hit:43866:4.5.0.0;Target=maker-scaffold398|size93909-exonerate_protein2genome-gene-0.17-mRNA-1 1 2136 +;Gap=M2136
scaffold398|size93909	model_gff:maker	match	21517	22023	507	-	.	ID=scaffold398|size93909:hit:43867:4.5.0.0;Name=maker-scaffold398|size93909-exonerate_protein2genome-gene-0.17-mRNA-2;score=507
scaffold398|size93909	model_gff:maker	match_part	21517	22023	.	-	.	ID=scaffold398|size93909:hsp:85983:4.5.0.0;Parent=scaffold398|size93909:hit:43867:4.5.0.0;Target=maker-scaffold398|size93909-exonerate_protein2genome-gene-0.17-mRNA-2 1 507 +;Gap=M507
scaffold398|size93909	model_gff:maker	match	21517	21960	444	-	.	ID=scaffold398|size93909:hit:43868:4.5.0.0;Name=maker-scaffold398|size93909-exonerate_protein2genome-gene-0.17-mRNA-3;score=444
scaffold398|size93909	model_gff:maker	match_part	21517	21960	.	-	.	ID=scaffold398|size93909:hsp:85984:4.5.0.0;Parent=scaffold398|size93909:hit:43868:4.5.0.0;Target=maker-scaffold398|size93909-exonerate_protein2genome-gene-0.17-mRNA-3 1 444 +;Gap=M444
scaffold398|size93909	snap_masked	match	14380	15036	38.498	+	.	ID=scaffold398|size93909:hit:43869:4.5.0.0;Name=snap_masked-scaffold398|size93909-abinit-gene-0.8-mRNA-1
scaffold398|size93909	snap_masked	match_part	14380	15036	38.498	+	.	ID=scaffold398|size93909:hsp:85985:4.5.0.0;Parent=scaffold398|size93909:hit:43869:4.5.0.0;Target=snap_masked-scaffold398|size93909-abinit-gene-0.8-mRNA-1 1 657 +;Gap=M657
scaffold398|size93909	snap_masked	match	17785	18567	43.448	+	.	ID=scaffold398|size93909:hit:43870:4.5.0.0;Name=snap_masked-scaffold398|size93909-abinit-gene-0.9-mRNA-1
scaffold398|size93909	snap_masked	match_part	17785	18567	43.448	+	.	ID=scaffold398|size93909:hsp:85986:4.5.0.0;Parent=scaffold398|size93909:hit:43870:4.5.0.0;Target=snap_masked-scaffold398|size93909-abinit-gene-0.9-mRNA-1 1 783 +;Gap=M783
scaffold398|size93909	snap_masked	match	30512	32192	118.175	+	.	ID=scaffold398|size93909:hit:43871:4.5.0.0;Name=snap_masked-scaffold398|size93909-abinit-gene-0.10-mRNA-1
scaffold398|size93909	snap_masked	match_part	30512	30789	31.079	+	.	ID=scaffold398|size93909:hsp:85987:4.5.0.0;Parent=scaffold398|size93909:hit:43871:4.5.0.0;Target=snap_masked-scaffold398|size93909-abinit-gene-0.10-mRNA-1 1 278 +;Gap=M278
scaffold398|size93909	snap_masked	match_part	30888	30930	-6.271	+	.	ID=scaffold398|size93909:hsp:85988:4.5.0.0;Parent=scaffold398|size93909:hit:43871:4.5.0.0;Target=snap_masked-scaffold398|size93909-abinit-gene-0.10-mRNA-1 279 321 +;Gap=M43
scaffold398|size93909	snap_masked	match_part	30991	31014	10.414	+	.	ID=scaffold398|size93909:hsp:85989:4.5.0.0;Parent=scaffold398|size93909:hit:43871:4.5.0.0;Target=snap_masked-scaffold398|size93909-abinit-gene-0.10-mRNA-1 322 345 +;Gap=M24
scaffold398|size93909	snap_masked	match_part	31179	31271	17.317	+	.	ID=scaffold398|size93909:hsp:85990:4.5.0.0;Parent=scaffold398|size93909:hit:43871:4.5.0.0;Target=snap_masked-scaffold398|size93909-abinit-gene-0.10-mRNA-1 346 438 +;Gap=M93
scaffold398|size93909	snap_masked	match_part	31386	32192	65.636	+	.	ID=scaffold398|size93909:hsp:85991:4.5.0.0;Parent=scaffold398|size93909:hit:43871:4.5.0.0;Target=snap_masked-scaffold398|size93909-abinit-gene-0.10-mRNA-1 439 1245 +;Gap=M807
scaffold398|size93909	snap_masked	match	37496	40660	215.527	+	.	ID=scaffold398|size93909:hit:43872:4.5.0.0;Name=snap_masked-scaffold398|size93909-abinit-gene-0.11-mRNA-1
scaffold398|size93909	snap_masked	match_part	37496	40660	215.527	+	.	ID=scaffold398|size93909:hsp:85992:4.5.0.0;Parent=scaffold398|size93909:hit:43872:4.5.0.0;Target=snap_masked-scaffold398|size93909-abinit-gene-0.11-mRNA-1 1 3165 +;Gap=M3165
scaffold398|size93909	snap_masked	match	47123	48583	98.315	+	.	ID=scaffold398|size93909:hit:43873:4.5.0.0;Name=snap_masked-scaffold398|size93909-abinit-gene-0.12-mRNA-1
scaffold398|size93909	snap_masked	match_part	47123	47247	13.687	+	.	ID=scaffold398|size93909:hsp:85993:4.5.0.0;Parent=scaffold398|size93909:hit:43873:4.5.0.0;Target=snap_masked-scaffold398|size93909-abinit-gene-0.12-mRNA-1 1 125 +;Gap=M125
scaffold398|size93909	snap_masked	match_part	47409	47955	29.784	+	.	ID=scaffold398|size93909:hsp:85994:4.5.0.0;Parent=scaffold398|size93909:hit:43873:4.5.0.0;Target=snap_masked-scaffold398|size93909-abinit-gene-0.12-mRNA-1 126 672 +;Gap=M547
scaffold398|size93909	snap_masked	match_part	48055	48453	49.022	+	.	ID=scaffold398|size93909:hsp:85995:4.5.0.0;Parent=scaffold398|size93909:hit:43873:4.5.0.0;Target=snap_masked-scaffold398|size93909-abinit-gene-0.12-mRNA-1 673 1071 +;Gap=M399
scaffold398|size93909	snap_masked	match_part	48539	48583	5.822	+	.	ID=scaffold398|size93909:hsp:85996:4.5.0.0;Parent=scaffold398|size93909:hit:43873:4.5.0.0;Target=snap_masked-scaffold398|size93909-abinit-gene-0.12-mRNA-1 1072 1116 +;Gap=M45
scaffold398|size93909	snap_masked	match	57170	58346	102.674	+	.	ID=scaffold398|size93909:hit:43874:4.5.0.0;Name=snap_masked-scaffold398|size93909-abinit-gene-0.13-mRNA-1
scaffold398|size93909	snap_masked	match_part	57170	57741	55.254	+	.	ID=scaffold398|size93909:hsp:85997:4.5.0.0;Parent=scaffold398|size93909:hit:43874:4.5.0.0;Target=snap_masked-scaffold398|size93909-abinit-gene-0.13-mRNA-1 1 572 +;Gap=M572
scaffold398|size93909	snap_masked	match_part	57815	58346	47.420	+	.	ID=scaffold398|size93909:hsp:85998:4.5.0.0;Parent=scaffold398|size93909:hit:43874:4.5.0.0;Target=snap_masked-scaffold398|size93909-abinit-gene-0.13-mRNA-1 573 1104 +;Gap=M532
scaffold398|size93909	snap_masked	match	60403	60951	35.004	+	.	ID=scaffold398|size93909:hit:43875:4.5.0.0;Name=snap_masked-scaffold398|size93909-abinit-gene-0.14-mRNA-1
scaffold398|size93909	snap_masked	match_part	60403	60951	35.004	+	.	ID=scaffold398|size93909:hsp:85999:4.5.0.0;Parent=scaffold398|size93909:hit:43875:4.5.0.0;Target=snap_masked-scaffold398|size93909-abinit-gene-0.14-mRNA-1 1 549 +;Gap=M549
scaffold398|size93909	snap_masked	match	60981	62367	117.467	+	.	ID=scaffold398|size93909:hit:43876:4.5.0.0;Name=snap_masked-scaffold398|size93909-abinit-gene-0.15-mRNA-1
scaffold398|size93909	snap_masked	match_part	60981	61602	53.711	+	.	ID=scaffold398|size93909:hsp:86000:4.5.0.0;Parent=scaffold398|size93909:hit:43876:4.5.0.0;Target=snap_masked-scaffold398|size93909-abinit-gene-0.15-mRNA-1 1 622 +;Gap=M622
scaffold398|size93909	snap_masked	match_part	61676	62367	63.756	+	.	ID=scaffold398|size93909:hsp:86001:4.5.0.0;Parent=scaffold398|size93909:hit:43876:4.5.0.0;Target=snap_masked-scaffold398|size93909-abinit-gene-0.15-mRNA-1 623 1314 +;Gap=M692
scaffold398|size93909	snap_masked	match	72043	72641	46.085	+	.	ID=scaffold398|size93909:hit:43877:4.5.0.0;Name=snap_masked-scaffold398|size93909-abinit-gene-0.16-mRNA-1
scaffold398|size93909	snap_masked	match_part	72043	72391	28.274	+	.	ID=scaffold398|size93909:hsp:86002:4.5.0.0;Parent=scaffold398|size93909:hit:43877:4.5.0.0;Target=snap_masked-scaffold398|size93909-abinit-gene-0.16-mRNA-1 1 349 +;Gap=M349
scaffold398|size93909	snap_masked	match_part	72472	72641	17.811	+	.	ID=scaffold398|size93909:hsp:86003:4.5.0.0;Parent=scaffold398|size93909:hit:43877:4.5.0.0;Target=snap_masked-scaffold398|size93909-abinit-gene-0.16-mRNA-1 350 519 +;Gap=M170
scaffold398|size93909	snap_masked	match	75349	75723	35.359	+	.	ID=scaffold398|size93909:hit:43878:4.5.0.0;Name=snap_masked-scaffold398|size93909-abinit-gene-0.17-mRNA-1
scaffold398|size93909	snap_masked	match_part	75349	75723	35.359	+	.	ID=scaffold398|size93909:hsp:86004:4.5.0.0;Parent=scaffold398|size93909:hit:43878:4.5.0.0;Target=snap_masked-scaffold398|size93909-abinit-gene-0.17-mRNA-1 1 375 +;Gap=M375
scaffold398|size93909	snap_masked	match	81848	82108	18.721	+	.	ID=scaffold398|size93909:hit:43879:4.5.0.0;Name=snap_masked-scaffold398|size93909-abinit-gene-0.18-mRNA-1
scaffold398|size93909	snap_masked	match_part	81848	82108	18.721	+	.	ID=scaffold398|size93909:hsp:86005:4.5.0.0;Parent=scaffold398|size93909:hit:43879:4.5.0.0;Target=snap_masked-scaffold398|size93909-abinit-gene-0.18-mRNA-1 1 261 +;Gap=M261
scaffold398|size93909	snap_masked	match	82131	83147	63.751	+	.	ID=scaffold398|size93909:hit:43880:4.5.0.0;Name=snap_masked-scaffold398|size93909-abinit-gene-0.19-mRNA-1
scaffold398|size93909	snap_masked	match_part	82131	83147	63.751	+	.	ID=scaffold398|size93909:hsp:86006:4.5.0.0;Parent=scaffold398|size93909:hit:43880:4.5.0.0;Target=snap_masked-scaffold398|size93909-abinit-gene-0.19-mRNA-1 1 1017 +;Gap=M1017
scaffold398|size93909	snap_masked	match	84680	86171	94.554	+	.	ID=scaffold398|size93909:hit:43881:4.5.0.0;Name=snap_masked-scaffold398|size93909-abinit-gene-0.20-mRNA-1
scaffold398|size93909	snap_masked	match_part	84680	85314	47.889	+	.	ID=scaffold398|size93909:hsp:86007:4.5.0.0;Parent=scaffold398|size93909:hit:43881:4.5.0.0;Target=snap_masked-scaffold398|size93909-abinit-gene-0.20-mRNA-1 1 635 +;Gap=M635
scaffold398|size93909	snap_masked	match_part	85475	85876	28.687	+	.	ID=scaffold398|size93909:hsp:86008:4.5.0.0;Parent=scaffold398|size93909:hit:43881:4.5.0.0;Target=snap_masked-scaffold398|size93909-abinit-gene-0.20-mRNA-1 636 1037 +;Gap=M402
scaffold398|size93909	snap_masked	match_part	85976	86171	17.978	+	.	ID=scaffold398|size93909:hsp:86009:4.5.0.0;Parent=scaffold398|size93909:hit:43881:4.5.0.0;Target=snap_masked-scaffold398|size93909-abinit-gene-0.20-mRNA-1 1038 1233 +;Gap=M196
scaffold398|size93909	snap_masked	match	92218	93029	1.986	+	.	ID=scaffold398|size93909:hit:43882:4.5.0.0;Name=snap_masked-scaffold398|size93909-abinit-gene-0.21-mRNA-1
scaffold398|size93909	snap_masked	match_part	92218	92981	1.335	+	.	ID=scaffold398|size93909:hsp:86010:4.5.0.0;Parent=scaffold398|size93909:hit:43882:4.5.0.0;Target=snap_masked-scaffold398|size93909-abinit-gene-0.21-mRNA-1 1 764 +;Gap=M764
scaffold398|size93909	snap_masked	match_part	93011	93029	0.651	+	.	ID=scaffold398|size93909:hsp:86011:4.5.0.0;Parent=scaffold398|size93909:hit:43882:4.5.0.0;Target=snap_masked-scaffold398|size93909-abinit-gene-0.21-mRNA-1 765 783 +;Gap=M19
scaffold398|size93909	snap_masked	match	15085	16055	48.077	-	.	ID=scaffold398|size93909:hit:43883:4.5.0.0;Name=snap_masked-scaffold398|size93909-abinit-gene-0.22-mRNA-1
scaffold398|size93909	snap_masked	match_part	15675	16055	17.182	-	.	ID=scaffold398|size93909:hsp:86012:4.5.0.0;Parent=scaffold398|size93909:hit:43883:4.5.0.0;Target=snap_masked-scaffold398|size93909-abinit-gene-0.22-mRNA-1 532 912 +;Gap=M381
scaffold398|size93909	snap_masked	match_part	15085	15615	30.895	-	.	ID=scaffold398|size93909:hsp:86013:4.5.0.0;Parent=scaffold398|size93909:hit:43883:4.5.0.0;Target=snap_masked-scaffold398|size93909-abinit-gene-0.22-mRNA-1 1 531 +;Gap=M531
scaffold398|size93909	snap_masked	match	21795	23163	31.535	-	.	ID=scaffold398|size93909:hit:43884:4.5.0.0;Name=snap_masked-scaffold398|size93909-abinit-gene-0.23-mRNA-1
scaffold398|size93909	snap_masked	match_part	21829	23163	31.530	-	.	ID=scaffold398|size93909:hsp:86014:4.5.0.0;Parent=scaffold398|size93909:hit:43884:4.5.0.0;Target=snap_masked-scaffold398|size93909-abinit-gene-0.23-mRNA-1 10 1344 +;Gap=M1335
scaffold398|size93909	snap_masked	match_part	21795	21803	0.005	-	.	ID=scaffold398|size93909:hsp:86015:4.5.0.0;Parent=scaffold398|size93909:hit:43884:4.5.0.0;Target=snap_masked-scaffold398|size93909-abinit-gene-0.23-mRNA-1 1 9 +;Gap=M9
scaffold398|size93909	snap_masked	match	24161	24741	0.261	-	.	ID=scaffold398|size93909:hit:43885:4.5.0.0;Name=snap_masked-scaffold398|size93909-abinit-gene-0.24-mRNA-1
scaffold398|size93909	snap_masked	match_part	24269	24741	3.829	-	.	ID=scaffold398|size93909:hsp:86016:4.5.0.0;Parent=scaffold398|size93909:hit:43885:4.5.0.0;Target=snap_masked-scaffold398|size93909-abinit-gene-0.24-mRNA-1 50 522 +;Gap=M473
scaffold398|size93909	snap_masked	match_part	24161	24209	-3.568	-	.	ID=scaffold398|size93909:hsp:86017:4.5.0.0;Parent=scaffold398|size93909:hit:43885:4.5.0.0;Target=snap_masked-scaffold398|size93909-abinit-gene-0.24-mRNA-1 1 49 +;Gap=M49
scaffold398|size93909	snap_masked	match	48803	51452	151.174	-	.	ID=scaffold398|size93909:hit:43886:4.5.0.0;Name=snap_masked-scaffold398|size93909-abinit-gene-0.25-mRNA-1
scaffold398|size93909	snap_masked	match_part	50780	51452	43.362	-	.	ID=scaffold398|size93909:hsp:86018:4.5.0.0;Parent=scaffold398|size93909:hit:43886:4.5.0.0;Target=snap_masked-scaffold398|size93909-abinit-gene-0.25-mRNA-1 1875 2547 +;Gap=M673
scaffold398|size93909	snap_masked	match_part	48803	50676	107.812	-	.	ID=scaffold398|size93909:hsp:86019:4.5.0.0;Parent=scaffold398|size93909:hit:43886:4.5.0.0;Target=snap_masked-scaffold398|size93909-abinit-gene-0.25-mRNA-1 1 1874 +;Gap=M1874
scaffold398|size93909	snap_masked	match	52025	53365	100.061	-	.	ID=scaffold398|size93909:hit:43887:4.5.0.0;Name=snap_masked-scaffold398|size93909-abinit-gene-0.26-mRNA-1
scaffold398|size93909	snap_masked	match_part	52025	53365	100.061	-	.	ID=scaffold398|size93909:hsp:86020:4.5.0.0;Parent=scaffold398|size93909:hit:43887:4.5.0.0;Target=snap_masked-scaffold398|size93909-abinit-gene-0.26-mRNA-1 1 1341 +;Gap=M1341
scaffold398|size93909	snap_masked	match	53466	54135	55.675	-	.	ID=scaffold398|size93909:hit:43888:4.5.0.0;Name=snap_masked-scaffold398|size93909-abinit-gene-0.27-mRNA-1
scaffold398|size93909	snap_masked	match_part	53508	54135	54.389	-	.	ID=scaffold398|size93909:hsp:86021:4.5.0.0;Parent=scaffold398|size93909:hit:43888:4.5.0.0;Target=snap_masked-scaffold398|size93909-abinit-gene-0.27-mRNA-1 9 636 +;Gap=M628
scaffold398|size93909	snap_masked	match_part	53466	53473	1.286	-	.	ID=scaffold398|size93909:hsp:86022:4.5.0.0;Parent=scaffold398|size93909:hit:43888:4.5.0.0;Target=snap_masked-scaffold398|size93909-abinit-gene-0.27-mRNA-1 1 8 +;Gap=M8
scaffold398|size93909	snap_masked	match	58798	59672	75.767	-	.	ID=scaffold398|size93909:hit:43889:4.5.0.0;Name=snap_masked-scaffold398|size93909-abinit-gene-0.28-mRNA-1
scaffold398|size93909	snap_masked	match_part	59307	59672	37.117	-	.	ID=scaffold398|size93909:hsp:86023:4.5.0.0;Parent=scaffold398|size93909:hit:43889:4.5.0.0;Target=snap_masked-scaffold398|size93909-abinit-gene-0.28-mRNA-1 436 801 +;Gap=M366
scaffold398|size93909	snap_masked	match_part	58798	59232	38.650	-	.	ID=scaffold398|size93909:hsp:86024:4.5.0.0;Parent=scaffold398|size93909:hit:43889:4.5.0.0;Target=snap_masked-scaffold398|size93909-abinit-gene-0.28-mRNA-1 1 435 +;Gap=M435
scaffold398|size93909	snap_masked	match	76195	76925	51.161	-	.	ID=scaffold398|size93909:hit:43890:4.5.0.0;Name=snap_masked-scaffold398|size93909-abinit-gene-0.29-mRNA-1
scaffold398|size93909	snap_masked	match_part	76746	76925	18.270	-	.	ID=scaffold398|size93909:hsp:86025:4.5.0.0;Parent=scaffold398|size93909:hit:43890:4.5.0.0;Target=snap_masked-scaffold398|size93909-abinit-gene-0.29-mRNA-1 244 423 +;Gap=M180
scaffold398|size93909	snap_masked	match_part	76195	76437	32.891	-	.	ID=scaffold398|size93909:hsp:86026:4.5.0.0;Parent=scaffold398|size93909:hit:43890:4.5.0.0;Target=snap_masked-scaffold398|size93909-abinit-gene-0.29-mRNA-1 1 243 +;Gap=M243
scaffold398|size93909	snap_masked	match	83289	84177	53.686	-	.	ID=scaffold398|size93909:hit:43891:4.5.0.0;Name=snap_masked-scaffold398|size93909-abinit-gene-0.30-mRNA-1
scaffold398|size93909	snap_masked	match_part	84097	84177	8.405	-	.	ID=scaffold398|size93909:hsp:86027:4.5.0.0;Parent=scaffold398|size93909:hit:43891:4.5.0.0;Target=snap_masked-scaffold398|size93909-abinit-gene-0.30-mRNA-1 607 687 +;Gap=M81
scaffold398|size93909	snap_masked	match_part	83684	83999	26.678	-	.	ID=scaffold398|size93909:hsp:86028:4.5.0.0;Parent=scaffold398|size93909:hit:43891:4.5.0.0;Target=snap_masked-scaffold398|size93909-abinit-gene-0.30-mRNA-1 291 606 +;Gap=M316
scaffold398|size93909	snap_masked	match_part	83289	83578	18.603	-	.	ID=scaffold398|size93909:hsp:86029:4.5.0.0;Parent=scaffold398|size93909:hit:43891:4.5.0.0;Target=snap_masked-scaffold398|size93909-abinit-gene-0.30-mRNA-1 1 290 +;Gap=M290
scaffold398|size93909	augustus_masked	match	14302	15036	0.39	+	.	ID=scaffold398|size93909:hit:43892:4.5.0.0;Name=augustus_masked-scaffold398|size93909-abinit-gene-0.31-mRNA-1
scaffold398|size93909	augustus_masked	match_part	14302	15036	0.39	+	.	ID=scaffold398|size93909:hsp:86030:4.5.0.0;Parent=scaffold398|size93909:hit:43892:4.5.0.0;Target=augustus_masked-scaffold398|size93909-abinit-gene-0.31-mRNA-1 1 735 +;Gap=M735
scaffold398|size93909	augustus_masked	match	17785	18567	1	+	.	ID=scaffold398|size93909:hit:43893:4.5.0.0;Name=augustus_masked-scaffold398|size93909-abinit-gene-0.32-mRNA-1
scaffold398|size93909	augustus_masked	match_part	17785	18567	1	+	.	ID=scaffold398|size93909:hsp:86031:4.5.0.0;Parent=scaffold398|size93909:hit:43893:4.5.0.0;Target=augustus_masked-scaffold398|size93909-abinit-gene-0.32-mRNA-1 1 783 +;Gap=M783
scaffold398|size93909	augustus_masked	match	30512	32192	0.24	+	.	ID=scaffold398|size93909:hit:43894:4.5.0.0;Name=augustus_masked-scaffold398|size93909-abinit-gene-0.33-mRNA-1
scaffold398|size93909	augustus_masked	match_part	30512	30789	0.24	+	.	ID=scaffold398|size93909:hsp:86032:4.5.0.0;Parent=scaffold398|size93909:hit:43894:4.5.0.0;Target=augustus_masked-scaffold398|size93909-abinit-gene-0.33-mRNA-1 1 278 +;Gap=M278
scaffold398|size93909	augustus_masked	match_part	30908	30930	0.24	+	.	ID=scaffold398|size93909:hsp:86033:4.5.0.0;Parent=scaffold398|size93909:hit:43894:4.5.0.0;Target=augustus_masked-scaffold398|size93909-abinit-gene-0.33-mRNA-1 279 301 +;Gap=M23
scaffold398|size93909	augustus_masked	match_part	31105	31271	0.24	+	.	ID=scaffold398|size93909:hsp:86034:4.5.0.0;Parent=scaffold398|size93909:hit:43894:4.5.0.0;Target=augustus_masked-scaffold398|size93909-abinit-gene-0.33-mRNA-1 302 468 +;Gap=M167
scaffold398|size93909	augustus_masked	match_part	31386	32192	0.24	+	.	ID=scaffold398|size93909:hsp:86035:4.5.0.0;Parent=scaffold398|size93909:hit:43894:4.5.0.0;Target=augustus_masked-scaffold398|size93909-abinit-gene-0.33-mRNA-1 469 1275 +;Gap=M807
scaffold398|size93909	augustus_masked	match	37481	40660	0.62	+	.	ID=scaffold398|size93909:hit:43895:4.5.0.0;Name=augustus_masked-scaffold398|size93909-abinit-gene-0.34-mRNA-1
scaffold398|size93909	augustus_masked	match_part	37481	40660	0.62	+	.	ID=scaffold398|size93909:hsp:86036:4.5.0.0;Parent=scaffold398|size93909:hit:43895:4.5.0.0;Target=augustus_masked-scaffold398|size93909-abinit-gene-0.34-mRNA-1 1 3180 +;Gap=M3180
scaffold398|size93909	augustus_masked	match	47120	48583	0.85	+	.	ID=scaffold398|size93909:hit:43896:4.5.0.0;Name=augustus_masked-scaffold398|size93909-abinit-gene-0.35-mRNA-1
scaffold398|size93909	augustus_masked	match_part	47120	47247	0.85	+	.	ID=scaffold398|size93909:hsp:86037:4.5.0.0;Parent=scaffold398|size93909:hit:43896:4.5.0.0;Target=augustus_masked-scaffold398|size93909-abinit-gene-0.35-mRNA-1 1 128 +;Gap=M128
scaffold398|size93909	augustus_masked	match_part	47409	47955	0.85	+	.	ID=scaffold398|size93909:hsp:86038:4.5.0.0;Parent=scaffold398|size93909:hit:43896:4.5.0.0;Target=augustus_masked-scaffold398|size93909-abinit-gene-0.35-mRNA-1 129 675 +;Gap=M547
scaffold398|size93909	augustus_masked	match_part	48055	48453	0.85	+	.	ID=scaffold398|size93909:hsp:86039:4.5.0.0;Parent=scaffold398|size93909:hit:43896:4.5.0.0;Target=augustus_masked-scaffold398|size93909-abinit-gene-0.35-mRNA-1 676 1074 +;Gap=M399
scaffold398|size93909	augustus_masked	match_part	48539	48583	0.85	+	.	ID=scaffold398|size93909:hsp:86040:4.5.0.0;Parent=scaffold398|size93909:hit:43896:4.5.0.0;Target=augustus_masked-scaffold398|size93909-abinit-gene-0.35-mRNA-1 1075 1119 +;Gap=M45
scaffold398|size93909	augustus_masked	match	57170	58346	0.73	+	.	ID=scaffold398|size93909:hit:43897:4.5.0.0;Name=augustus_masked-scaffold398|size93909-abinit-gene-0.36-mRNA-1
scaffold398|size93909	augustus_masked	match_part	57170	57581	0.73	+	.	ID=scaffold398|size93909:hsp:86041:4.5.0.0;Parent=scaffold398|size93909:hit:43897:4.5.0.0;Target=augustus_masked-scaffold398|size93909-abinit-gene-0.36-mRNA-1 1 412 +;Gap=M412
scaffold398|size93909	augustus_masked	match_part	57654	57741	0.73	+	.	ID=scaffold398|size93909:hsp:86042:4.5.0.0;Parent=scaffold398|size93909:hit:43897:4.5.0.0;Target=augustus_masked-scaffold398|size93909-abinit-gene-0.36-mRNA-1 413 500 +;Gap=M88
scaffold398|size93909	augustus_masked	match_part	57815	58346	0.73	+	.	ID=scaffold398|size93909:hsp:86043:4.5.0.0;Parent=scaffold398|size93909:hit:43897:4.5.0.0;Target=augustus_masked-scaffold398|size93909-abinit-gene-0.36-mRNA-1 501 1032 +;Gap=M532
scaffold398|size93909	augustus_masked	match	60981	62367	0.91	+	.	ID=scaffold398|size93909:hit:43898:4.5.0.0;Name=augustus_masked-scaffold398|size93909-abinit-gene-0.37-mRNA-1
scaffold398|size93909	augustus_masked	match_part	60981	61602	0.91	+	.	ID=scaffold398|size93909:hsp:86044:4.5.0.0;Parent=scaffold398|size93909:hit:43898:4.5.0.0;Target=augustus_masked-scaffold398|size93909-abinit-gene-0.37-mRNA-1 1 622 +;Gap=M622
scaffold398|size93909	augustus_masked	match_part	61676	62367	0.91	+	.	ID=scaffold398|size93909:hsp:86045:4.5.0.0;Parent=scaffold398|size93909:hit:43898:4.5.0.0;Target=augustus_masked-scaffold398|size93909-abinit-gene-0.37-mRNA-1 623 1314 +;Gap=M692
scaffold398|size93909	augustus_masked	match	72097	72641	0.61	+	.	ID=scaffold398|size93909:hit:43899:4.5.0.0;Name=augustus_masked-scaffold398|size93909-abinit-gene-0.38-mRNA-1
scaffold398|size93909	augustus_masked	match_part	72097	72391	0.61	+	.	ID=scaffold398|size93909:hsp:86046:4.5.0.0;Parent=scaffold398|size93909:hit:43899:4.5.0.0;Target=augustus_masked-scaffold398|size93909-abinit-gene-0.38-mRNA-1 1 295 +;Gap=M295
scaffold398|size93909	augustus_masked	match_part	72472	72641	0.61	+	.	ID=scaffold398|size93909:hsp:86047:4.5.0.0;Parent=scaffold398|size93909:hit:43899:4.5.0.0;Target=augustus_masked-scaffold398|size93909-abinit-gene-0.38-mRNA-1 296 465 +;Gap=M170
scaffold398|size93909	augustus_masked	match	75349	75723	0.44	+	.	ID=scaffold398|size93909:hit:43900:4.5.0.0;Name=augustus_masked-scaffold398|size93909-abinit-gene-0.39-mRNA-1
scaffold398|size93909	augustus_masked	match_part	75349	75723	0.44	+	.	ID=scaffold398|size93909:hsp:86048:4.5.0.0;Parent=scaffold398|size93909:hit:43900:4.5.0.0;Target=augustus_masked-scaffold398|size93909-abinit-gene-0.39-mRNA-1 1 375 +;Gap=M375
scaffold398|size93909	augustus_masked	match	82131	83147	0.72	+	.	ID=scaffold398|size93909:hit:43901:4.5.0.0;Name=augustus_masked-scaffold398|size93909-abinit-gene-0.40-mRNA-1
scaffold398|size93909	augustus_masked	match_part	82131	83147	0.72	+	.	ID=scaffold398|size93909:hsp:86049:4.5.0.0;Parent=scaffold398|size93909:hit:43901:4.5.0.0;Target=augustus_masked-scaffold398|size93909-abinit-gene-0.40-mRNA-1 1 1017 +;Gap=M1017
scaffold398|size93909	augustus_masked	match	84764	86171	0.74	+	.	ID=scaffold398|size93909:hit:43902:4.5.0.0;Name=augustus_masked-scaffold398|size93909-abinit-gene-0.41-mRNA-1
scaffold398|size93909	augustus_masked	match_part	84764	85314	0.74	+	.	ID=scaffold398|size93909:hsp:86050:4.5.0.0;Parent=scaffold398|size93909:hit:43902:4.5.0.0;Target=augustus_masked-scaffold398|size93909-abinit-gene-0.41-mRNA-1 1 551 +;Gap=M551
scaffold398|size93909	augustus_masked	match_part	85475	85876	0.74	+	.	ID=scaffold398|size93909:hsp:86051:4.5.0.0;Parent=scaffold398|size93909:hit:43902:4.5.0.0;Target=augustus_masked-scaffold398|size93909-abinit-gene-0.41-mRNA-1 552 953 +;Gap=M402
scaffold398|size93909	augustus_masked	match_part	85976	86171	0.74	+	.	ID=scaffold398|size93909:hsp:86052:4.5.0.0;Parent=scaffold398|size93909:hit:43902:4.5.0.0;Target=augustus_masked-scaffold398|size93909-abinit-gene-0.41-mRNA-1 954 1149 +;Gap=M196
scaffold398|size93909	augustus_masked	match	15085	15600	0.84	-	.	ID=scaffold398|size93909:hit:43903:4.5.0.0;Name=augustus_masked-scaffold398|size93909-abinit-gene-0.42-mRNA-1
scaffold398|size93909	augustus_masked	match_part	15085	15600	0.84	-	.	ID=scaffold398|size93909:hsp:86053:4.5.0.0;Parent=scaffold398|size93909:hit:43903:4.5.0.0;Target=augustus_masked-scaffold398|size93909-abinit-gene-0.42-mRNA-1 1 516 +;Gap=M516
scaffold398|size93909	augustus_masked	match	21249	24741	0.19	-	.	ID=scaffold398|size93909:hit:43904:4.5.0.0;Name=augustus_masked-scaffold398|size93909-abinit-gene-0.43-mRNA-1
scaffold398|size93909	augustus_masked	match_part	24001	24741	0.19	-	.	ID=scaffold398|size93909:hsp:86054:4.5.0.0;Parent=scaffold398|size93909:hit:43904:4.5.0.0;Target=augustus_masked-scaffold398|size93909-abinit-gene-0.43-mRNA-1 1450 2190 +;Gap=M741
scaffold398|size93909	augustus_masked	match_part	21831	23259	0.19	-	.	ID=scaffold398|size93909:hsp:86055:4.5.0.0;Parent=scaffold398|size93909:hit:43904:4.5.0.0;Target=augustus_masked-scaffold398|size93909-abinit-gene-0.43-mRNA-1 21 1449 +;Gap=M1429
scaffold398|size93909	augustus_masked	match_part	21249	21268	0.19	-	.	ID=scaffold398|size93909:hsp:86056:4.5.0.0;Parent=scaffold398|size93909:hit:43904:4.5.0.0;Target=augustus_masked-scaffold398|size93909-abinit-gene-0.43-mRNA-1 1 20 +;Gap=M20
scaffold398|size93909	augustus_masked	match	48803	51440	0.49	-	.	ID=scaffold398|size93909:hit:43905:4.5.0.0;Name=augustus_masked-scaffold398|size93909-abinit-gene-0.44-mRNA-1
scaffold398|size93909	augustus_masked	match_part	50780	51440	0.49	-	.	ID=scaffold398|size93909:hsp:86057:4.5.0.0;Parent=scaffold398|size93909:hit:43905:4.5.0.0;Target=augustus_masked-scaffold398|size93909-abinit-gene-0.44-mRNA-1 1875 2535 +;Gap=M661
scaffold398|size93909	augustus_masked	match_part	48803	50676	0.49	-	.	ID=scaffold398|size93909:hsp:86058:4.5.0.0;Parent=scaffold398|size93909:hit:43905:4.5.0.0;Target=augustus_masked-scaffold398|size93909-abinit-gene-0.44-mRNA-1 1 1874 +;Gap=M1874
scaffold398|size93909	augustus_masked	match	52025	54135	0.6	-	.	ID=scaffold398|size93909:hit:43906:4.5.0.0;Name=augustus_masked-scaffold398|size93909-abinit-gene-0.45-mRNA-1
scaffold398|size93909	augustus_masked	match_part	53508	54135	0.6	-	.	ID=scaffold398|size93909:hsp:86059:4.5.0.0;Parent=scaffold398|size93909:hit:43906:4.5.0.0;Target=augustus_masked-scaffold398|size93909-abinit-gene-0.45-mRNA-1 1239 1866 +;Gap=M628
scaffold398|size93909	augustus_masked	match_part	52025	53262	0.6	-	.	ID=scaffold398|size93909:hsp:86060:4.5.0.0;Parent=scaffold398|size93909:hit:43906:4.5.0.0;Target=augustus_masked-scaffold398|size93909-abinit-gene-0.45-mRNA-1 1 1238 +;Gap=M1238
scaffold398|size93909	augustus_masked	match	58798	59735	0.38	-	.	ID=scaffold398|size93909:hit:43907:4.5.0.0;Name=augustus_masked-scaffold398|size93909-abinit-gene-0.46-mRNA-1
scaffold398|size93909	augustus_masked	match_part	59307	59735	0.38	-	.	ID=scaffold398|size93909:hsp:86061:4.5.0.0;Parent=scaffold398|size93909:hit:43907:4.5.0.0;Target=augustus_masked-scaffold398|size93909-abinit-gene-0.46-mRNA-1 436 864 +;Gap=M429
scaffold398|size93909	augustus_masked	match_part	58798	59232	0.38	-	.	ID=scaffold398|size93909:hsp:86062:4.5.0.0;Parent=scaffold398|size93909:hit:43907:4.5.0.0;Target=augustus_masked-scaffold398|size93909-abinit-gene-0.46-mRNA-1 1 435 +;Gap=M435
scaffold398|size93909	augustus_masked	match	83289	84177	1	-	.	ID=scaffold398|size93909:hit:43908:4.5.0.0;Name=augustus_masked-scaffold398|size93909-abinit-gene-0.47-mRNA-1
scaffold398|size93909	augustus_masked	match_part	84097	84177	1	-	.	ID=scaffold398|size93909:hsp:86063:4.5.0.0;Parent=scaffold398|size93909:hit:43908:4.5.0.0;Target=augustus_masked-scaffold398|size93909-abinit-gene-0.47-mRNA-1 607 687 +;Gap=M81
scaffold398|size93909	augustus_masked	match_part	83684	83999	1	-	.	ID=scaffold398|size93909:hsp:86064:4.5.0.0;Parent=scaffold398|size93909:hit:43908:4.5.0.0;Target=augustus_masked-scaffold398|size93909-abinit-gene-0.47-mRNA-1 291 606 +;Gap=M316
scaffold398|size93909	augustus_masked	match_part	83289	83578	1	-	.	ID=scaffold398|size93909:hsp:86065:4.5.0.0;Parent=scaffold398|size93909:hit:43908:4.5.0.0;Target=augustus_masked-scaffold398|size93909-abinit-gene-0.47-mRNA-1 1 290 +;Gap=M290
###
scaffold398|size93909	repeatmasker	match	61936	62007	13	+	.	ID=scaffold398|size93909:hit:43534:1.3.0.0;Name=species:GA-rich|genus:Low_complexity;Target=species:GA-rich|genus:Low_complexity 1 72 +
scaffold398|size93909	repeatmasker	match_part	61936	62007	13	+	.	ID=scaffold398|size93909:hsp:85402:1.3.0.0;Parent=scaffold398|size93909:hit:43534:1.3.0.0;Target=species:GA-rich|genus:Low_complexity 1 72 +
scaffold398|size93909	repeatmasker	match	63711	63750	23	+	.	ID=scaffold398|size93909:hit:43535:1.3.0.0;Name=species:%2528CT%2529n|genus:Simple_repeat;Target=species:%2528CT%2529n|genus:Simple_repeat 1 40 +
scaffold398|size93909	repeatmasker	match_part	63711	63750	23	+	.	ID=scaffold398|size93909:hsp:85403:1.3.0.0;Parent=scaffold398|size93909:hit:43535:1.3.0.0;Target=species:%252528CT%252529n|genus:Simple_repeat 1 40 +
scaffold398|size93909	repeatmasker	match	74544	74578	12	+	.	ID=scaffold398|size93909:hit:43536:1.3.0.0;Name=species:%2528ATG%2529n|genus:Simple_repeat;Target=species:%2528ATG%2529n|genus:Simple_repeat 1 34 +
scaffold398|size93909	repeatmasker	match_part	74544	74578	12	+	.	ID=scaffold398|size93909:hsp:85404:1.3.0.0;Parent=scaffold398|size93909:hit:43536:1.3.0.0;Target=species:%252528ATG%252529n|genus:Simple_repeat 1 34 +
scaffold398|size93909	repeatmasker	match	76043	76075	14	+	.	ID=scaffold398|size93909:hit:43537:1.3.0.0;Name=species:%2528TTC%2529n|genus:Simple_repeat;Target=species:%2528TTC%2529n|genus:Simple_repeat 1 33 +
scaffold398|size93909	repeatmasker	match_part	76043	76075	14	+	.	ID=scaffold398|size93909:hsp:85405:1.3.0.0;Parent=scaffold398|size93909:hit:43537:1.3.0.0;Target=species:%252528TTC%252529n|genus:Simple_repeat 1 33 +
scaffold398|size93909	repeatmasker	match	1246	1359	56	+	.	ID=scaffold398|size93909:hit:43538:1.3.0.0;Name=species:%2528GTCACTTGGT%2529n|genus:Simple_repeat;Target=species:%2528GTCACTTGGT%2529n|genus:Simple_repeat 1 113 +
scaffold398|size93909	repeatmasker	match_part	1246	1359	56	+	.	ID=scaffold398|size93909:hsp:85406:1.3.0.0;Parent=scaffold398|size93909:hit:43538:1.3.0.0;Target=species:%252528GTCACTTGGT%252529n|genus:Simple_repeat 1 113 +
scaffold398|size93909	repeatmasker	match	720	749	13	+	.	ID=scaffold398|size93909:hit:43539:1.3.0.0;Name=species:%2528CTAC%2529n|genus:Simple_repeat;Target=species:%2528CTAC%2529n|genus:Simple_repeat 1 29 +
scaffold398|size93909	repeatmasker	match_part	720	749	13	+	.	ID=scaffold398|size93909:hsp:85407:1.3.0.0;Parent=scaffold398|size93909:hit:43539:1.3.0.0;Target=species:%252528CTAC%252529n|genus:Simple_repeat 1 29 +
scaffold398|size93909	repeatmasker	match	73107	73138	17	+	.	ID=scaffold398|size93909:hit:43540:1.3.0.0;Name=species:%2528GGGTTT%2529n|genus:Simple_repeat;Target=species:%2528GGGTTT%2529n|genus:Simple_repeat 1 33 +
scaffold398|size93909	repeatmasker	match_part	73107	73138	17	+	.	ID=scaffold398|size93909:hsp:85408:1.3.0.0;Parent=scaffold398|size93909:hit:43540:1.3.0.0;Target=species:%252528GGGTTT%252529n|genus:Simple_repeat 1 33 +
scaffold398|size93909	repeatmasker	match	73263	73292	15	+	.	ID=scaffold398|size93909:hit:43541:1.3.0.0;Name=species:%2528GGGTTT%2529n|genus:Simple_repeat;Target=species:%2528GGGTTT%2529n|genus:Simple_repeat 1 31 +
scaffold398|size93909	repeatmasker	match_part	73263	73292	15	+	.	ID=scaffold398|size93909:hsp:85409:1.3.0.0;Parent=scaffold398|size93909:hit:43541:1.3.0.0;Target=species:%252528GGGTTT%252529n|genus:Simple_repeat 1 31 +
scaffold398|size93909	repeatmasker	match	68138	68172	38	+	.	ID=scaffold398|size93909:hit:43542:1.3.0.0;Name=species:%2528CTC%2529n|genus:Simple_repeat;Target=species:%2528CTC%2529n|genus:Simple_repeat 1 35 +
scaffold398|size93909	repeatmasker	match_part	68138	68172	38	+	.	ID=scaffold398|size93909:hsp:85410:1.3.0.0;Parent=scaffold398|size93909:hit:43542:1.3.0.0;Target=species:%252528CTC%252529n|genus:Simple_repeat 1 35 +
scaffold398|size93909	repeatmasker	match	32651	32890	136	+	.	ID=scaffold398|size93909:hit:43543:1.3.0.0;Name=species:%2528CACTTGGTGT%2529n|genus:Simple_repeat;Target=species:%2528CACTTGGTGT%2529n|genus:Simple_repeat 1 249 +
```
