## Supplementary material for "Improved Reference Genome for *Cyclotella Cryptica* CCMP332, a Model for Cell Wall Morphogenesis, Salinity Adaptation, and Lipid Production in Diatoms (Bacillariophyta)": cryptica_pilon5.all.renamed.gff (part 186 of 634)

```
scaffold398|size93909	repeatmasker	match_part	32651	32890	136	+	.	ID=scaffold398|size93909:hsp:85411:1.3.0.0;Parent=scaffold398|size93909:hit:43543:1.3.0.0;Target=species:%252528CACTTGGTGT%252529n|genus:Simple_repeat 1 249 +
scaffold398|size93909	repeatmasker	match	1	685	3716	+	.	ID=scaffold398|size93909:hit:43544:1.3.0.0;Name=species:genome_8_22558|genus:Unspecified;Target=species:genome_8_22558|genus:Unspecified 1 431 +
scaffold398|size93909	repeatmasker	match_part	1	685	3716	+	.	ID=scaffold398|size93909:hsp:85412:1.3.0.0;Parent=scaffold398|size93909:hit:43544:1.3.0.0;Target=species:genome_8_22558|genus:Unspecified 1 431 +
scaffold398|size93909	repeatmasker	match	831	1245	2868	+	.	ID=scaffold398|size93909:hit:43545:1.3.0.0;Name=species:genome_1_17335|genus:Unspecified;Target=species:genome_1_17335|genus:Unspecified 426 803 +
scaffold398|size93909	repeatmasker	match_part	831	1245	2868	+	.	ID=scaffold398|size93909:hsp:85413:1.3.0.0;Parent=scaffold398|size93909:hit:43545:1.3.0.0;Target=species:genome_1_17335|genus:Unspecified 426 803 +
scaffold398|size93909	repeatmasker	match	1360	1508	2833	+	.	ID=scaffold398|size93909:hit:43546:1.3.0.0;Name=species:genome_11_13808|genus:Unspecified;Target=species:genome_11_13808|genus:Unspecified 400 668 +
scaffold398|size93909	repeatmasker	match_part	1360	1508	2833	+	.	ID=scaffold398|size93909:hsp:85414:1.3.0.0;Parent=scaffold398|size93909:hit:43546:1.3.0.0;Target=species:genome_11_13808|genus:Unspecified 400 668 +
scaffold398|size93909	repeatmasker	match	2951	3014	247	+	.	ID=scaffold398|size93909:hit:43547:1.3.0.0;Name=species:rnd-5_family-1150|genus:Unknown;Target=species:rnd-5_family-1150|genus:Unknown 1186 1243 +
scaffold398|size93909	repeatmasker	match_part	2951	3014	247	+	.	ID=scaffold398|size93909:hsp:85415:1.3.0.0;Parent=scaffold398|size93909:hit:43547:1.3.0.0;Target=species:rnd-5_family-1150|genus:Unknown 1186 1243 +
scaffold398|size93909	repeatmasker	match	3212	13629	29029	+	.	ID=scaffold398|size93909:hit:43548:1.3.0.0;Name=species:rnd-4_family-169|genus:RC%252FHelitron;Target=species:rnd-4_family-169|genus:RC%252FHelitron 1283 5428 +
scaffold398|size93909	repeatmasker	match_part	3212	13629	29029	+	.	ID=scaffold398|size93909:hsp:85416:1.3.0.0;Parent=scaffold398|size93909:hit:43548:1.3.0.0;Target=species:rnd-4_family-169|genus:RC%25252FHelitron 1283 5428 +
scaffold398|size93909	repeatmasker	match	16673	17358	1526	+	.	ID=scaffold398|size93909:hit:43549:1.3.0.0;Name=species:rnd-4_family-169|genus:RC%252FHelitron;Target=species:rnd-4_family-169|genus:RC%252FHelitron 41 499 +
scaffold398|size93909	repeatmasker	match_part	16673	17358	1526	+	.	ID=scaffold398|size93909:hsp:85417:1.3.0.0;Parent=scaffold398|size93909:hit:43549:1.3.0.0;Target=species:rnd-4_family-169|genus:RC%25252FHelitron 41 499 +
scaffold398|size93909	repeatmasker	match	17437	17616	807	+	.	ID=scaffold398|size93909:hit:43550:1.3.0.0;Name=species:genome_11_4629|genus:Unspecified;Target=species:genome_11_4629|genus:Unspecified 538 674 +
scaffold398|size93909	repeatmasker	match_part	17437	17616	807	+	.	ID=scaffold398|size93909:hsp:85418:1.3.0.0;Parent=scaffold398|size93909:hit:43550:1.3.0.0;Target=species:genome_11_4629|genus:Unspecified 538 674 +
scaffold398|size93909	repeatmasker	match	20131	20263	327	+	.	ID=scaffold398|size93909:hit:43551:1.3.0.0;Name=species:genome_1_3367|genus:Unspecified;Target=species:genome_1_3367|genus:Unspecified 334 468 +
scaffold398|size93909	repeatmasker	match_part	20131	20263	327	+	.	ID=scaffold398|size93909:hsp:85419:1.3.0.0;Parent=scaffold398|size93909:hit:43551:1.3.0.0;Target=species:genome_1_3367|genus:Unspecified 334 468 +
scaffold398|size93909	repeatmasker	match	20447	20903	3868	+	.	ID=scaffold398|size93909:hit:43552:1.3.0.0;Name=species:genome_7_21796|genus:Unspecified;Target=species:genome_7_21796|genus:Unspecified 1 459 +
scaffold398|size93909	repeatmasker	match_part	20447	20903	3868	+	.	ID=scaffold398|size93909:hsp:85420:1.3.0.0;Parent=scaffold398|size93909:hit:43552:1.3.0.0;Target=species:genome_7_21796|genus:Unspecified 1 459 +
scaffold398|size93909	repeatmasker	match	21438	21717	1007	+	.	ID=scaffold398|size93909:hit:43553:1.3.0.0;Name=species:rnd-1_family-718|genus:LTR%252FCopia;Target=species:rnd-1_family-718|genus:LTR%252FCopia 538 794 +
scaffold398|size93909	repeatmasker	match_part	21438	21717	1007	+	.	ID=scaffold398|size93909:hsp:85421:1.3.0.0;Parent=scaffold398|size93909:hit:43553:1.3.0.0;Target=species:rnd-1_family-718|genus:LTR%25252FCopia 538 794 +
scaffold398|size93909	repeatmasker	match	23373	23904	1822	+	.	ID=scaffold398|size93909:hit:43554:1.3.0.0;Name=species:rnd-1_family-718|genus:LTR%252FCopia;Target=species:rnd-1_family-718|genus:LTR%252FCopia 1 532 +
scaffold398|size93909	repeatmasker	match_part	23373	23904	1822	+	.	ID=scaffold398|size93909:hsp:85422:1.3.0.0;Parent=scaffold398|size93909:hit:43554:1.3.0.0;Target=species:rnd-1_family-718|genus:LTR%25252FCopia 1 532 +
scaffold398|size93909	repeatmasker	match	24887	26036	2243	+	.	ID=scaffold398|size93909:hit:43555:1.3.0.0;Name=species:rnd-5_family-195|genus:LTR%252FCopia;Target=species:rnd-5_family-195|genus:LTR%252FCopia 230 1093 +
scaffold398|size93909	repeatmasker	match_part	24887	26036	2243	+	.	ID=scaffold398|size93909:hsp:85423:1.3.0.0;Parent=scaffold398|size93909:hit:43555:1.3.0.0;Target=species:rnd-5_family-195|genus:LTR%25252FCopia 230 1093 +
scaffold398|size93909	repeatmasker	match	26280	27798	6132	+	.	ID=scaffold398|size93909:hit:43556:1.3.0.0;Name=species:rnd-5_family-888|genus:LTR%252FCopia;Target=species:rnd-5_family-888|genus:LTR%252FCopia 2104 3322 +
scaffold398|size93909	repeatmasker	match_part	26280	27798	6132	+	.	ID=scaffold398|size93909:hsp:85424:1.3.0.0;Parent=scaffold398|size93909:hit:43556:1.3.0.0;Target=species:rnd-5_family-888|genus:LTR%25252FCopia 2104 3322 +
scaffold398|size93909	repeatmasker	match	28022	30062	3882	+	.	ID=scaffold398|size93909:hit:43557:1.3.0.0;Name=species:rnd-5_family-888|genus:LTR%252FCopia;Target=species:rnd-5_family-888|genus:LTR%252FCopia 1 1877 +
scaffold398|size93909	repeatmasker	match_part	28022	30062	3882	+	.	ID=scaffold398|size93909:hsp:85425:1.3.0.0;Parent=scaffold398|size93909:hit:43557:1.3.0.0;Target=species:rnd-5_family-888|genus:LTR%25252FCopia 1 1877 +
scaffold398|size93909	repeatmasker	match	32486	32650	686	+	.	ID=scaffold398|size93909:hit:43558:1.3.0.0;Name=species:genome_1_17335|genus:Unspecified;Target=species:genome_1_17335|genus:Unspecified 663 803 +
scaffold398|size93909	repeatmasker	match_part	32486	32650	686	+	.	ID=scaffold398|size93909:hsp:85426:1.3.0.0;Parent=scaffold398|size93909:hit:43558:1.3.0.0;Target=species:genome_1_17335|genus:Unspecified 663 803 +
scaffold398|size93909	repeatmasker	match	32891	35320	15205	+	.	ID=scaffold398|size93909:hit:43559:1.3.0.0;Name=species:rnd-1_family-1124|genus:Unknown;Target=species:rnd-1_family-1124|genus:Unknown 205 1891 +
scaffold398|size93909	repeatmasker	match_part	32891	35320	15205	+	.	ID=scaffold398|size93909:hsp:85427:1.3.0.0;Parent=scaffold398|size93909:hit:43559:1.3.0.0;Target=species:rnd-1_family-1124|genus:Unknown 205 1891 +
scaffold398|size93909	repeatmasker	match	36119	37251	1888	+	.	ID=scaffold398|size93909:hit:43560:1.3.0.0;Name=species:genome_1_17335|genus:Unspecified;Target=species:genome_1_17335|genus:Unspecified 1 346 +
scaffold398|size93909	repeatmasker	match_part	36119	37251	1888	+	.	ID=scaffold398|size93909:hsp:85428:1.3.0.0;Parent=scaffold398|size93909:hit:43560:1.3.0.0;Target=species:genome_1_17335|genus:Unspecified 1 346 +
scaffold398|size93909	repeatmasker	match	41610	42850	6669	+	.	ID=scaffold398|size93909:hit:43561:1.3.0.0;Name=species:rnd-4_family-545|genus:Unknown;Target=species:rnd-4_family-545|genus:Unknown 2 1288 +
scaffold398|size93909	repeatmasker	match_part	41610	42850	6669	+	.	ID=scaffold398|size93909:hsp:85429:1.3.0.0;Parent=scaffold398|size93909:hit:43561:1.3.0.0;Target=species:rnd-4_family-545|genus:Unknown 2 1288 +
scaffold398|size93909	repeatmasker	match	43451	43730	2346	+	.	ID=scaffold398|size93909:hit:43562:1.3.0.0;Name=species:rnd-1_family-1204|genus:Unknown;Target=species:rnd-1_family-1204|genus:Unknown 95 374 +
scaffold398|size93909	repeatmasker	match_part	43451	43730	2346	+	.	ID=scaffold398|size93909:hsp:85430:1.3.0.0;Parent=scaffold398|size93909:hit:43562:1.3.0.0;Target=species:rnd-1_family-1204|genus:Unknown 95 374 +
scaffold398|size93909	repeatmasker	match	43803	44669	4887	+	.	ID=scaffold398|size93909:hit:43563:1.3.0.0;Name=species:rnd-4_family-545|genus:Unknown;Target=species:rnd-4_family-545|genus:Unknown 1281 2179 +
scaffold398|size93909	repeatmasker	match_part	43803	44669	4887	+	.	ID=scaffold398|size93909:hsp:85431:1.3.0.0;Parent=scaffold398|size93909:hit:43563:1.3.0.0;Target=species:rnd-4_family-545|genus:Unknown 1281 2179 +
scaffold398|size93909	repeatmasker	match	45215	45380	429	+	.	ID=scaffold398|size93909:hit:43564:1.3.0.0;Name=species:rnd-1_family-613|genus:Unknown;Target=species:rnd-1_family-613|genus:Unknown 305 473 +
scaffold398|size93909	repeatmasker	match_part	45215	45380	429	+	.	ID=scaffold398|size93909:hsp:85432:1.3.0.0;Parent=scaffold398|size93909:hit:43564:1.3.0.0;Target=species:rnd-1_family-613|genus:Unknown 305 473 +
scaffold398|size93909	repeatmasker	match	45600	46154	1358	+	.	ID=scaffold398|size93909:hit:43565:1.3.0.0;Name=species:rnd-1_family-613|genus:Unknown;Target=species:rnd-1_family-613|genus:Unknown 539 1162 +
scaffold398|size93909	repeatmasker	match_part	45600	46154	1358	+	.	ID=scaffold398|size93909:hsp:85433:1.3.0.0;Parent=scaffold398|size93909:hit:43565:1.3.0.0;Target=species:rnd-1_family-613|genus:Unknown 539 1162 +
scaffold398|size93909	repeatmasker	match	46550	46601	266	+	.	ID=scaffold398|size93909:hit:43566:1.3.0.0;Name=species:rnd-5_family-616|genus:Unknown;Target=species:rnd-5_family-616|genus:Unknown 1 59 +
scaffold398|size93909	repeatmasker	match_part	46550	46601	266	+	.	ID=scaffold398|size93909:hsp:85434:1.3.0.0;Parent=scaffold398|size93909:hit:43566:1.3.0.0;Target=species:rnd-5_family-616|genus:Unknown 1 59 +
scaffold398|size93909	repeatmasker	match	54535	56957	6050	+	.	ID=scaffold398|size93909:hit:43567:1.3.0.0;Name=species:rnd-1_family-105|genus:LINE%252FL1-Tx1;Target=species:rnd-1_family-105|genus:LINE%252FL1-Tx1 4 954 +
scaffold398|size93909	repeatmasker	match_part	54535	56957	6050	+	.	ID=scaffold398|size93909:hsp:85435:1.3.0.0;Parent=scaffold398|size93909:hit:43567:1.3.0.0;Target=species:rnd-1_family-105|genus:LINE%25252FL1-Tx1 4 954 +
scaffold398|size93909	repeatmasker	match	63534	63634	239	+	.	ID=scaffold398|size93909:hit:43568:1.3.0.0;Name=species:genome_5_21030|genus:Unspecified;Target=species:genome_5_21030|genus:Unspecified 306 413 +
scaffold398|size93909	repeatmasker	match_part	63534	63634	239	+	.	ID=scaffold398|size93909:hsp:85436:1.3.0.0;Parent=scaffold398|size93909:hit:43568:1.3.0.0;Target=species:genome_5_21030|genus:Unspecified 306 413 +
scaffold398|size93909	repeatmasker	match	63849	64783	3546	+	.	ID=scaffold398|size93909:hit:43569:1.3.0.0;Name=species:genome_9_12624|genus:Unspecified;Target=species:genome_9_12624|genus:Unspecified 1 439 +
scaffold398|size93909	repeatmasker	match_part	63849	64783	3546	+	.	ID=scaffold398|size93909:hsp:85437:1.3.0.0;Parent=scaffold398|size93909:hit:43569:1.3.0.0;Target=species:genome_9_12624|genus:Unspecified 1 439 +
scaffold398|size93909	repeatmasker	match	64825	65084	1954	+	.	ID=scaffold398|size93909:hit:43570:1.3.0.0;Name=species:genome_2_3381|genus:Unspecified;Target=species:genome_2_3381|genus:Unspecified 1 218 +
scaffold398|size93909	repeatmasker	match_part	64825	65084	1954	+	.	ID=scaffold398|size93909:hsp:85438:1.3.0.0;Parent=scaffold398|size93909:hit:43570:1.3.0.0;Target=species:genome_2_3381|genus:Unspecified 1 218 +
scaffold398|size93909	repeatmasker	match	65140	66752	9788	+	.	ID=scaffold398|size93909:hit:43571:1.3.0.0;Name=species:genome_10_18904|genus:Unspecified;Target=species:genome_10_18904|genus:Unspecified 1 1302 +
scaffold398|size93909	repeatmasker	match_part	65140	66752	9788	+	.	ID=scaffold398|size93909:hsp:85439:1.3.0.0;Parent=scaffold398|size93909:hit:43571:1.3.0.0;Target=species:genome_10_18904|genus:Unspecified 1 1302 +
scaffold398|size93909	repeatmasker	match	66797	68585	5405	+	.	ID=scaffold398|size93909:hit:43572:1.3.0.0;Name=species:rnd-1_family-80|genus:Unknown;Target=species:rnd-1_family-80|genus:Unknown 476 1553 +
scaffold398|size93909	repeatmasker	match_part	66797	68585	5405	+	.	ID=scaffold398|size93909:hsp:85440:1.3.0.0;Parent=scaffold398|size93909:hit:43572:1.3.0.0;Target=species:rnd-1_family-80|genus:Unknown 476 1553 +
scaffold398|size93909	repeatmasker	match	68709	69641	2344	+	.	ID=scaffold398|size93909:hit:43573:1.3.0.0;Name=species:rnd-1_family-83|genus:Unknown;Target=species:rnd-1_family-83|genus:Unknown 18 673 +
scaffold398|size93909	repeatmasker	match_part	68709	69641	2344	+	.	ID=scaffold398|size93909:hsp:85441:1.3.0.0;Parent=scaffold398|size93909:hit:43573:1.3.0.0;Target=species:rnd-1_family-83|genus:Unknown 18 673 +
scaffold398|size93909	repeatmasker	match	69752	69872	975	+	.	ID=scaffold398|size93909:hit:43574:1.3.0.0;Name=species:scaffold122|size482992_%2528dbseq-nr_654%2529_%255B248621%252C254518%255D|genus:Unspecified;Target=species:scaffold122|size482992_%2528dbseq-nr_654%2529_%255B248621%252C254518%255D|genus:Unspecified 4994 5122 +
scaffold398|size93909	repeatmasker	match_part	69752	69872	975	+	.	ID=scaffold398|size93909:hsp:85442:1.3.0.0;Parent=scaffold398|size93909:hit:43574:1.3.0.0;Target=species:scaffold122|size482992_%252528dbseq-nr_654%252529_%25255B248621%25252C254518%25255D|genus:Unspecified 4994 5122 +
scaffold398|size93909	repeatmasker	match	69951	71168	7709	+	.	ID=scaffold398|size93909:hit:43575:1.3.0.0;Name=species:scaffold53|size842038_%2528dbseq-nr_198%2529_%255B103593%252C109546%255D|genus:Unspecified;Target=species:scaffold53|size842038_%2528dbseq-nr_198%2529_%255B103593%252C109546%255D|genus:Unspecified 4451 5623 +
scaffold398|size93909	repeatmasker	match_part	69951	71168	7709	+	.	ID=scaffold398|size93909:hsp:85443:1.3.0.0;Parent=scaffold398|size93909:hit:43575:1.3.0.0;Target=species:scaffold53|size842038_%252528dbseq-nr_198%252529_%25255B103593%25252C109546%25255D|genus:Unspecified 4451 5623 +
scaffold398|size93909	repeatmasker	match	73414	74469	5239	+	.	ID=scaffold398|size93909:hit:43576:1.3.0.0;Name=species:rnd-1_family-677|genus:Unknown;Target=species:rnd-1_family-677|genus:Unknown 1 761 +
scaffold398|size93909	repeatmasker	match_part	73414	74469	5239	+	.	ID=scaffold398|size93909:hsp:85444:1.3.0.0;Parent=scaffold398|size93909:hit:43576:1.3.0.0;Target=species:rnd-1_family-677|genus:Unknown 1 761 +
scaffold398|size93909	repeatmasker	match	77380	78674	4458	+	.	ID=scaffold398|size93909:hit:43577:1.3.0.0;Name=species:rnd-1_family-83|genus:Unknown;Target=species:rnd-1_family-83|genus:Unknown 624 1319 +
scaffold398|size93909	repeatmasker	match_part	77380	78674	4458	+	.	ID=scaffold398|size93909:hsp:85445:1.3.0.0;Parent=scaffold398|size93909:hit:43577:1.3.0.0;Target=species:rnd-1_family-83|genus:Unknown 624 1319 +
scaffold398|size93909	repeatmasker	match	78794	79842	1009	+	.	ID=scaffold398|size93909:hit:43578:1.3.0.0;Name=species:rnd-1_family-207|genus:DNA%252FTcMar-Tc2;Target=species:rnd-1_family-207|genus:DNA%252FTcMar-Tc2 1 792 +
scaffold398|size93909	repeatmasker	match_part	78794	79842	1009	+	.	ID=scaffold398|size93909:hsp:85446:1.3.0.0;Parent=scaffold398|size93909:hit:43578:1.3.0.0;Target=species:rnd-1_family-207|genus:DNA%25252FTcMar-Tc2 1 792 +
scaffold398|size93909	repeatmasker	match	80179	80331	379	+	.	ID=scaffold398|size93909:hit:43579:1.3.0.0;Name=species:rnd-1_family-377|genus:Unknown;Target=species:rnd-1_family-377|genus:Unknown 1 124 +
scaffold398|size93909	repeatmasker	match_part	80179	80331	379	+	.	ID=scaffold398|size93909:hsp:85447:1.3.0.0;Parent=scaffold398|size93909:hit:43579:1.3.0.0;Target=species:rnd-1_family-377|genus:Unknown 1 124 +
scaffold398|size93909	repeatmasker	match	80455	81618	3479	+	.	ID=scaffold398|size93909:hit:43580:1.3.0.0;Name=species:rnd-1_family-83|genus:Unknown;Target=species:rnd-1_family-83|genus:Unknown 105 829 +
scaffold398|size93909	repeatmasker	match_part	80455	81618	3479	+	.	ID=scaffold398|size93909:hsp:85448:1.3.0.0;Parent=scaffold398|size93909:hit:43580:1.3.0.0;Target=species:rnd-1_family-83|genus:Unknown 105 829 +
scaffold398|size93909	repeatmasker	match	86291	88760	5729	+	.	ID=scaffold398|size93909:hit:43581:1.3.0.0;Name=species:rnd-1_family-970|genus:Unknown;Target=species:rnd-1_family-970|genus:Unknown 1 879 +
scaffold398|size93909	repeatmasker	match_part	86291	88760	5729	+	.	ID=scaffold398|size93909:hsp:85449:1.3.0.0;Parent=scaffold398|size93909:hit:43581:1.3.0.0;Target=species:rnd-1_family-970|genus:Unknown 1 879 +
scaffold398|size93909	repeatmasker	match	88989	92086	15994	+	.	ID=scaffold398|size93909:hit:43582:1.3.0.0;Name=species:rnd-5_family-2383|genus:Unknown;Target=species:rnd-5_family-2383|genus:Unknown 2465 5491 +
scaffold398|size93909	repeatmasker	match_part	88989	92086	15994	+	.	ID=scaffold398|size93909:hsp:85450:1.3.0.0;Parent=scaffold398|size93909:hit:43582:1.3.0.0;Target=species:rnd-5_family-2383|genus:Unknown 2465 5491 +
scaffold398|size93909	repeatmasker	match	93106	93908	4780	+	.	ID=scaffold398|size93909:hit:43583:1.3.0.0;Name=species:rnd-5_family-2383|genus:Unknown;Target=species:rnd-5_family-2383|genus:Unknown 1663 2465 +
scaffold398|size93909	repeatmasker	match_part	93106	93908	4780	+	.	ID=scaffold398|size93909:hsp:85451:1.3.0.0;Parent=scaffold398|size93909:hit:43583:1.3.0.0;Target=species:rnd-5_family-2383|genus:Unknown 1663 2465 +
###
scaffold398|size93909	blastx	protein_match	14119	14970	582	+	.	ID=scaffold398|size93909:hit:43584:3.12.0.0;Name=jgi|Thaps3|38370|e_gw1.19c.33.1;score=582
scaffold398|size93909	blastx	match_part	14119	14970	582	+	.	ID=scaffold398|size93909:hsp:85452:3.12.0.0;Parent=scaffold398|size93909:hit:43584:3.12.0.0;Target=jgi|Thaps3|38370|e_gw1.19c.33.1 1 195 +;Gap=M852
scaffold398|size93909	blastx	protein_match	14284	14817	487	+	.	ID=scaffold398|size93909:hit:43585:3.12.0.0;Name=jgi|Thaoce1|77755|rna7483;score=487
scaffold398|size93909	blastx	match_part	14284	14817	487	+	.	ID=scaffold398|size93909:hsp:85453:3.12.0.0;Parent=scaffold398|size93909:hit:43585:3.12.0.0;Target=jgi|Thaoce1|77755|rna7483 55 229 +;Gap=M534
scaffold398|size93909	blastx	protein_match	14281	14931	429	+	.	ID=scaffold398|size93909:hit:43586:3.12.0.0;Name=jgi|Fracy1|195167|e_gw1.23.152.1;score=429
scaffold398|size93909	blastx	match_part	14281	14931	429	+	.	ID=scaffold398|size93909:hsp:85454:3.12.0.0;Parent=scaffold398|size93909:hit:43586:3.12.0.0;Target=jgi|Fracy1|195167|e_gw1.23.152.1 18 232 +;Gap=M651
scaffold398|size93909	blastx	protein_match	14296	14895	598	+	.	ID=scaffold398|size93909:hit:43587:3.12.0.0;Name=jgi|Thaoce1|82766|rna18570;score=598
scaffold398|size93909	blastx	match_part	14296	14895	598	+	.	ID=scaffold398|size93909:hsp:85455:3.12.0.0;Parent=scaffold398|size93909:hit:43587:3.12.0.0;Target=jgi|Thaoce1|82766|rna18570 6 202 +;Gap=M600
scaffold398|size93909	blastx	protein_match	14281	14931	429	+	.	ID=scaffold398|size93909:hit:43588:3.12.0.0;Name=jgi|Fracy1|195167|e_gw1.23.152.1;score=429
scaffold398|size93909	blastx	match_part	14281	14931	429	+	.	ID=scaffold398|size93909:hsp:85456:3.12.0.0;Parent=scaffold398|size93909:hit:43588:3.12.0.0;Target=jgi|Fracy1|195167|e_gw1.23.152.1 18 232 +;Gap=M651
scaffold398|size93909	blastx	protein_match	14281	14931	429	+	.	ID=scaffold398|size93909:hit:43589:3.12.0.0;Name=jgi|Fracy1|195167|e_gw1.23.152.1;score=429
scaffold398|size93909	blastx	match_part	14281	14931	429	+	.	ID=scaffold398|size93909:hsp:85457:3.12.0.0;Parent=scaffold398|size93909:hit:43589:3.12.0.0;Target=jgi|Fracy1|195167|e_gw1.23.152.1 18 232 +;Gap=M651
scaffold398|size93909	blastx	protein_match	17986	18561	481	+	.	ID=scaffold398|size93909:hit:43590:3.12.0.0;Name=jgi|Thaoce1|85504|rna27031;score=481
scaffold398|size93909	blastx	match_part	17986	18561	481	+	.	ID=scaffold398|size93909:hsp:85458:3.12.0.0;Parent=scaffold398|size93909:hit:43590:3.12.0.0;Target=jgi|Thaoce1|85504|rna27031 52 244 +;Gap=M576
scaffold398|size93909	blastx	protein_match	18046	18564	453	+	.	ID=scaffold398|size93909:hit:43591:3.12.0.0;Name=jgi|Thaoce1|79905|rna25490;score=453
scaffold398|size93909	blastx	match_part	18046	18564	453	+	.	ID=scaffold398|size93909:hsp:85459:3.12.0.0;Parent=scaffold398|size93909:hit:43591:3.12.0.0;Target=jgi|Thaoce1|79905|rna25490 85 258 +;Gap=M519
scaffold398|size93909	blastx	protein_match	17839	18564	794	+	.	ID=scaffold398|size93909:hit:43592:3.12.0.0;Name=jgi|Thaps3|11337|fgenesh1_pg.C_chr_19c_29000023;score=794
scaffold398|size93909	blastx	match_part	17839	18564	794	+	.	ID=scaffold398|size93909:hsp:85460:3.12.0.0;Parent=scaffold398|size93909:hit:43592:3.12.0.0;Target=jgi|Thaps3|11337|fgenesh1_pg.C_chr_19c_29000023 121 373 +;Gap=M726
scaffold398|size93909	blastx	protein_match	21769	23319	1627	-	.	ID=scaffold398|size93909:hit:43593:3.12.0.0;Name=jgi|Thaoce1|69515|rna7455;score=1627
scaffold398|size93909	blastx	match_part	21769	23319	1627	-	.	ID=scaffold398|size93909:hsp:85461:3.12.0.0;Parent=scaffold398|size93909:hit:43593:3.12.0.0;Target=jgi|Thaoce1|69515|rna7455 140 652 +;Gap=M1551
scaffold398|size93909	blastx	protein_match	21769	22002	298	-	.	ID=scaffold398|size93909:hit:43594:3.12.0.0;Name=jgi|Thaoce1|84356|rna33318;score=298
scaffold398|size93909	blastx	match_part	21769	22002	298	-	.	ID=scaffold398|size93909:hsp:85462:3.12.0.0;Parent=scaffold398|size93909:hit:43594:3.12.0.0;Target=jgi|Thaoce1|84356|rna33318 85 162 +;Gap=M234
scaffold398|size93909	blastx	protein_match	21811	22050	290	-	.	ID=scaffold398|size93909:hit:43595:3.12.0.0;Name=jgi|Thaoce1|82492|rna9511;score=290
scaffold398|size93909	blastx	match_part	21811	22050	290	-	.	ID=scaffold398|size93909:hsp:85463:3.12.0.0;Parent=scaffold398|size93909:hit:43595:3.12.0.0;Target=jgi|Thaoce1|82492|rna9511 1 81 +;Gap=M240
scaffold398|size93909	blastx	protein_match	30551	32189	306	+	.	ID=scaffold398|size93909:hit:43596:3.12.0.0;Name=jgi|Phatr2|13951|e_gw1.13.57.1;score=306
scaffold398|size93909	blastx	match_part	30551	30787	306	+	.	ID=scaffold398|size93909:hsp:85464:3.12.0.0;Parent=scaffold398|size93909:hit:43596:3.12.0.0;Target=jgi|Phatr2|13951|e_gw1.13.57.1 7 84 +;Gap=M237
scaffold398|size93909	blastx	match_part	30862	30978	120	+	.	ID=scaffold398|size93909:hsp:85465:3.12.0.0;Parent=scaffold398|size93909:hit:43596:3.12.0.0;Target=jgi|Phatr2|13951|e_gw1.13.57.1 79 115 +;Gap=M117
scaffold398|size93909	blastx	match_part	30951	32189	1079	+	.	ID=scaffold398|size93909:hsp:85466:3.12.0.0;Parent=scaffold398|size93909:hit:43596:3.12.0.0;Target=jgi|Phatr2|13951|e_gw1.13.57.1 107 450 +;Gap=M1239
scaffold398|size93909	blastx	protein_match	30554	32189	306	+	.	ID=scaffold398|size93909:hit:43597:3.12.0.0;Name=jgi|Fracy1|192073|e_gw1.14.34.1;score=306
scaffold398|size93909	blastx	match_part	30554	30787	306	+	.	ID=scaffold398|size93909:hsp:85467:3.12.0.0;Parent=scaffold398|size93909:hit:43597:3.12.0.0;Target=jgi|Fracy1|192073|e_gw1.14.34.1 3 80 +;Gap=M234
scaffold398|size93909	blastx	match_part	30883	30978	113	+	.	ID=scaffold398|size93909:hsp:85468:3.12.0.0;Parent=scaffold398|size93909:hit:43597:3.12.0.0;Target=jgi|Fracy1|192073|e_gw1.14.34.1 80 111 +;Gap=M96
scaffold398|size93909	blastx	match_part	30951	32189	1065	+	.	ID=scaffold398|size93909:hsp:85469:3.12.0.0;Parent=scaffold398|size93909:hit:43597:3.12.0.0;Target=jgi|Fracy1|192073|e_gw1.14.34.1 103 445 +;Gap=M1239
scaffold398|size93909	blastx	protein_match	30548	30754	308	+	.	ID=scaffold398|size93909:hit:43598:3.12.0.0;Name=jgi|Thaoce1|77754|rna7482;score=308
scaffold398|size93909	blastx	match_part	30548	30754	308	+	.	ID=scaffold398|size93909:hsp:85470:3.12.0.0;Parent=scaffold398|size93909:hit:43598:3.12.0.0;Target=jgi|Thaoce1|77754|rna7482 3 71 +;Gap=M207
scaffold398|size93909	blastx	protein_match	30886	32189	121	+	.	ID=scaffold398|size93909:hit:43599:3.12.0.0;Name=jgi|Thaoce1|72345|rna5884;score=121
scaffold398|size93909	blastx	match_part	30886	30978	121	+	.	ID=scaffold398|size93909:hsp:85471:3.12.0.0;Parent=scaffold398|size93909:hit:43599:3.12.0.0;Target=jgi|Thaoce1|72345|rna5884 1 31 +;Gap=M93
scaffold398|size93909	blastx	match_part	31110	32189	1297	+	.	ID=scaffold398|size93909:hsp:85472:3.12.0.0;Parent=scaffold398|size93909:hit:43599:3.12.0.0;Target=jgi|Thaoce1|72345|rna5884 46 368 +;Gap=M1080
scaffold398|size93909	blastx	protein_match	30554	31826	305	+	.	ID=scaffold398|size93909:hit:43600:3.12.0.0;Name=jgi|Fracy1|192780|e_gw1.16.236.1;score=305
scaffold398|size93909	blastx	match_part	30554	30787	305	+	.	ID=scaffold398|size93909:hsp:85473:3.12.0.0;Parent=scaffold398|size93909:hit:43600:3.12.0.0;Target=jgi|Fracy1|192780|e_gw1.16.236.1 3 80 +;Gap=M234
scaffold398|size93909	blastx	match_part	30862	30978	112	+	.	ID=scaffold398|size93909:hsp:85474:3.12.0.0;Parent=scaffold398|size93909:hit:43600:3.12.0.0;Target=jgi|Fracy1|192780|e_gw1.16.236.1 75 111 +;Gap=M117
scaffold398|size93909	blastx	match_part	30951	31826	699	+	.	ID=scaffold398|size93909:hsp:85475:3.12.0.0;Parent=scaffold398|size93909:hit:43600:3.12.0.0;Target=jgi|Fracy1|192780|e_gw1.16.236.1 103 325 +;Gap=M876
scaffold398|size93909	blastx	protein_match	30554	32189	306	+	.	ID=scaffold398|size93909:hit:43601:3.12.0.0;Name=jgi|Fracy1|192073|e_gw1.14.34.1;score=306
scaffold398|size93909	blastx	match_part	30554	30787	306	+	.	ID=scaffold398|size93909:hsp:85476:3.12.0.0;Parent=scaffold398|size93909:hit:43601:3.12.0.0;Target=jgi|Fracy1|192073|e_gw1.14.34.1 3 80 +;Gap=M234
scaffold398|size93909	blastx	match_part	30883	30978	113	+	.	ID=scaffold398|size93909:hsp:85477:3.12.0.0;Parent=scaffold398|size93909:hit:43601:3.12.0.0;Target=jgi|Fracy1|192073|e_gw1.14.34.1 80 111 +;Gap=M96
scaffold398|size93909	blastx	match_part	30951	32189	1065	+	.	ID=scaffold398|size93909:hsp:85478:3.12.0.0;Parent=scaffold398|size93909:hit:43601:3.12.0.0;Target=jgi|Fracy1|192073|e_gw1.14.34.1 103 445 +;Gap=M1239
scaffold398|size93909	blastx	protein_match	30554	32189	306	+	.	ID=scaffold398|size93909:hit:43602:3.12.0.0;Name=jgi|Fracy1|192073|e_gw1.14.34.1;score=306
scaffold398|size93909	blastx	match_part	30554	30787	306	+	.	ID=scaffold398|size93909:hsp:85479:3.12.0.0;Parent=scaffold398|size93909:hit:43602:3.12.0.0;Target=jgi|Fracy1|192073|e_gw1.14.34.1 3 80 +;Gap=M234
scaffold398|size93909	blastx	match_part	30883	30978	113	+	.	ID=scaffold398|size93909:hsp:85480:3.12.0.0;Parent=scaffold398|size93909:hit:43602:3.12.0.0;Target=jgi|Fracy1|192073|e_gw1.14.34.1 80 111 +;Gap=M96
scaffold398|size93909	blastx	match_part	30951	32189	1065	+	.	ID=scaffold398|size93909:hsp:85481:3.12.0.0;Parent=scaffold398|size93909:hit:43602:3.12.0.0;Target=jgi|Fracy1|192073|e_gw1.14.34.1 103 445 +;Gap=M1239
scaffold398|size93909	blastx	protein_match	30578	32189	345	+	.	ID=scaffold398|size93909:hit:43603:3.12.0.0;Name=jgi|Thaps3|38359|e_gw1.19c.8.1;score=345
scaffold398|size93909	blastx	match_part	30578	30787	345	+	.	ID=scaffold398|size93909:hsp:85482:3.12.0.0;Parent=scaffold398|size93909:hit:43603:3.12.0.0;Target=jgi|Thaps3|38359|e_gw1.19c.8.1 1 70 +;Gap=M210
scaffold398|size93909	blastx	match_part	30862	30978	133	+	.	ID=scaffold398|size93909:hsp:85483:3.12.0.0;Parent=scaffold398|size93909:hit:43603:3.12.0.0;Target=jgi|Thaps3|38359|e_gw1.19c.8.1 65 101 +;Gap=M117
scaffold398|size93909	blastx	match_part	31110	32189	1331	+	.	ID=scaffold398|size93909:hsp:85484:3.12.0.0;Parent=scaffold398|size93909:hit:43603:3.12.0.0;Target=jgi|Thaps3|38359|e_gw1.19c.8.1 116 439 +;Gap=M1080
scaffold398|size93909	blastx	protein_match	30554	31826	305	+	.	ID=scaffold398|size93909:hit:43604:3.12.0.0;Name=jgi|Fracy1|192780|e_gw1.16.236.1;score=305
scaffold398|size93909	blastx	match_part	30554	30787	305	+	.	ID=scaffold398|size93909:hsp:85485:3.12.0.0;Parent=scaffold398|size93909:hit:43604:3.12.0.0;Target=jgi|Fracy1|192780|e_gw1.16.236.1 3 80 +;Gap=M234
scaffold398|size93909	blastx	match_part	30862	30978	112	+	.	ID=scaffold398|size93909:hsp:85486:3.12.0.0;Parent=scaffold398|size93909:hit:43604:3.12.0.0;Target=jgi|Fracy1|192780|e_gw1.16.236.1 75 111 +;Gap=M117
scaffold398|size93909	blastx	match_part	30951	31826	699	+	.	ID=scaffold398|size93909:hsp:85487:3.12.0.0;Parent=scaffold398|size93909:hit:43604:3.12.0.0;Target=jgi|Fracy1|192780|e_gw1.16.236.1 103 325 +;Gap=M876
scaffold398|size93909	blastx	protein_match	35543	36009	92	-	.	ID=scaffold398|size93909:hit:43605:3.12.0.0;Name=jgi|Fracy1|203504|e_gw1.91.24.1;score=92
scaffold398|size93909	blastx	match_part	35680	36009	98	-	.	ID=scaffold398|size93909:hsp:85488:3.12.0.0;Parent=scaffold398|size93909:hit:43605:3.12.0.0;Target=jgi|Fracy1|203504|e_gw1.91.24.1 83 180 +;Gap=M330
scaffold398|size93909	blastx	match_part	35543	35683	92	-	.	ID=scaffold398|size93909:hsp:85489:3.12.0.0;Parent=scaffold398|size93909:hit:43605:3.12.0.0;Target=jgi|Fracy1|203504|e_gw1.91.24.1 183 228 +;Gap=M141
scaffold398|size93909	blastx	protein_match	35543	36009	92	-	.	ID=scaffold398|size93909:hit:43606:3.12.0.0;Name=jgi|Fracy1|177714|e_gw1.1.729.1;score=92
scaffold398|size93909	blastx	match_part	35680	36009	98	-	.	ID=scaffold398|size93909:hsp:85490:3.12.0.0;Parent=scaffold398|size93909:hit:43606:3.12.0.0;Target=jgi|Fracy1|177714|e_gw1.1.729.1 83 180 +;Gap=M330
scaffold398|size93909	blastx	match_part	35543	35683	92	-	.	ID=scaffold398|size93909:hsp:85491:3.12.0.0;Parent=scaffold398|size93909:hit:43606:3.12.0.0;Target=jgi|Fracy1|177714|e_gw1.1.729.1 183 228 +;Gap=M141
scaffold398|size93909	blastx	protein_match	35543	36009	92	-	.	ID=scaffold398|size93909:hit:43607:3.12.0.0;Name=jgi|Fracy1|177714|e_gw1.1.729.1;score=92
scaffold398|size93909	blastx	match_part	35680	36009	98	-	.	ID=scaffold398|size93909:hsp:85492:3.12.0.0;Parent=scaffold398|size93909:hit:43607:3.12.0.0;Target=jgi|Fracy1|177714|e_gw1.1.729.1 83 180 +;Gap=M330
scaffold398|size93909	blastx	match_part	35543	35683	92	-	.	ID=scaffold398|size93909:hsp:85493:3.12.0.0;Parent=scaffold398|size93909:hit:43607:3.12.0.0;Target=jgi|Fracy1|177714|e_gw1.1.729.1 183 228 +;Gap=M141
scaffold398|size93909	blastx	protein_match	35543	36009	92	-	.	ID=scaffold398|size93909:hit:43608:3.12.0.0;Name=jgi|Fracy1|177714|e_gw1.1.729.1;score=92
scaffold398|size93909	blastx	match_part	35680	36009	98	-	.	ID=scaffold398|size93909:hsp:85494:3.12.0.0;Parent=scaffold398|size93909:hit:43608:3.12.0.0;Target=jgi|Fracy1|177714|e_gw1.1.729.1 83 180 +;Gap=M330
scaffold398|size93909	blastx	match_part	35543	35683	92	-	.	ID=scaffold398|size93909:hsp:85495:3.12.0.0;Parent=scaffold398|size93909:hit:43608:3.12.0.0;Target=jgi|Fracy1|177714|e_gw1.1.729.1 183 228 +;Gap=M141
scaffold398|size93909	blastx	protein_match	38009	38608	387	+	.	ID=scaffold398|size93909:hit:43609:3.12.0.0;Name=jgi|Thaoce1|102857|rna3100;score=387
scaffold398|size93909	blastx	match_part	38009	38608	387	+	.	ID=scaffold398|size93909:hsp:85496:3.12.0.0;Parent=scaffold398|size93909:hit:43609:3.12.0.0;Target=jgi|Thaoce1|102857|rna3100 4 204 +;Gap=M600
scaffold398|size93909	blastx	protein_match	37706	40648	2507	+	.	ID=scaffold398|size93909:hit:43610:3.12.0.0;Name=jgi|Thaps3|11106|fgenesh1_pg.C_chr_19a_19000049;score=2507
scaffold398|size93909	blastx	match_part	37706	40648	2507	+	.	ID=scaffold398|size93909:hsp:85497:3.12.0.0;Parent=scaffold398|size93909:hit:43610:3.12.0.0;Target=jgi|Thaps3|11106|fgenesh1_pg.C_chr_19a_19000049 89 1108 +;Gap=M2943
scaffold398|size93909	blastx	protein_match	39467	39685	172	+	.	ID=scaffold398|size93909:hit:43611:3.12.0.0;Name=jgi|Thaoce1|91997|rna18645;score=172
scaffold398|size93909	blastx	match_part	39467	39685	172	+	.	ID=scaffold398|size93909:hsp:85498:3.12.0.0;Parent=scaffold398|size93909:hit:43611:3.12.0.0;Target=jgi|Thaoce1|91997|rna18645 24 99 +;Gap=M219
scaffold398|size93909	blastx	protein_match	43201	43395	151	-	.	ID=scaffold398|size93909:hit:43612:3.12.0.0;Name=jgi|Thaoce1|95989|rna5335;score=151
scaffold398|size93909	blastx	match_part	43201	43395	151	-	.	ID=scaffold398|size93909:hsp:85499:3.12.0.0;Parent=scaffold398|size93909:hit:43612:3.12.0.0;Target=jgi|Thaoce1|95989|rna5335 16 81 +;Gap=M195
scaffold398|size93909	blastx	protein_match	47075	47248	121	+	.	ID=scaffold398|size93909:hit:43613:3.12.0.0;Name=jgi|Thaoce1|88719|rna9199;score=121
scaffold398|size93909	blastx	match_part	47075	47248	121	+	.	ID=scaffold398|size93909:hsp:85500:3.12.0.0;Parent=scaffold398|size93909:hit:43613:3.12.0.0;Target=jgi|Thaoce1|88719|rna9199 46 102 +;Gap=M174
scaffold398|size93909	blastx	protein_match	47377	48360	942	+	.	ID=scaffold398|size93909:hit:43614:3.12.0.0;Name=jgi|Fracy1|271180|estExt_fgenesh2_kg.C_210035;score=942
scaffold398|size93909	blastx	match_part	47377	48360	942	+	.	ID=scaffold398|size93909:hsp:85501:3.12.0.0;Parent=scaffold398|size93909:hit:43614:3.12.0.0;Target=jgi|Fracy1|271180|estExt_fgenesh2_kg.C_210035 56 349 +;Gap=M984
scaffold398|size93909	blastx	protein_match	47389	48444	1054	+	.	ID=scaffold398|size93909:hit:43615:3.12.0.0;Name=jgi|Thaps3|268564|estExt_thaps1_ua_kg.C_chr_30327;score=1054
scaffold398|size93909	blastx	match_part	47389	48444	1054	+	.	ID=scaffold398|size93909:hsp:85502:3.12.0.0;Parent=scaffold398|size93909:hit:43615:3.12.0.0;Target=jgi|Thaps3|268564|estExt_thaps1_ua_kg.C_chr_30327 10 325 +;Gap=M1056
scaffold398|size93909	blastx	protein_match	47344	48453	1001	+	.	ID=scaffold398|size93909:hit:43616:3.12.0.0;Name=jgi|Fracy1|173237|estExt_Genewise1.C_210149;score=1001
scaffold398|size93909	blastx	match_part	47344	48453	1001	+	.	ID=scaffold398|size93909:hsp:85503:3.12.0.0;Parent=scaffold398|size93909:hit:43616:3.12.0.0;Target=jgi|Fracy1|173237|estExt_Genewise1.C_210149 22 346 +;Gap=M1110
scaffold398|size93909	blastx	protein_match	47344	48453	999	+	.	ID=scaffold398|size93909:hit:43617:3.12.0.0;Name=jgi|Fracy1|272967|estExt_fgenesh2_kg.C_650013;score=999
scaffold398|size93909	blastx	match_part	47344	48453	999	+	.	ID=scaffold398|size93909:hsp:85504:3.12.0.0;Parent=scaffold398|size93909:hit:43617:3.12.0.0;Target=jgi|Fracy1|272967|estExt_fgenesh2_kg.C_650013 22 346 +;Gap=M1110
scaffold398|size93909	blastx	protein_match	47854	48360	320	+	.	ID=scaffold398|size93909:hit:43618:3.12.0.0;Name=jgi|Fracy1|222323|fgenesh2_kg.65_%2523_16_%2523_671_1_CCUX_EXTA;score=320
scaffold398|size93909	blastx	match_part	47854	48360	320	+	.	ID=scaffold398|size93909:hsp:85505:3.12.0.0;Parent=scaffold398|size93909:hit:43618:3.12.0.0;Target=jgi|Fracy1|222323|fgenesh2_kg.65_%252523_16_%252523_671_1_CCUX_EXTA 73 202 +;Gap=M507
scaffold398|size93909	blastx	protein_match	47377	48360	942	+	.	ID=scaffold398|size93909:hit:43619:3.12.0.0;Name=jgi|Fracy1|271180|estExt_fgenesh2_kg.C_210035;score=942
scaffold398|size93909	blastx	match_part	47377	48360	942	+	.	ID=scaffold398|size93909:hsp:85506:3.12.0.0;Parent=scaffold398|size93909:hit:43619:3.12.0.0;Target=jgi|Fracy1|271180|estExt_fgenesh2_kg.C_210035 56 349 +;Gap=M984
scaffold398|size93909	blastx	protein_match	47494	48408	822	+	.	ID=scaffold398|size93909:hit:43620:3.12.0.0;Name=jgi|Thaoce1|78035|rna3644;score=822
scaffold398|size93909	blastx	match_part	47494	48408	822	+	.	ID=scaffold398|size93909:hsp:85507:3.12.0.0;Parent=scaffold398|size93909:hit:43620:3.12.0.0;Target=jgi|Thaoce1|78035|rna3644 7 275 +;Gap=M915
scaffold398|size93909	blastx	protein_match	47422	48381	781	+	.	ID=scaffold398|size93909:hit:43621:3.12.0.0;Name=jgi|Fracy1|211859|estExt_Genewise1Plus.C_210140;score=781
scaffold398|size93909	blastx	match_part	47422	48381	781	+	.	ID=scaffold398|size93909:hsp:85508:3.12.0.0;Parent=scaffold398|size93909:hit:43621:3.12.0.0;Target=jgi|Fracy1|211859|estExt_Genewise1Plus.C_210140 73 390 +;Gap=M960
scaffold398|size93909	blastx	protein_match	47410	48255	532	+	.	ID=scaffold398|size93909:hit:43622:3.12.0.0;Name=jgi|Thaps3|263404|thaps1_ua_kg.chr_8000080;score=532
scaffold398|size93909	blastx	match_part	47410	48255	532	+	.	ID=scaffold398|size93909:hsp:85509:3.12.0.0;Parent=scaffold398|size93909:hit:43622:3.12.0.0;Target=jgi|Thaps3|263404|thaps1_ua_kg.chr_8000080 13 244 +;Gap=M846
scaffold398|size93909	blastx	protein_match	47371	47526	122	+	.	ID=scaffold398|size93909:hit:43623:3.12.0.0;Name=jgi|Thaoce1|76985|rna474;score=122
scaffold398|size93909	blastx	match_part	47371	47526	122	+	.	ID=scaffold398|size93909:hsp:85510:3.12.0.0;Parent=scaffold398|size93909:hit:43623:3.12.0.0;Target=jgi|Thaoce1|76985|rna474 34 82 +;Gap=M156
scaffold398|size93909	blastx	protein_match	47344	48453	1001	+	.	ID=scaffold398|size93909:hit:43624:3.12.0.0;Name=jgi|Fracy1|173237|estExt_Genewise1.C_210149;score=1001
scaffold398|size93909	blastx	match_part	47344	48453	1001	+	.	ID=scaffold398|size93909:hsp:85511:3.12.0.0;Parent=scaffold398|size93909:hit:43624:3.12.0.0;Target=jgi|Fracy1|173237|estExt_Genewise1.C_210149 22 346 +;Gap=M1110
scaffold398|size93909	blastx	protein_match	47743	48489	745	+	.	ID=scaffold398|size93909:hit:43625:3.12.0.0;Name=jgi|Thaoce1|72346|rna5885;score=745
scaffold398|size93909	blastx	match_part	47743	48489	745	+	.	ID=scaffold398|size93909:hsp:85512:3.12.0.0;Parent=scaffold398|size93909:hit:43625:3.12.0.0;Target=jgi|Thaoce1|72346|rna5885 1 222 +;Gap=M747
scaffold398|size93909	blastx	protein_match	47422	48381	781	+	.	ID=scaffold398|size93909:hit:43626:3.12.0.0;Name=jgi|Fracy1|211859|estExt_Genewise1Plus.C_210140;score=781
scaffold398|size93909	blastx	match_part	47422	48381	781	+	.	ID=scaffold398|size93909:hsp:85513:3.12.0.0;Parent=scaffold398|size93909:hit:43626:3.12.0.0;Target=jgi|Fracy1|211859|estExt_Genewise1Plus.C_210140 73 390 +;Gap=M960
scaffold398|size93909	blastx	protein_match	47854	48360	320	+	.	ID=scaffold398|size93909:hit:43627:3.12.0.0;Name=jgi|Fracy1|222323|fgenesh2_kg.65_%2523_16_%2523_671_1_CCUX_EXTA;score=320
scaffold398|size93909	blastx	match_part	47854	48360	320	+	.	ID=scaffold398|size93909:hsp:85514:3.12.0.0;Parent=scaffold398|size93909:hit:43627:3.12.0.0;Target=jgi|Fracy1|222323|fgenesh2_kg.65_%252523_16_%252523_671_1_CCUX_EXTA 73 202 +;Gap=M507
scaffold398|size93909	blastx	protein_match	47377	48360	785	+	.	ID=scaffold398|size93909:hit:43628:3.12.0.0;Name=jgi|Fracy1|202502|e_gw1.76.86.1;score=785
scaffold398|size93909	blastx	match_part	47377	48360	785	+	.	ID=scaffold398|size93909:hsp:85515:3.12.0.0;Parent=scaffold398|size93909:hit:43628:3.12.0.0;Target=jgi|Fracy1|202502|e_gw1.76.86.1 32 326 +;Gap=M984
scaffold398|size93909	blastx	protein_match	47488	48309	776	+	.	ID=scaffold398|size93909:hit:43629:3.12.0.0;Name=jgi|Phatr2|4741|gw1.2.287.1;score=776
scaffold398|size93909	blastx	match_part	47488	48309	776	+	.	ID=scaffold398|size93909:hsp:85516:3.12.0.0;Parent=scaffold398|size93909:hit:43629:3.12.0.0;Target=jgi|Phatr2|4741|gw1.2.287.1 1 237 +;Gap=M822
scaffold398|size93909	blastx	protein_match	47344	48453	1001	+	.	ID=scaffold398|size93909:hit:43630:3.12.0.0;Name=jgi|Fracy1|173237|estExt_Genewise1.C_210149;score=1001
scaffold398|size93909	blastx	match_part	47344	48453	1001	+	.	ID=scaffold398|size93909:hsp:85517:3.12.0.0;Parent=scaffold398|size93909:hit:43630:3.12.0.0;Target=jgi|Fracy1|173237|estExt_Genewise1.C_210149 22 346 +;Gap=M1110
scaffold398|size93909	blastx	protein_match	47377	48360	942	+	.	ID=scaffold398|size93909:hit:43631:3.12.0.0;Name=jgi|Fracy1|271180|estExt_fgenesh2_kg.C_210035;score=942
scaffold398|size93909	blastx	match_part	47377	48360	942	+	.	ID=scaffold398|size93909:hsp:85518:3.12.0.0;Parent=scaffold398|size93909:hit:43631:3.12.0.0;Target=jgi|Fracy1|271180|estExt_fgenesh2_kg.C_210035 56 349 +;Gap=M984
scaffold398|size93909	blastx	protein_match	47407	48339	781	+	.	ID=scaffold398|size93909:hit:43632:3.12.0.0;Name=jgi|Phatr2|43432|estExt_fgenesh1_pg.C_chr_20181;score=781
scaffold398|size93909	blastx	match_part	47407	48339	781	+	.	ID=scaffold398|size93909:hsp:85519:3.12.0.0;Parent=scaffold398|size93909:hit:43632:3.12.0.0;Target=jgi|Phatr2|43432|estExt_fgenesh1_pg.C_chr_20181 51 323 +;Gap=M933
scaffold398|size93909	blastx	protein_match	47425	48309	1188	+	.	ID=scaffold398|size93909:hit:43633:3.12.0.0;Name=jgi|Thaps3|38360|e_gw1.19c.28.1;score=1188
scaffold398|size93909	blastx	match_part	47425	48309	1188	+	.	ID=scaffold398|size93909:hsp:85520:3.12.0.0;Parent=scaffold398|size93909:hit:43633:3.12.0.0;Target=jgi|Thaps3|38360|e_gw1.19c.28.1 1 262 +;Gap=M885
scaffold398|size93909	blastx	protein_match	47428	48309	911	+	.	ID=scaffold398|size93909:hit:43634:3.12.0.0;Name=jgi|Phatr2|4936|gw1.2.300.1;score=911
scaffold398|size93909	blastx	match_part	47428	48309	911	+	.	ID=scaffold398|size93909:hsp:85521:3.12.0.0;Parent=scaffold398|size93909:hit:43634:3.12.0.0;Target=jgi|Phatr2|4936|gw1.2.300.1 1 256 +;Gap=M882
scaffold398|size93909	blastx	protein_match	47371	48453	882	+	.	ID=scaffold398|size93909:hit:43635:3.12.0.0;Name=jgi|Thaoce1|69580|rna8862;score=882
scaffold398|size93909	blastx	match_part	47371	48453	882	+	.	ID=scaffold398|size93909:hsp:85522:3.12.0.0;Parent=scaffold398|size93909:hit:43635:3.12.0.0;Target=jgi|Thaoce1|69580|rna8862 98 438 +;Gap=M1083
scaffold398|size93909	blastx	protein_match	47422	48309	688	+	.	ID=scaffold398|size93909:hit:43636:3.12.0.0;Name=jgi|Phatr2|9664|e_gw1.2.284.1;score=688
scaffold398|size93909	blastx	match_part	47422	48309	688	+	.	ID=scaffold398|size93909:hsp:85523:3.12.0.0;Parent=scaffold398|size93909:hit:43636:3.12.0.0;Target=jgi|Phatr2|9664|e_gw1.2.284.1 2 259 +;Gap=M888
scaffold398|size93909	blastx	protein_match	47407	48348	574	+	.	ID=scaffold398|size93909:hit:43637:3.12.0.0;Name=jgi|Thaoce1|92230|rna25139;score=574
scaffold398|size93909	blastx	match_part	47407	48348	574	+	.	ID=scaffold398|size93909:hsp:85524:3.12.0.0;Parent=scaffold398|size93909:hit:43637:3.12.0.0;Target=jgi|Thaoce1|92230|rna25139 40 348 +;Gap=M942
scaffold398|size93909	blastx	protein_match	47377	48360	791	+	.	ID=scaffold398|size93909:hit:43638:3.12.0.0;Name=jgi|Fracy1|194870|e_gw1.23.396.1;score=791
scaffold398|size93909	blastx	match_part	47377	48360	791	+	.	ID=scaffold398|size93909:hsp:85525:3.12.0.0;Parent=scaffold398|size93909:hit:43638:3.12.0.0;Target=jgi|Fracy1|194870|e_gw1.23.396.1 32 326 +;Gap=M984
scaffold398|size93909	blastx	protein_match	47377	48360	791	+	.	ID=scaffold398|size93909:hit:43639:3.12.0.0;Name=jgi|Fracy1|194870|e_gw1.23.396.1;score=791
scaffold398|size93909	blastx	match_part	47377	48360	791	+	.	ID=scaffold398|size93909:hsp:85526:3.12.0.0;Parent=scaffold398|size93909:hit:43639:3.12.0.0;Target=jgi|Fracy1|194870|e_gw1.23.396.1 32 326 +;Gap=M984
scaffold398|size93909	blastx	protein_match	47377	48360	791	+	.	ID=scaffold398|size93909:hit:43640:3.12.0.0;Name=jgi|Fracy1|194870|e_gw1.23.396.1;score=791
scaffold398|size93909	blastx	match_part	47377	48360	791	+	.	ID=scaffold398|size93909:hsp:85527:3.12.0.0;Parent=scaffold398|size93909:hit:43640:3.12.0.0;Target=jgi|Fracy1|194870|e_gw1.23.396.1 32 326 +;Gap=M984
scaffold398|size93909	blastx	protein_match	47422	48381	781	+	.	ID=scaffold398|size93909:hit:43641:3.12.0.0;Name=jgi|Fracy1|211859|estExt_Genewise1Plus.C_210140;score=781
scaffold398|size93909	blastx	match_part	47422	48381	781	+	.	ID=scaffold398|size93909:hsp:85528:3.12.0.0;Parent=scaffold398|size93909:hit:43641:3.12.0.0;Target=jgi|Fracy1|211859|estExt_Genewise1Plus.C_210140 73 390 +;Gap=M960
scaffold398|size93909	blastx	protein_match	47854	48360	320	+	.	ID=scaffold398|size93909:hit:43642:3.12.0.0;Name=jgi|Fracy1|222323|fgenesh2_kg.65_%2523_16_%2523_671_1_CCUX_EXTA;score=320
scaffold398|size93909	blastx	match_part	47854	48360	320	+	.	ID=scaffold398|size93909:hsp:85529:3.12.0.0;Parent=scaffold398|size93909:hit:43642:3.12.0.0;Target=jgi|Fracy1|222323|fgenesh2_kg.65_%252523_16_%252523_671_1_CCUX_EXTA 73 202 +;Gap=M507
scaffold398|size93909	blastx	protein_match	47854	48381	279	+	.	ID=scaffold398|size93909:hit:43643:3.12.0.0;Name=jgi|Fracy1|266131|estExt_fgenesh2_pg.C_650044;score=279
scaffold398|size93909	blastx	match_part	47854	48381	279	+	.	ID=scaffold398|size93909:hsp:85530:3.12.0.0;Parent=scaffold398|size93909:hit:43643:3.12.0.0;Target=jgi|Fracy1|266131|estExt_fgenesh2_pg.C_650044 1 168 +;Gap=M528
scaffold398|size93909	blastx	protein_match	52028	53212	1009	-	.	ID=scaffold398|size93909:hit:43644:3.12.0.0;Name=jgi|Thaoce1|97324|rna7489;score=1009
scaffold398|size93909	blastx	match_part	52028	53212	1009	-	.	ID=scaffold398|size93909:hsp:85531:3.12.0.0;Parent=scaffold398|size93909:hit:43644:3.12.0.0;Target=jgi|Thaoce1|97324|rna7489 90 488 +;Gap=M1185
scaffold398|size93909	blastx	protein_match	52028	53026	711	-	.	ID=scaffold398|size93909:hit:43645:3.12.0.0;Name=jgi|Thaoce1|72404|rna7746;score=711
scaffold398|size93909	blastx	match_part	52028	53026	711	-	.	ID=scaffold398|size93909:hsp:85532:3.12.0.0;Parent=scaffold398|size93909:hit:43645:3.12.0.0;Target=jgi|Thaoce1|72404|rna7746 3 335 +;Gap=M999
scaffold398|size93909	blastx	protein_match	52037	53170	1791	-	.	ID=scaffold398|size93909:hit:43646:3.12.0.0;Name=jgi|Thaps3|15093|gw1.19c.16.1;score=1791
scaffold398|size93909	blastx	match_part	52037	53170	1791	-	.	ID=scaffold398|size93909:hsp:85533:3.12.0.0;Parent=scaffold398|size93909:hit:43646:3.12.0.0;Target=jgi|Thaps3|15093|gw1.19c.16.1 19 396 +;Gap=M1134
scaffold398|size93909	blastx	protein_match	52028	53380	1268	-	.	ID=scaffold398|size93909:hit:43647:3.12.0.0;Name=jgi|Fracy1|277512|estExt_fgenesh2_pm.C_260010;score=1268
scaffold398|size93909	blastx	match_part	52028	53380	1268	-	.	ID=scaffold398|size93909:hsp:85534:3.12.0.0;Parent=scaffold398|size93909:hit:43647:3.12.0.0;Target=jgi|Fracy1|277512|estExt_fgenesh2_pm.C_260010 36 418 +;Gap=M1353
scaffold398|size93909	blastx	protein_match	52028	53380	1400	-	.	ID=scaffold398|size93909:hit:43648:3.12.0.0;Name=jgi|Fracy1|212738|estExt_Genewise1Plus.C_280145;score=1400
scaffold398|size93909	blastx	match_part	52028	53380	1400	-	.	ID=scaffold398|size93909:hsp:85535:3.12.0.0;Parent=scaffold398|size93909:hit:43648:3.12.0.0;Target=jgi|Fracy1|212738|estExt_Genewise1Plus.C_280145 36 444 +;Gap=M1353
scaffold398|size93909	blastx	protein_match	52028	53380	1400	-	.	ID=scaffold398|size93909:hit:43649:3.12.0.0;Name=jgi|Fracy1|212738|estExt_Genewise1Plus.C_280145;score=1400
scaffold398|size93909	blastx	match_part	52028	53380	1400	-	.	ID=scaffold398|size93909:hsp:85536:3.12.0.0;Parent=scaffold398|size93909:hit:43649:3.12.0.0;Target=jgi|Fracy1|212738|estExt_Genewise1Plus.C_280145 36 444 +;Gap=M1353
scaffold398|size93909	blastx	protein_match	52064	52318	231	-	.	ID=scaffold398|size93909:hit:43650:3.12.0.0;Name=jgi|Thaoce1|100582|rna19618;score=231
scaffold398|size93909	blastx	match_part	52064	52318	231	-	.	ID=scaffold398|size93909:hsp:85537:3.12.0.0;Parent=scaffold398|size93909:hit:43650:3.12.0.0;Target=jgi|Thaoce1|100582|rna19618 99 203 +;Gap=M255
scaffold398|size93909	blastx	protein_match	52028	53916	1746	-	.	ID=scaffold398|size93909:hit:43651:3.12.0.0;Name=jgi|Thaoce1|101933|rna15968;score=1746
scaffold398|size93909	blastx	match_part	53380	53916	226	-	.	ID=scaffold398|size93909:hsp:85538:3.12.0.0;Parent=scaffold398|size93909:hit:43651:3.12.0.0;Target=jgi|Thaoce1|101933|rna15968 53 176 +;Gap=M537
scaffold398|size93909	blastx	match_part	52028	53380	1746	-	.	ID=scaffold398|size93909:hsp:85539:3.12.0.0;Parent=scaffold398|size93909:hit:43651:3.12.0.0;Target=jgi|Thaoce1|101933|rna15968 177 619 +;Gap=M1353
scaffold398|size93909	blastx	protein_match	52028	53380	1268	-	.	ID=scaffold398|size93909:hit:43652:3.12.0.0;Name=jgi|Fracy1|277512|estExt_fgenesh2_pm.C_260010;score=1268
scaffold398|size93909	blastx	match_part	52028	53380	1268	-	.	ID=scaffold398|size93909:hsp:85540:3.12.0.0;Parent=scaffold398|size93909:hit:43652:3.12.0.0;Target=jgi|Fracy1|277512|estExt_fgenesh2_pm.C_260010 36 418 +;Gap=M1353
scaffold398|size93909	blastx	protein_match	52028	53221	1202	-	.	ID=scaffold398|size93909:hit:43653:3.12.0.0;Name=jgi|Thaoce1|94751|rna30292;score=1202
scaffold398|size93909	blastx	match_part	52028	53221	1202	-	.	ID=scaffold398|size93909:hsp:85541:3.12.0.0;Parent=scaffold398|size93909:hit:43653:3.12.0.0;Target=jgi|Thaoce1|94751|rna30292 107 460 +;Gap=M1194
scaffold398|size93909	blastx	protein_match	52028	53182	1442	-	.	ID=scaffold398|size93909:hit:43654:3.12.0.0;Name=jgi|Phatr2|11204|e_gw1.5.138.1;score=1442
scaffold398|size93909	blastx	match_part	52028	53182	1442	-	.	ID=scaffold398|size93909:hsp:85542:3.12.0.0;Parent=scaffold398|size93909:hit:43654:3.12.0.0;Target=jgi|Phatr2|11204|e_gw1.5.138.1 37 419 +;Gap=M1155
scaffold398|size93909	blastx	protein_match	52028	53380	1268	-	.	ID=scaffold398|size93909:hit:43655:3.12.0.0;Name=jgi|Fracy1|277512|estExt_fgenesh2_pm.C_260010;score=1268
scaffold398|size93909	blastx	match_part	52028	53380	1268	-	.	ID=scaffold398|size93909:hsp:85543:3.12.0.0;Parent=scaffold398|size93909:hit:43655:3.12.0.0;Target=jgi|Fracy1|277512|estExt_fgenesh2_pm.C_260010 36 418 +;Gap=M1353
scaffold398|size93909	blastx	protein_match	59134	59777	84	-	.	ID=scaffold398|size93909:hit:43656:3.12.0.0;Name=jgi|Thaoce1|93125|rna31953;score=84
scaffold398|size93909	blastx	match_part	59307	59777	177	-	.	ID=scaffold398|size93909:hsp:85544:3.12.0.0;Parent=scaffold398|size93909:hit:43656:3.12.0.0;Target=jgi|Thaoce1|93125|rna31953 101 250 +;Gap=M471
scaffold398|size93909	blastx	match_part	59134	59232	84	-	.	ID=scaffold398|size93909:hsp:85545:3.12.0.0;Parent=scaffold398|size93909:hit:43656:3.12.0.0;Target=jgi|Thaoce1|93125|rna31953 251 284 +;Gap=M99
scaffold398|size93909	blastx	protein_match	58807	59699	192	-	.	ID=scaffold398|size93909:hit:43657:3.12.0.0;Name=jgi|Thaoce1|87836|rna31001;score=192
scaffold398|size93909	blastx	match_part	59322	59699	128	-	.	ID=scaffold398|size93909:hsp:85546:3.12.0.0;Parent=scaffold398|size93909:hit:43657:3.12.0.0;Target=jgi|Thaoce1|87836|rna31001 104 230 +;Gap=M378
scaffold398|size93909	blastx	match_part	58807	59079	192	-	.	ID=scaffold398|size93909:hsp:85547:3.12.0.0;Parent=scaffold398|size93909:hit:43657:3.12.0.0;Target=jgi|Thaoce1|87836|rna31001 272 362 +;Gap=M273
scaffold398|size93909	blastx	protein_match	82167	83138	960	+	.	ID=scaffold398|size93909:hit:43658:3.12.0.0;Name=jgi|Thaps3|11330|fgenesh1_pg.C_chr_19c_29000016;score=960
scaffold398|size93909	blastx	match_part	82167	83138	960	+	.	ID=scaffold398|size93909:hsp:85548:3.12.0.0;Parent=scaffold398|size93909:hit:43658:3.12.0.0;Target=jgi|Thaps3|11330|fgenesh1_pg.C_chr_19c_29000016 16 347 +;Gap=M972
scaffold398|size93909	blastx	protein_match	82263	83138	637	+	.	ID=scaffold398|size93909:hit:43659:3.12.0.0;Name=jgi|Fracy1|187100|e_gw1.7.1035.1;score=637
scaffold398|size93909	blastx	match_part	82263	83138	637	+	.	ID=scaffold398|size93909:hsp:85549:3.12.0.0;Parent=scaffold398|size93909:hit:43659:3.12.0.0;Target=jgi|Fracy1|187100|e_gw1.7.1035.1 68 368 +;Gap=M876
scaffold398|size93909	blastx	protein_match	82263	83138	637	+	.	ID=scaffold398|size93909:hit:43660:3.12.0.0;Name=jgi|Fracy1|187100|e_gw1.7.1035.1;score=637
scaffold398|size93909	blastx	match_part	82263	83138	637	+	.	ID=scaffold398|size93909:hsp:85550:3.12.0.0;Parent=scaffold398|size93909:hit:43660:3.12.0.0;Target=jgi|Fracy1|187100|e_gw1.7.1035.1 68 368 +;Gap=M876
scaffold398|size93909	blastx	protein_match	82263	83138	637	+	.	ID=scaffold398|size93909:hit:43661:3.12.0.0;Name=jgi|Fracy1|187100|e_gw1.7.1035.1;score=637
scaffold398|size93909	blastx	match_part	82263	83138	637	+	.	ID=scaffold398|size93909:hsp:85551:3.12.0.0;Parent=scaffold398|size93909:hit:43661:3.12.0.0;Target=jgi|Fracy1|187100|e_gw1.7.1035.1 68 368 +;Gap=M876
scaffold398|size93909	blastx	protein_match	83292	83954	746	-	.	ID=scaffold398|size93909:hit:43662:3.12.0.0;Name=jgi|Thaps3|11331|fgenesh1_pg.C_chr_19c_29000017;score=746
scaffold398|size93909	blastx	match_part	83292	83954	746	-	.	ID=scaffold398|size93909:hsp:85552:3.12.0.0;Parent=scaffold398|size93909:hit:43662:3.12.0.0;Target=jgi|Thaps3|11331|fgenesh1_pg.C_chr_19c_29000017 46 231 +;Gap=M663
scaffold398|size93909	blastx	protein_match	83313	84002	404	-	.	ID=scaffold398|size93909:hit:43663:3.12.0.0;Name=jgi|Phatr2|45408|estExt_fgenesh1_pg.C_chr_70030;score=404
scaffold398|size93909	blastx	match_part	83313	84002	404	-	.	ID=scaffold398|size93909:hsp:85553:3.12.0.0;Parent=scaffold398|size93909:hit:43663:3.12.0.0;Target=jgi|Phatr2|45408|estExt_fgenesh1_pg.C_chr_70030 18 208 +;Gap=M690
scaffold398|size93909	blastx	protein_match	83322	83939	532	-	.	ID=scaffold398|size93909:hit:43664:3.12.0.0;Name=jgi|Thaoce1|96471|rna25379;score=532
scaffold398|size93909	blastx	match_part	83322	83939	532	-	.	ID=scaffold398|size93909:hsp:85554:3.12.0.0;Parent=scaffold398|size93909:hit:43664:3.12.0.0;Target=jgi|Thaoce1|96471|rna25379 18 187 +;Gap=M618
scaffold398|size93909	blastx	protein_match	84953	86150	279	+	.	ID=scaffold398|size93909:hit:43665:3.12.0.0;Name=jgi|Fracy1|273959|estExt_fgenesh2_pm.C_10448;score=279
scaffold398|size93909	blastx	match_part	84953	85315	279	+	.	ID=scaffold398|size93909:hsp:85555:3.12.0.0;Parent=scaffold398|size93909:hit:43665:3.12.0.0;Target=jgi|Fracy1|273959|estExt_fgenesh2_pm.C_10448 6 131 +;Gap=M363
scaffold398|size93909	blastx	match_part	85473	86150	487	+	.	ID=scaffold398|size93909:hsp:85556:3.12.0.0;Parent=scaffold398|size93909:hit:43665:3.12.0.0;Target=jgi|Fracy1|273959|estExt_fgenesh2_pm.C_10448 131 297 +;Gap=M678
scaffold398|size93909	blastx	protein_match	84875	85874	417	+	.	ID=scaffold398|size93909:hit:43666:3.12.0.0;Name=jgi|Thaps3|11332|fgenesh1_pg.C_chr_19c_29000018;score=417
scaffold398|size93909	blastx	match_part	84875	85315	417	+	.	ID=scaffold398|size93909:hsp:85557:3.12.0.0;Parent=scaffold398|size93909:hit:43666:3.12.0.0;Target=jgi|Thaps3|11332|fgenesh1_pg.C_chr_19c_29000018 67 209 +;Gap=M441
scaffold398|size93909	blastx	match_part	85473	85874	478	+	.	ID=scaffold398|size93909:hsp:85558:3.12.0.0;Parent=scaffold398|size93909:hit:43666:3.12.0.0;Target=jgi|Thaps3|11332|fgenesh1_pg.C_chr_19c_29000018 209 314 +;Gap=M402
scaffold398|size93909	blastx	protein_match	84953	86150	279	+	.	ID=scaffold398|size93909:hit:43667:3.12.0.0;Name=jgi|Fracy1|273959|estExt_fgenesh2_pm.C_10448;score=279
scaffold398|size93909	blastx	match_part	84953	85315	279	+	.	ID=scaffold398|size93909:hsp:85559:3.12.0.0;Parent=scaffold398|size93909:hit:43667:3.12.0.0;Target=jgi|Fracy1|273959|estExt_fgenesh2_pm.C_10448 6 131 +;Gap=M363
scaffold398|size93909	blastx	match_part	85473	86150	487	+	.	ID=scaffold398|size93909:hsp:85560:3.12.0.0;Parent=scaffold398|size93909:hit:43667:3.12.0.0;Target=jgi|Fracy1|273959|estExt_fgenesh2_pm.C_10448 131 297 +;Gap=M678
scaffold398|size93909	blastx	protein_match	84953	86150	279	+	.	ID=scaffold398|size93909:hit:43668:3.12.0.0;Name=jgi|Fracy1|273959|estExt_fgenesh2_pm.C_10448;score=279
scaffold398|size93909	blastx	match_part	84953	85315	279	+	.	ID=scaffold398|size93909:hsp:85561:3.12.0.0;Parent=scaffold398|size93909:hit:43668:3.12.0.0;Target=jgi|Fracy1|273959|estExt_fgenesh2_pm.C_10448 6 131 +;Gap=M363
scaffold398|size93909	blastx	match_part	85473	86150	487	+	.	ID=scaffold398|size93909:hsp:85562:3.12.0.0;Parent=scaffold398|size93909:hit:43668:3.12.0.0;Target=jgi|Fracy1|273959|estExt_fgenesh2_pm.C_10448 131 297 +;Gap=M678
scaffold398|size93909	blastx	protein_match	84857	86153	214	+	.	ID=scaffold398|size93909:hit:43669:3.12.0.0;Name=jgi|Phatr2|40988|fgenesh1_pg.C_chr_27000024;score=214
scaffold398|size93909	blastx	match_part	84857	85315	214	+	.	ID=scaffold398|size93909:hsp:85563:3.12.0.0;Parent=scaffold398|size93909:hit:43669:3.12.0.0;Target=jgi|Phatr2|40988|fgenesh1_pg.C_chr_27000024 32 182 +;Gap=M459
scaffold398|size93909	blastx	match_part	85473	86153	505	+	.	ID=scaffold398|size93909:hsp:85564:3.12.0.0;Parent=scaffold398|size93909:hit:43669:3.12.0.0;Target=jgi|Phatr2|40988|fgenesh1_pg.C_chr_27000024 182 347 +;Gap=M681
scaffold398|size93909	blastx	protein_match	85004	86141	326	+	.	ID=scaffold398|size93909:hit:43670:3.12.0.0;Name=jgi|Thaoce1|96472|rna25380;score=326
scaffold398|size93909	blastx	match_part	85004	85315	326	+	.	ID=scaffold398|size93909:hsp:85565:3.12.0.0;Parent=scaffold398|size93909:hit:43670:3.12.0.0;Target=jgi|Thaoce1|96472|rna25380 62 169 +;Gap=M312
scaffold398|size93909	blastx	match_part	85461	86141	584	+	.	ID=scaffold398|size93909:hsp:85566:3.12.0.0;Parent=scaffold398|size93909:hit:43670:3.12.0.0;Target=jgi|Thaoce1|96472|rna25380 165 330 +;Gap=M681
scaffold398|size93909	protein2genome	protein_match	14119	14970	618	+	.	ID=scaffold398|size93909:hit:43671:3.12.0.0;Name=jgi|Thaps3|38370|e_gw1.19c.33.1;score=618
scaffold398|size93909	protein2genome	match_part	14119	14176	618	+	.	ID=scaffold398|size93909:hsp:85567:3.12.0.0;Parent=scaffold398|size93909:hit:43671:3.12.0.0;Target=jgi|Thaps3|38370|e_gw1.19c.33.1 1 19 +;Gap=M58
scaffold398|size93909	protein2genome	match_part	14300	14556	618	+	.	ID=scaffold398|size93909:hsp:85568:3.12.0.0;Parent=scaffold398|size93909:hit:43671:3.12.0.0;Target=jgi|Thaps3|38370|e_gw1.19c.33.1 20 105 +;Gap=M257
scaffold398|size93909	protein2genome	match_part	14701	14970	618	+	.	ID=scaffold398|size93909:hsp:85569:3.12.0.0;Parent=scaffold398|size93909:hit:43671:3.12.0.0;Target=jgi|Thaps3|38370|e_gw1.19c.33.1 106 195 +;Gap=M270
scaffold398|size93909	protein2genome	protein_match	14281	14946	433	+	.	ID=scaffold398|size93909:hit:43672:3.12.0.0;Name=jgi|Fracy1|195167|e_gw1.23.152.1;score=433
scaffold398|size93909	protein2genome	match_part	14281	14946	433	+	.	ID=scaffold398|size93909:hsp:85570:3.12.0.0;Parent=scaffold398|size93909:hit:43672:3.12.0.0;Target=jgi|Fracy1|195167|e_gw1.23.152.1 18 237 +;Gap=M666
scaffold398|size93909	protein2genome	protein_match	17971	18561	534	+	.	ID=scaffold398|size93909:hit:43673:3.12.0.0;Name=jgi|Thaoce1|85504|rna27031;score=534
scaffold398|size93909	protein2genome	match_part	17971	18561	534	+	.	ID=scaffold398|size93909:hsp:85571:3.12.0.0;Parent=scaffold398|size93909:hit:43673:3.12.0.0;Target=jgi|Thaoce1|85504|rna27031 47 244 +;Gap=M591
scaffold398|size93909	protein2genome	protein_match	18013	18561	457	+	.	ID=scaffold398|size93909:hit:43674:3.12.0.0;Name=jgi|Thaoce1|79905|rna25490;score=457
scaffold398|size93909	protein2genome	match_part	18013	18561	457	+	.	ID=scaffold398|size93909:hsp:85572:3.12.0.0;Parent=scaffold398|size93909:hit:43674:3.12.0.0;Target=jgi|Thaoce1|79905|rna25490 74 257 +;Gap=M549
scaffold398|size93909	protein2genome	protein_match	17932	18564	827	+	.	ID=scaffold398|size93909:hit:43675:3.12.0.0;Name=jgi|Thaps3|11337|fgenesh1_pg.C_chr_19c_29000023;score=827
scaffold398|size93909	protein2genome	match_part	17932	18564	827	+	.	ID=scaffold398|size93909:hsp:85573:3.12.0.0;Parent=scaffold398|size93909:hit:43675:3.12.0.0;Target=jgi|Thaps3|11337|fgenesh1_pg.C_chr_19c_29000023 162 373 +;Gap=M633
scaffold398|size93909	protein2genome	protein_match	21712	23448	1705	-	.	ID=scaffold398|size93909:hit:43676:3.12.0.0;Name=jgi|Thaoce1|69515|rna7455;score=1705
scaffold398|size93909	protein2genome	match_part	21712	23448	1705	-	.	ID=scaffold398|size93909:hsp:85574:3.12.0.0;Parent=scaffold398|size93909:hit:43676:3.12.0.0;Target=jgi|Thaoce1|69515|rna7455 97 671 +;Gap=M1737
scaffold398|size93909	protein2genome	protein_match	21718	22002	368	-	.	ID=scaffold398|size93909:hit:43677:3.12.0.0;Name=jgi|Thaoce1|84356|rna33318;score=368
scaffold398|size93909	protein2genome	match_part	21718	22002	368	-	.	ID=scaffold398|size93909:hsp:85575:3.12.0.0;Parent=scaffold398|size93909:hit:43677:3.12.0.0;Target=jgi|Thaoce1|84356|rna33318 85 179 +;Gap=M285
scaffold398|size93909	protein2genome	protein_match	21811	22035	285	-	.	ID=scaffold398|size93909:hit:43678:3.12.0.0;Name=jgi|Thaoce1|82492|rna9511;score=285
scaffold398|size93909	protein2genome	match_part	21811	22035	285	-	.	ID=scaffold398|size93909:hsp:85576:3.12.0.0;Parent=scaffold398|size93909:hit:43678:3.12.0.0;Target=jgi|Thaoce1|82492|rna9511 7 81 +;Gap=M225
scaffold398|size93909	protein2genome	protein_match	30533	32189	1529	+	.	ID=scaffold398|size93909:hit:43679:3.12.0.0;Name=jgi|Phatr2|13951|e_gw1.13.57.1;score=1529
scaffold398|size93909	protein2genome	match_part	30533	30789	1529	+	.	ID=scaffold398|size93909:hsp:85577:3.12.0.0;Parent=scaffold398|size93909:hit:43679:3.12.0.0;Target=jgi|Phatr2|13951|e_gw1.13.57.1 1 84 +;Gap=M257
scaffold398|size93909	protein2genome	match_part	30888	31014	1529	+	.	ID=scaffold398|size93909:hsp:85578:3.12.0.0;Parent=scaffold398|size93909:hit:43679:3.12.0.0;Target=jgi|Phatr2|13951|e_gw1.13.57.1 85 127 +;Gap=M127
scaffold398|size93909	protein2genome	match_part	31105	31271	1529	+	.	ID=scaffold398|size93909:hsp:85579:3.12.0.0;Parent=scaffold398|size93909:hit:43679:3.12.0.0;Target=jgi|Phatr2|13951|e_gw1.13.57.1 128 183 +;Gap=M167
scaffold398|size93909	protein2genome	match_part	31386	32189	1529	+	.	ID=scaffold398|size93909:hsp:85580:3.12.0.0;Parent=scaffold398|size93909:hit:43679:3.12.0.0;Target=jgi|Phatr2|13951|e_gw1.13.57.1 184 450 +;Gap=M804
scaffold398|size93909	protein2genome	protein_match	30554	32189	1478	+	.	ID=scaffold398|size93909:hit:43680:3.12.0.0;Name=jgi|Fracy1|192073|e_gw1.14.34.1;score=1478
scaffold398|size93909	protein2genome	match_part	30554	30789	1478	+	.	ID=scaffold398|size93909:hsp:85581:3.12.0.0;Parent=scaffold398|size93909:hit:43680:3.12.0.0;Target=jgi|Fracy1|192073|e_gw1.14.34.1 3 80 +;Gap=M236
scaffold398|size93909	protein2genome	match_part	30888	31014	1478	+	.	ID=scaffold398|size93909:hsp:85582:3.12.0.0;Parent=scaffold398|size93909:hit:43680:3.12.0.0;Target=jgi|Fracy1|192073|e_gw1.14.34.1 81 123 +;Gap=M127
scaffold398|size93909	protein2genome	match_part	31105	31271	1478	+	.	ID=scaffold398|size93909:hsp:85583:3.12.0.0;Parent=scaffold398|size93909:hit:43680:3.12.0.0;Target=jgi|Fracy1|192073|e_gw1.14.34.1 124 179 +;Gap=M167
scaffold398|size93909	protein2genome	match_part	31386	32189	1478	+	.	ID=scaffold398|size93909:hsp:85584:3.12.0.0;Parent=scaffold398|size93909:hit:43680:3.12.0.0;Target=jgi|Fracy1|192073|e_gw1.14.34.1 180 445 +;Gap=M804
scaffold398|size93909	protein2genome	protein_match	30548	30754	308	+	.	ID=scaffold398|size93909:hit:43681:3.12.0.0;Name=jgi|Thaoce1|77754|rna7482;score=308
scaffold398|size93909	protein2genome	match_part	30548	30754	308	+	.	ID=scaffold398|size93909:hsp:85585:3.12.0.0;Parent=scaffold398|size93909:hit:43681:3.12.0.0;Target=jgi|Thaoce1|77754|rna7482 3 71 +;Gap=M207
scaffold398|size93909	protein2genome	protein_match	30886	32189	1467	+	.	ID=scaffold398|size93909:hit:43682:3.12.0.0;Name=jgi|Thaoce1|72345|rna5884;score=1467
scaffold398|size93909	protein2genome	match_part	30886	31014	1467	+	.	ID=scaffold398|size93909:hsp:85586:3.12.0.0;Parent=scaffold398|size93909:hit:43682:3.12.0.0;Target=jgi|Thaoce1|72345|rna5884 1 43 +;Gap=M129
scaffold398|size93909	protein2genome	match_part	31105	31271	1467	+	.	ID=scaffold398|size93909:hsp:85587:3.12.0.0;Parent=scaffold398|size93909:hit:43682:3.12.0.0;Target=jgi|Thaoce1|72345|rna5884 44 99 +;Gap=M167
scaffold398|size93909	protein2genome	match_part	31386	32189	1467	+	.	ID=scaffold398|size93909:hsp:85588:3.12.0.0;Parent=scaffold398|size93909:hit:43682:3.12.0.0;Target=jgi|Thaoce1|72345|rna5884 100 368 +;Gap=M804
scaffold398|size93909	protein2genome	protein_match	30554	31826	1116	+	.	ID=scaffold398|size93909:hit:43683:3.12.0.0;Name=jgi|Fracy1|192780|e_gw1.16.236.1;score=1116
scaffold398|size93909	protein2genome	match_part	30554	30789	1116	+	.	ID=scaffold398|size93909:hsp:85589:3.12.0.0;Parent=scaffold398|size93909:hit:43683:3.12.0.0;Target=jgi|Fracy1|192780|e_gw1.16.236.1 3 80 +;Gap=M236
scaffold398|size93909	protein2genome	match_part	30888	31014	1116	+	.	ID=scaffold398|size93909:hsp:85590:3.12.0.0;Parent=scaffold398|size93909:hit:43683:3.12.0.0;Target=jgi|Fracy1|192780|e_gw1.16.236.1 81 123 +;Gap=M127
scaffold398|size93909	protein2genome	match_part	31105	31271	1116	+	.	ID=scaffold398|size93909:hsp:85591:3.12.0.0;Parent=scaffold398|size93909:hit:43683:3.12.0.0;Target=jgi|Fracy1|192780|e_gw1.16.236.1 124 179 +;Gap=M167
scaffold398|size93909	protein2genome	match_part	31386	31826	1116	+	.	ID=scaffold398|size93909:hsp:85592:3.12.0.0;Parent=scaffold398|size93909:hit:43683:3.12.0.0;Target=jgi|Fracy1|192780|e_gw1.16.236.1 180 325 +;Gap=M441
scaffold398|size93909	protein2genome	protein_match	30578	32189	1825	+	.	ID=scaffold398|size93909:hit:43684:3.12.0.0;Name=jgi|Thaps3|38359|e_gw1.19c.8.1;score=1825
scaffold398|size93909	protein2genome	match_part	30578	30789	1825	+	.	ID=scaffold398|size93909:hsp:85593:3.12.0.0;Parent=scaffold398|size93909:hit:43684:3.12.0.0;Target=jgi|Thaps3|38359|e_gw1.19c.8.1 1 70 +;Gap=M212
scaffold398|size93909	protein2genome	match_part	30888	31014	1825	+	.	ID=scaffold398|size93909:hsp:85594:3.12.0.0;Parent=scaffold398|size93909:hit:43684:3.12.0.0;Target=jgi|Thaps3|38359|e_gw1.19c.8.1 71 113 +;Gap=M127
scaffold398|size93909	protein2genome	match_part	31105	31271	1825	+	.	ID=scaffold398|size93909:hsp:85595:3.12.0.0;Parent=scaffold398|size93909:hit:43684:3.12.0.0;Target=jgi|Thaps3|38359|e_gw1.19c.8.1 114 169 +;Gap=M167
scaffold398|size93909	protein2genome	match_part	31386	32189	1825	+	.	ID=scaffold398|size93909:hsp:85596:3.12.0.0;Parent=scaffold398|size93909:hit:43684:3.12.0.0;Target=jgi|Thaps3|38359|e_gw1.19c.8.1 170 439 +;Gap=M804
scaffold398|size93909	protein2genome	protein_match	38000	38620	416	+	.	ID=scaffold398|size93909:hit:43685:3.12.0.0;Name=jgi|Thaoce1|102857|rna3100;score=416
scaffold398|size93909	protein2genome	match_part	38000	38620	416	+	.	ID=scaffold398|size93909:hsp:85597:3.12.0.0;Parent=scaffold398|size93909:hit:43685:3.12.0.0;Target=jgi|Thaoce1|102857|rna3100 1 208 +;Gap=M621
scaffold398|size93909	protein2genome	protein_match	39488	39685	169	+	.	ID=scaffold398|size93909:hit:43686:3.12.0.0;Name=jgi|Thaoce1|91997|rna18645;score=169
scaffold398|size93909	protein2genome	match_part	39488	39685	169	+	.	ID=scaffold398|size93909:hsp:85598:3.12.0.0;Parent=scaffold398|size93909:hit:43686:3.12.0.0;Target=jgi|Thaoce1|91997|rna18645 34 99 +;Gap=M198
scaffold398|size93909	protein2genome	protein_match	43201	43395	148	-	.	ID=scaffold398|size93909:hit:43687:3.12.0.0;Name=jgi|Thaoce1|95989|rna5335;score=148
scaffold398|size93909	protein2genome	match_part	43201	43395	148	-	.	ID=scaffold398|size93909:hsp:85599:3.12.0.0;Parent=scaffold398|size93909:hit:43687:3.12.0.0;Target=jgi|Thaoce1|95989|rna5335 16 81 +;Gap=M195
scaffold398|size93909	protein2genome	protein_match	47075	47248	119	+	.	ID=scaffold398|size93909:hit:43688:3.12.0.0;Name=jgi|Thaoce1|88719|rna9199;score=119
scaffold398|size93909	protein2genome	match_part	47075	47248	119	+	.	ID=scaffold398|size93909:hsp:85600:3.12.0.0;Parent=scaffold398|size93909:hit:43688:3.12.0.0;Target=jgi|Thaoce1|88719|rna9199 46 102 +;Gap=M174
scaffold398|size93909	protein2genome	protein_match	47168	48360	1027	+	.	ID=scaffold398|size93909:hit:43689:3.12.0.0;Name=jgi|Fracy1|271180|estExt_fgenesh2_kg.C_210035;score=1027
scaffold398|size93909	protein2genome	match_part	47168	47247	1027	+	.	ID=scaffold398|size93909:hsp:85601:3.12.0.0;Parent=scaffold398|size93909:hit:43689:3.12.0.0;Target=jgi|Fracy1|271180|estExt_fgenesh2_kg.C_210035 40 65 +;Gap=M80
scaffold398|size93909	protein2genome	match_part	47409	47955	1027	+	.	ID=scaffold398|size93909:hsp:85602:3.12.0.0;Parent=scaffold398|size93909:hit:43689:3.12.0.0;Target=jgi|Fracy1|271180|estExt_fgenesh2_kg.C_210035 66 246 +;Gap=M547
scaffold398|size93909	protein2genome	match_part	48055	48360	1027	+	.	ID=scaffold398|size93909:hsp:85603:3.12.0.0;Parent=scaffold398|size93909:hit:43689:3.12.0.0;Target=jgi|Fracy1|271180|estExt_fgenesh2_kg.C_210035 247 349 +;Gap=M306
scaffold398|size93909	protein2genome	protein_match	47198	48444	1094	+	.	ID=scaffold398|size93909:hit:43690:3.12.0.0;Name=jgi|Thaps3|268564|estExt_thaps1_ua_kg.C_chr_30327;score=1094
scaffold398|size93909	protein2genome	match_part	47198	47247	1094	+	.	ID=scaffold398|size93909:hsp:85604:3.12.0.0;Parent=scaffold398|size93909:hit:43690:3.12.0.0;Target=jgi|Thaps3|268564|estExt_thaps1_ua_kg.C_chr_30327 1 16 +;Gap=M50
scaffold398|size93909	protein2genome	match_part	47409	47955	1094	+	.	ID=scaffold398|size93909:hsp:85605:3.12.0.0;Parent=scaffold398|size93909:hit:43690:3.12.0.0;Target=jgi|Thaps3|268564|estExt_thaps1_ua_kg.C_chr_30327 17 196 +;Gap=M547
scaffold398|size93909	protein2genome	match_part	48055	48444	1094	+	.	ID=scaffold398|size93909:hsp:85606:3.12.0.0;Parent=scaffold398|size93909:hit:43690:3.12.0.0;Target=jgi|Thaps3|268564|estExt_thaps1_ua_kg.C_chr_30327 197 325 +;Gap=M390
scaffold398|size93909	protein2genome	protein_match	47132	48360	1086	+	.	ID=scaffold398|size93909:hit:43691:3.12.0.0;Name=jgi|Fracy1|173237|estExt_Genewise1.C_210149;score=1086
scaffold398|size93909	protein2genome	match_part	47132	47247	1086	+	.	ID=scaffold398|size93909:hsp:85607:3.12.0.0;Parent=scaffold398|size93909:hit:43691:3.12.0.0;Target=jgi|Fracy1|173237|estExt_Genewise1.C_210149 8 45 +;Gap=M116
scaffold398|size93909	protein2genome	match_part	47409	47955	1086	+	.	ID=scaffold398|size93909:hsp:85608:3.12.0.0;Parent=scaffold398|size93909:hit:43691:3.12.0.0;Target=jgi|Fracy1|173237|estExt_Genewise1.C_210149 46 227 +;Gap=M547
scaffold398|size93909	protein2genome	match_part	48055	48360	1086	+	.	ID=scaffold398|size93909:hsp:85609:3.12.0.0;Parent=scaffold398|size93909:hit:43691:3.12.0.0;Target=jgi|Fracy1|173237|estExt_Genewise1.C_210149 228 329 +;Gap=M306
scaffold398|size93909	protein2genome	protein_match	47132	48360	1086	+	.	ID=scaffold398|size93909:hit:43692:3.12.0.0;Name=jgi|Fracy1|272967|estExt_fgenesh2_kg.C_650013;score=1086
scaffold398|size93909	protein2genome	match_part	47132	47247	1086	+	.	ID=scaffold398|size93909:hsp:85610:3.12.0.0;Parent=scaffold398|size93909:hit:43692:3.12.0.0;Target=jgi|Fracy1|272967|estExt_fgenesh2_kg.C_650013 8 45 +;Gap=M116
scaffold398|size93909	protein2genome	match_part	47409	47955	1086	+	.	ID=scaffold398|size93909:hsp:85611:3.12.0.0;Parent=scaffold398|size93909:hit:43692:3.12.0.0;Target=jgi|Fracy1|272967|estExt_fgenesh2_kg.C_650013 46 227 +;Gap=M547
scaffold398|size93909	protein2genome	match_part	48055	48360	1086	+	.	ID=scaffold398|size93909:hsp:85612:3.12.0.0;Parent=scaffold398|size93909:hit:43692:3.12.0.0;Target=jgi|Fracy1|272967|estExt_fgenesh2_kg.C_650013 228 329 +;Gap=M306
scaffold398|size93909	protein2genome	protein_match	47854	48360	298	+	.	ID=scaffold398|size93909:hit:43693:3.12.0.0;Name=jgi|Fracy1|222323|fgenesh2_kg.65_%2523_16_%2523_671_1_CCUX_EXTA;score=298
scaffold398|size93909	protein2genome	match_part	47854	47955	298	+	.	ID=scaffold398|size93909:hsp:85613:3.12.0.0;Parent=scaffold398|size93909:hit:43693:3.12.0.0;Target=jgi|Fracy1|222323|fgenesh2_kg.65_%252523_16_%252523_671_1_CCUX_EXTA 73 104 +;Gap=M102
scaffold398|size93909	protein2genome	match_part	48055	48360	298	+	.	ID=scaffold398|size93909:hsp:85614:3.12.0.0;Parent=scaffold398|size93909:hit:43693:3.12.0.0;Target=jgi|Fracy1|222323|fgenesh2_kg.65_%252523_16_%252523_671_1_CCUX_EXTA 105 202 +;Gap=M306
scaffold398|size93909	protein2genome	protein_match	47494	48405	837	+	.	ID=scaffold398|size93909:hit:43694:3.12.0.0;Name=jgi|Thaoce1|78035|rna3644;score=837
scaffold398|size93909	protein2genome	match_part	47494	47955	837	+	.	ID=scaffold398|size93909:hsp:85615:3.12.0.0;Parent=scaffold398|size93909:hit:43694:3.12.0.0;Target=jgi|Thaoce1|78035|rna3644 7 156 +;Gap=M462
scaffold398|size93909	protein2genome	match_part	48055	48405	837	+	.	ID=scaffold398|size93909:hsp:85616:3.12.0.0;Parent=scaffold398|size93909:hit:43694:3.12.0.0;Target=jgi|Thaoce1|78035|rna3644 157 274 +;Gap=M351
scaffold398|size93909	protein2genome	protein_match	47641	48255	305	+	.	ID=scaffold398|size93909:hit:43695:3.12.0.0;Name=jgi|Thaps3|263404|thaps1_ua_kg.chr_8000080;score=305
scaffold398|size93909	protein2genome	match_part	47641	47838	305	+	.	ID=scaffold398|size93909:hsp:85617:3.12.0.0;Parent=scaffold398|size93909:hit:43695:3.12.0.0;Target=jgi|Thaps3|263404|thaps1_ua_kg.chr_8000080 97 165 +;Gap=M198
scaffold398|size93909	protein2genome	match_part	47932	47955	305	+	.	ID=scaffold398|size93909:hsp:85618:3.12.0.0;Parent=scaffold398|size93909:hit:43695:3.12.0.0;Target=jgi|Thaps3|263404|thaps1_ua_kg.chr_8000080 166 173 +;Gap=M24
scaffold398|size93909	protein2genome	match_part	48055	48255	305	+	.	ID=scaffold398|size93909:hsp:85619:3.12.0.0;Parent=scaffold398|size93909:hit:43695:3.12.0.0;Target=jgi|Thaps3|263404|thaps1_ua_kg.chr_8000080 174 244 +;Gap=M201
scaffold398|size93909	protein2genome	protein_match	47743	48489	741	+	.	ID=scaffold398|size93909:hit:43696:3.12.0.0;Name=jgi|Thaoce1|72346|rna5885;score=741
scaffold398|size93909	protein2genome	match_part	47743	47955	741	+	.	ID=scaffold398|size93909:hsp:85620:3.12.0.0;Parent=scaffold398|size93909:hit:43696:3.12.0.0;Target=jgi|Thaoce1|72346|rna5885 1 74 +;Gap=M213
scaffold398|size93909	protein2genome	match_part	48055	48489	741	+	.	ID=scaffold398|size93909:hsp:85621:3.12.0.0;Parent=scaffold398|size93909:hit:43696:3.12.0.0;Target=jgi|Thaoce1|72346|rna5885 75 222 +;Gap=M435
scaffold398|size93909	protein2genome	protein_match	47123	48360	787	+	.	ID=scaffold398|size93909:hit:43697:3.12.0.0;Name=jgi|Fracy1|202502|e_gw1.76.86.1;score=787
scaffold398|size93909	protein2genome	match_part	47123	47247	787	+	.	ID=scaffold398|size93909:hsp:85622:3.12.0.0;Parent=scaffold398|size93909:hit:43697:3.12.0.0;Target=jgi|Fracy1|202502|e_gw1.76.86.1 1 41 +;Gap=M125
scaffold398|size93909	protein2genome	match_part	47409	47938	787	+	.	ID=scaffold398|size93909:hsp:85623:3.12.0.0;Parent=scaffold398|size93909:hit:43697:3.12.0.0;Target=jgi|Fracy1|202502|e_gw1.76.86.1 42 220 +;Gap=M530
scaffold398|size93909	protein2genome	match_part	48050	48360	787	+	.	ID=scaffold398|size93909:hsp:85624:3.12.0.0;Parent=scaffold398|size93909:hit:43697:3.12.0.0;Target=jgi|Fracy1|202502|e_gw1.76.86.1 221 326 +;Gap=M311
scaffold398|size93909	protein2genome	protein_match	47488	48309	795	+	.	ID=scaffold398|size93909:hit:43698:3.12.0.0;Name=jgi|Phatr2|4741|gw1.2.287.1;score=795
scaffold398|size93909	protein2genome	match_part	47488	47955	795	+	.	ID=scaffold398|size93909:hsp:85625:3.12.0.0;Parent=scaffold398|size93909:hit:43698:3.12.0.0;Target=jgi|Phatr2|4741|gw1.2.287.1 1 151 +;Gap=M468
scaffold398|size93909	protein2genome	match_part	48055	48309	795	+	.	ID=scaffold398|size93909:hsp:85626:3.12.0.0;Parent=scaffold398|size93909:hit:43698:3.12.0.0;Target=jgi|Phatr2|4741|gw1.2.287.1 152 237 +;Gap=M255
scaffold398|size93909	protein2genome	protein_match	47407	48339	730	+	.	ID=scaffold398|size93909:hit:43699:3.12.0.0;Name=jgi|Phatr2|43432|estExt_fgenesh1_pg.C_chr_20181;score=730
scaffold398|size93909	protein2genome	match_part	47407	47931	730	+	.	ID=scaffold398|size93909:hsp:85627:3.12.0.0;Parent=scaffold398|size93909:hit:43699:3.12.0.0;Target=jgi|Phatr2|43432|estExt_fgenesh1_pg.C_chr_20181 51 226 +;Gap=M525
scaffold398|size93909	protein2genome	match_part	48055	48339	730	+	.	ID=scaffold398|size93909:hsp:85628:3.12.0.0;Parent=scaffold398|size93909:hit:43699:3.12.0.0;Target=jgi|Phatr2|43432|estExt_fgenesh1_pg.C_chr_20181 227 323 +;Gap=M285
scaffold398|size93909	protein2genome	protein_match	47425	48309	1258	+	.	ID=scaffold398|size93909:hit:43700:3.12.0.0;Name=jgi|Thaps3|38360|e_gw1.19c.28.1;score=1258
scaffold398|size93909	protein2genome	match_part	47425	47955	1258	+	.	ID=scaffold398|size93909:hsp:85629:3.12.0.0;Parent=scaffold398|size93909:hit:43700:3.12.0.0;Target=jgi|Thaps3|38360|e_gw1.19c.28.1 1 177 +;Gap=M531
scaffold398|size93909	protein2genome	match_part	48055	48309	1258	+	.	ID=scaffold398|size93909:hsp:85630:3.12.0.0;Parent=scaffold398|size93909:hit:43700:3.12.0.0;Target=jgi|Thaps3|38360|e_gw1.19c.28.1 178 262 +;Gap=M255
scaffold398|size93909	protein2genome	protein_match	47428	48309	937	+	.	ID=scaffold398|size93909:hit:43701:3.12.0.0;Name=jgi|Phatr2|4936|gw1.2.300.1;score=937
scaffold398|size93909	protein2genome	match_part	47428	47881	937	+	.	ID=scaffold398|size93909:hsp:85631:3.12.0.0;Parent=scaffold398|size93909:hit:43701:3.12.0.0;Target=jgi|Phatr2|4936|gw1.2.300.1 1 151 +;Gap=M454
scaffold398|size93909	protein2genome	match_part	47996	48309	937	+	.	ID=scaffold398|size93909:hsp:85632:3.12.0.0;Parent=scaffold398|size93909:hit:43701:3.12.0.0;Target=jgi|Phatr2|4936|gw1.2.300.1 152 256 +;Gap=M314
scaffold398|size93909	protein2genome	protein_match	47587	48309	517	+	.	ID=scaffold398|size93909:hit:43702:3.12.0.0;Name=jgi|Phatr2|9664|e_gw1.2.284.1;score=517
scaffold398|size93909	protein2genome	match_part	47587	47931	517	+	.	ID=scaffold398|size93909:hsp:85633:3.12.0.0;Parent=scaffold398|size93909:hit:43702:3.12.0.0;Target=jgi|Phatr2|9664|e_gw1.2.284.1 62 172 +;Gap=M345
scaffold398|size93909	protein2genome	match_part	48055	48309	517	+	.	ID=scaffold398|size93909:hsp:85634:3.12.0.0;Parent=scaffold398|size93909:hit:43702:3.12.0.0;Target=jgi|Phatr2|9664|e_gw1.2.284.1 173 259 +;Gap=M255
scaffold398|size93909	protein2genome	protein_match	47198	48360	790	+	.	ID=scaffold398|size93909:hit:43703:3.12.0.0;Name=jgi|Fracy1|194870|e_gw1.23.396.1;score=790
scaffold398|size93909	protein2genome	match_part	47198	47247	790	+	.	ID=scaffold398|size93909:hsp:85635:3.12.0.0;Parent=scaffold398|size93909:hit:43703:3.12.0.0;Target=jgi|Fracy1|194870|e_gw1.23.396.1 26 41 +;Gap=M50
scaffold398|size93909	protein2genome	match_part	47409	47938	790	+	.	ID=scaffold398|size93909:hsp:85636:3.12.0.0;Parent=scaffold398|size93909:hit:43703:3.12.0.0;Target=jgi|Fracy1|194870|e_gw1.23.396.1 42 220 +;Gap=M530
scaffold398|size93909	protein2genome	match_part	48050	48360	790	+	.	ID=scaffold398|size93909:hsp:85637:3.12.0.0;Parent=scaffold398|size93909:hit:43703:3.12.0.0;Target=jgi|Fracy1|194870|e_gw1.23.396.1 221 326 +;Gap=M311
scaffold398|size93909	protein2genome	protein_match	52028	53212	931	-	.	ID=scaffold398|size93909:hit:43704:3.12.0.0;Name=jgi|Thaoce1|97324|rna7489;score=931
scaffold398|size93909	protein2genome	match_part	52028	53212	931	-	.	ID=scaffold398|size93909:hsp:85638:3.12.0.0;Parent=scaffold398|size93909:hit:43704:3.12.0.0;Target=jgi|Thaoce1|97324|rna7489 90 488 +;Gap=M1185
scaffold398|size93909	protein2genome	protein_match	52037	53380	1832	-	.	ID=scaffold398|size93909:hit:43705:3.12.0.0;Name=jgi|Thaps3|15093|gw1.19c.16.1;score=1832
scaffold398|size93909	protein2genome	match_part	53342	53380	1832	-	.	ID=scaffold398|size93909:hsp:85639:3.12.0.0;Parent=scaffold398|size93909:hit:43705:3.12.0.0;Target=jgi|Thaps3|15093|gw1.19c.16.1 5 17 +;Gap=M39
scaffold398|size93909	protein2genome	match_part	52037	53173	1832	-	.	ID=scaffold398|size93909:hsp:85640:3.12.0.0;Parent=scaffold398|size93909:hit:43705:3.12.0.0;Target=jgi|Thaps3|15093|gw1.19c.16.1 18 396 +;Gap=M1137
scaffold398|size93909	protein2genome	protein_match	52028	53380	1268	-	.	ID=scaffold398|size93909:hit:43706:3.12.0.0;Name=jgi|Fracy1|277512|estExt_fgenesh2_pm.C_260010;score=1268
scaffold398|size93909	protein2genome	match_part	53343	53380	1268	-	.	ID=scaffold398|size93909:hsp:85641:3.12.0.0;Parent=scaffold398|size93909:hit:43706:3.12.0.0;Target=jgi|Fracy1|277512|estExt_fgenesh2_pm.C_260010 36 47 +;Gap=M38
scaffold398|size93909	protein2genome	match_part	52912	53219	1268	-	.	ID=scaffold398|size93909:hsp:85642:3.12.0.0;Parent=scaffold398|size93909:hit:43706:3.12.0.0;Target=jgi|Fracy1|277512|estExt_fgenesh2_pm.C_260010 48 147 +;Gap=M308
scaffold398|size93909	protein2genome	match_part	52028	52836	1268	-	.	ID=scaffold398|size93909:hsp:85643:3.12.0.0;Parent=scaffold398|size93909:hit:43706:3.12.0.0;Target=jgi|Fracy1|277512|estExt_fgenesh2_pm.C_260010 148 418 +;Gap=M809
scaffold398|size93909	protein2genome	protein_match	52028	53380	1414	-	.	ID=scaffold398|size93909:hit:43707:3.12.0.0;Name=jgi|Fracy1|212738|estExt_Genewise1Plus.C_280145;score=1414
scaffold398|size93909	protein2genome	match_part	53343	53380	1414	-	.	ID=scaffold398|size93909:hsp:85644:3.12.0.0;Parent=scaffold398|size93909:hit:43707:3.12.0.0;Target=jgi|Fracy1|212738|estExt_Genewise1Plus.C_280145 36 47 +;Gap=M38
scaffold398|size93909	protein2genome	match_part	52028	53219	1414	-	.	ID=scaffold398|size93909:hsp:85645:3.12.0.0;Parent=scaffold398|size93909:hit:43707:3.12.0.0;Target=jgi|Fracy1|212738|estExt_Genewise1Plus.C_280145 48 444 +;Gap=M1192
scaffold398|size93909	protein2genome	protein_match	52028	53278	1772	-	.	ID=scaffold398|size93909:hit:43708:3.12.0.0;Name=jgi|Thaoce1|101933|rna15968;score=1772
scaffold398|size93909	protein2genome	match_part	52028	53278	1772	-	.	ID=scaffold398|size93909:hsp:85646:3.12.0.0;Parent=scaffold398|size93909:hit:43708:3.12.0.0;Target=jgi|Thaoce1|101933|rna15968 203 619 +;Gap=M1251
scaffold398|size93909	protein2genome	protein_match	52028	53380	1183	-	.	ID=scaffold398|size93909:hit:43709:3.12.0.0;Name=jgi|Thaoce1|94751|rna30292;score=1183
scaffold398|size93909	protein2genome	match_part	53326	53380	1183	-	.	ID=scaffold398|size93909:hsp:85647:3.12.0.0;Parent=scaffold398|size93909:hit:43709:3.12.0.0;Target=jgi|Thaoce1|94751|rna30292 100 117 +;Gap=M55
scaffold398|size93909	protein2genome	match_part	52375	53187	1183	-	.	ID=scaffold398|size93909:hsp:85648:3.12.0.0;Parent=scaffold398|size93909:hit:43709:3.12.0.0;Target=jgi|Thaoce1|94751|rna30292 118 382 +;Gap=M813
scaffold398|size93909	protein2genome	match_part	52028	52260	1183	-	.	ID=scaffold398|size93909:hsp:85649:3.12.0.0;Parent=scaffold398|size93909:hit:43709:3.12.0.0;Target=jgi|Thaoce1|94751|rna30292 383 460 +;Gap=M233
scaffold398|size93909	protein2genome	protein_match	52028	53380	1452	-	.	ID=scaffold398|size93909:hit:43710:3.12.0.0;Name=jgi|Phatr2|11204|e_gw1.5.138.1;score=1452
scaffold398|size93909	protein2genome	match_part	53333	53380	1452	-	.	ID=scaffold398|size93909:hsp:85650:3.12.0.0;Parent=scaffold398|size93909:hit:43710:3.12.0.0;Target=jgi|Phatr2|11204|e_gw1.5.138.1 26 41 +;Gap=M48
scaffold398|size93909	protein2genome	match_part	52028	53167	1452	-	.	ID=scaffold398|size93909:hsp:85651:3.12.0.0;Parent=scaffold398|size93909:hit:43710:3.12.0.0;Target=jgi|Phatr2|11204|e_gw1.5.138.1 42 419 +;Gap=M1140
scaffold398|size93909	protein2genome	protein_match	82239	83138	898	+	.	ID=scaffold398|size93909:hit:43711:3.12.0.0;Name=jgi|Thaps3|11330|fgenesh1_pg.C_chr_19c_29000016;score=898
scaffold398|size93909	protein2genome	match_part	82239	83138	898	+	.	ID=scaffold398|size93909:hsp:85652:3.12.0.0;Parent=scaffold398|size93909:hit:43711:3.12.0.0;Target=jgi|Thaps3|11330|fgenesh1_pg.C_chr_19c_29000016 51 347 +;Gap=M900
scaffold398|size93909	protein2genome	protein_match	82317	82919	408	+	.	ID=scaffold398|size93909:hit:43712:3.12.0.0;Name=jgi|Fracy1|187100|e_gw1.7.1035.1;score=408
scaffold398|size93909	protein2genome	match_part	82317	82919	408	+	.	ID=scaffold398|size93909:hsp:85653:3.12.0.0;Parent=scaffold398|size93909:hit:43712:3.12.0.0;Target=jgi|Fracy1|187100|e_gw1.7.1035.1 82 282 +;Gap=M603
scaffold398|size93909	protein2genome	protein_match	83292	83960	749	-	.	ID=scaffold398|size93909:hit:43713:3.12.0.0;Name=jgi|Thaps3|11331|fgenesh1_pg.C_chr_19c_29000017;score=749
scaffold398|size93909	protein2genome	match_part	83684	83960	749	-	.	ID=scaffold398|size93909:hsp:85654:3.12.0.0;Parent=scaffold398|size93909:hit:43713:3.12.0.0;Target=jgi|Thaps3|11331|fgenesh1_pg.C_chr_19c_29000017 44 135 +;Gap=M277
scaffold398|size93909	protein2genome	match_part	83292	83578	749	-	.	ID=scaffold398|size93909:hsp:85655:3.12.0.0;Parent=scaffold398|size93909:hit:43713:3.12.0.0;Target=jgi|Thaps3|11331|fgenesh1_pg.C_chr_19c_29000017 136 231 +;Gap=M287
scaffold398|size93909	protein2genome	protein_match	83313	83984	394	-	.	ID=scaffold398|size93909:hit:43714:3.12.0.0;Name=jgi|Phatr2|45408|estExt_fgenesh1_pg.C_chr_70030;score=394
scaffold398|size93909	protein2genome	match_part	83684	83984	394	-	.	ID=scaffold398|size93909:hsp:85656:3.12.0.0;Parent=scaffold398|size93909:hit:43714:3.12.0.0;Target=jgi|Phatr2|45408|estExt_fgenesh1_pg.C_chr_70030 22 119 +;Gap=M301
scaffold398|size93909	protein2genome	match_part	83313	83578	394	-	.	ID=scaffold398|size93909:hsp:85657:3.12.0.0;Parent=scaffold398|size93909:hit:43714:3.12.0.0;Target=jgi|Phatr2|45408|estExt_fgenesh1_pg.C_chr_70030 120 208 +;Gap=M266
scaffold398|size93909	protein2genome	protein_match	83322	83939	529	-	.	ID=scaffold398|size93909:hit:43715:3.12.0.0;Name=jgi|Thaoce1|96471|rna25379;score=529
scaffold398|size93909	protein2genome	match_part	83684	83939	529	-	.	ID=scaffold398|size93909:hsp:85658:3.12.0.0;Parent=scaffold398|size93909:hit:43715:3.12.0.0;Target=jgi|Thaoce1|96471|rna25379 18 101 +;Gap=M256
scaffold398|size93909	protein2genome	match_part	83322	83578	529	-	.	ID=scaffold398|size93909:hsp:85659:3.12.0.0;Parent=scaffold398|size93909:hit:43715:3.12.0.0;Target=jgi|Thaoce1|96471|rna25379 102 187 +;Gap=M257
scaffold398|size93909	protein2genome	protein_match	84953	86150	681	+	.	ID=scaffold398|size93909:hit:43716:3.12.0.0;Name=jgi|Fracy1|273959|estExt_fgenesh2_pm.C_10448;score=681
scaffold398|size93909	protein2genome	match_part	84953	85314	681	+	.	ID=scaffold398|size93909:hsp:85660:3.12.0.0;Parent=scaffold398|size93909:hit:43716:3.12.0.0;Target=jgi|Fracy1|273959|estExt_fgenesh2_pm.C_10448 5 126 +;Gap=M362
scaffold398|size93909	protein2genome	match_part	85463	85527	681	+	.	ID=scaffold398|size93909:hsp:85661:3.12.0.0;Parent=scaffold398|size93909:hit:43716:3.12.0.0;Target=jgi|Fracy1|273959|estExt_fgenesh2_pm.C_10448 127 148 +;Gap=M65
scaffold398|size93909	protein2genome	match_part	85612	85876	681	+	.	ID=scaffold398|size93909:hsp:85662:3.12.0.0;Parent=scaffold398|size93909:hit:43716:3.12.0.0;Target=jgi|Fracy1|273959|estExt_fgenesh2_pm.C_10448 149 236 +;Gap=M265
scaffold398|size93909	protein2genome	match_part	85976	86150	681	+	.	ID=scaffold398|size93909:hsp:85663:3.12.0.0;Parent=scaffold398|size93909:hit:43716:3.12.0.0;Target=jgi|Fracy1|273959|estExt_fgenesh2_pm.C_10448 237 297 +;Gap=M175
scaffold398|size93909	protein2genome	protein_match	84860	85874	854	+	.	ID=scaffold398|size93909:hit:43717:3.12.0.0;Name=jgi|Thaps3|11332|fgenesh1_pg.C_chr_19c_29000018;score=854
scaffold398|size93909	protein2genome	match_part	84860	85314	854	+	.	ID=scaffold398|size93909:hsp:85664:3.12.0.0;Parent=scaffold398|size93909:hit:43717:3.12.0.0;Target=jgi|Thaps3|11332|fgenesh1_pg.C_chr_19c_29000018 58 208 +;Gap=M455
scaffold398|size93909	protein2genome	match_part	85475	85527	854	+	.	ID=scaffold398|size93909:hsp:85665:3.12.0.0;Parent=scaffold398|size93909:hit:43717:3.12.0.0;Target=jgi|Thaps3|11332|fgenesh1_pg.C_chr_19c_29000018 209 226 +;Gap=M53
scaffold398|size93909	protein2genome	match_part	85612	85874	854	+	.	ID=scaffold398|size93909:hsp:85666:3.12.0.0;Parent=scaffold398|size93909:hit:43717:3.12.0.0;Target=jgi|Thaps3|11332|fgenesh1_pg.C_chr_19c_29000018 227 314 +;Gap=M263
scaffold398|size93909	protein2genome	protein_match	85004	86141	878	+	.	ID=scaffold398|size93909:hit:43718:3.12.0.0;Name=jgi|Thaoce1|96472|rna25380;score=878
scaffold398|size93909	protein2genome	match_part	85004	85314	878	+	.	ID=scaffold398|size93909:hsp:85667:3.12.0.0;Parent=scaffold398|size93909:hit:43718:3.12.0.0;Target=jgi|Thaoce1|96472|rna25380 62 168 +;Gap=M311
scaffold398|size93909	protein2genome	match_part	85475	85527	878	+	.	ID=scaffold398|size93909:hsp:85668:3.12.0.0;Parent=scaffold398|size93909:hit:43718:3.12.0.0;Target=jgi|Thaoce1|96472|rna25380 169 186 +;Gap=M53
scaffold398|size93909	protein2genome	match_part	85612	85876	878	+	.	ID=scaffold398|size93909:hsp:85669:3.12.0.0;Parent=scaffold398|size93909:hit:43718:3.12.0.0;Target=jgi|Thaoce1|96472|rna25380 187 274 +;Gap=M265
scaffold398|size93909	protein2genome	match_part	85976	86141	878	+	.	ID=scaffold398|size93909:hsp:85670:3.12.0.0;Parent=scaffold398|size93909:hit:43718:3.12.0.0;Target=jgi|Thaoce1|96472|rna25380 275 330 +;Gap=M166
scaffold398|size93909	blastn	expressed_sequence_match	13680	16558	498	+	.	ID=scaffold398|size93909:hit:43719:3.12.0.0;Name=TRINITY_DN9309_c0_g2_i5;score=498
scaffold398|size93909	blastn	match_part	13680	14177	498	+	.	ID=scaffold398|size93909:hsp:85671:3.12.0.0;Parent=scaffold398|size93909:hit:43719:3.12.0.0;Target=TRINITY_DN9309_c0_g2_i5 431 928 +;Gap=M498
scaffold398|size93909	blastn	match_part	14300	15087	740	+	.	ID=scaffold398|size93909:hsp:85672:3.12.0.0;Parent=scaffold398|size93909:hit:43719:3.12.0.0;Target=TRINITY_DN9309_c0_g2_i5 928 1715 +;Gap=M788
scaffold398|size93909	blastn	match_part	15082	16364	1171	+	.	ID=scaffold398|size93909:hsp:85673:3.12.0.0;Parent=scaffold398|size93909:hit:43719:3.12.0.0;Target=TRINITY_DN9309_c0_g2_i5 1720 3003 +;Gap=M1283
scaffold398|size93909	blastn	match_part	16448	16558	93	+	.	ID=scaffold398|size93909:hsp:85674:3.12.0.0;Parent=scaffold398|size93909:hit:43719:3.12.0.0;Target=TRINITY_DN9309_c0_g2_i5 3004 3114 +;Gap=M111
scaffold398|size93909	blastn	expressed_sequence_match	14968	16498	1305	-	.	ID=scaffold398|size93909:hit:43720:3.12.0.0;Name=TRINITY_DN15107_c0_g1_i3;score=1305
scaffold398|size93909	blastn	match_part	15082	16498	1305	-	.	ID=scaffold398|size93909:hsp:85675:3.12.0.0;Parent=scaffold398|size93909:hit:43720:3.12.0.0;Target=TRINITY_DN15107_c0_g1_i3 1 1418 +;Gap=M1417
scaffold398|size93909	blastn	match_part	14968	15087	90	-	.	ID=scaffold398|size93909:hsp:85676:3.12.0.0;Parent=scaffold398|size93909:hit:43720:3.12.0.0;Target=TRINITY_DN15107_c0_g1_i3 1423 1542 +;Gap=M120
scaffold398|size93909	blastn	expressed_sequence_match	14052	16541	38	+	.	ID=scaffold398|size93909:hit:43721:3.12.0.0;Name=TRINITY_DN9309_c0_g2_i6;score=38
scaffold398|size93909	blastn	match_part	14052	14089	38	+	.	ID=scaffold398|size93909:hsp:85677:3.12.0.0;Parent=scaffold398|size93909:hit:43721:3.12.0.0;Target=TRINITY_DN9309_c0_g2_i6 1 38 +;Gap=M38
scaffold398|size93909	blastn	match_part	14297	15087	665	+	.	ID=scaffold398|size93909:hsp:85678:3.12.0.0;Parent=scaffold398|size93909:hit:43721:3.12.0.0;Target=TRINITY_DN9309_c0_g2_i6 70 860 +;Gap=M791
scaffold398|size93909	blastn	match_part	15082	16309	1110	+	.	ID=scaffold398|size93909:hsp:85679:3.12.0.0;Parent=scaffold398|size93909:hit:43721:3.12.0.0;Target=TRINITY_DN9309_c0_g2_i6 865 2093 +;Gap=M1228
scaffold398|size93909	blastn	match_part	16447	16541	77	+	.	ID=scaffold398|size93909:hsp:85680:3.12.0.0;Parent=scaffold398|size93909:hit:43721:3.12.0.0;Target=TRINITY_DN9309_c0_g2_i6 2093 2187 +;Gap=M95
scaffold398|size93909	blastn	expressed_sequence_match	13680	16541	498	+	.	ID=scaffold398|size93909:hit:43722:3.12.0.0;Name=TRINITY_DN9309_c0_g2_i7;score=498
scaffold398|size93909	blastn	match_part	13680	14177	498	+	.	ID=scaffold398|size93909:hsp:85681:3.12.0.0;Parent=scaffold398|size93909:hit:43722:3.12.0.0;Target=TRINITY_DN9309_c0_g2_i7 431 928 +;Gap=M498
scaffold398|size93909	blastn	match_part	14300	15087	740	+	.	ID=scaffold398|size93909:hsp:85682:3.12.0.0;Parent=scaffold398|size93909:hit:43722:3.12.0.0;Target=TRINITY_DN9309_c0_g2_i7 928 1715 +;Gap=M788
scaffold398|size93909	blastn	match_part	15082	16309	1110	+	.	ID=scaffold398|size93909:hsp:85683:3.12.0.0;Parent=scaffold398|size93909:hit:43722:3.12.0.0;Target=TRINITY_DN9309_c0_g2_i7 1720 2948 +;Gap=M1228
scaffold398|size93909	blastn	match_part	16447	16541	77	+	.	ID=scaffold398|size93909:hsp:85684:3.12.0.0;Parent=scaffold398|size93909:hit:43722:3.12.0.0;Target=TRINITY_DN9309_c0_g2_i7 2948 3042 +;Gap=M95
scaffold398|size93909	blastn	expressed_sequence_match	14067	16558	889	+	.	ID=scaffold398|size93909:hit:43723:3.12.0.0;Name=TRINITY_DN9309_c0_g2_i8;score=889
scaffold398|size93909	blastn	match_part	14067	15087	889	+	.	ID=scaffold398|size93909:hsp:85685:3.12.0.0;Parent=scaffold398|size93909:hit:43723:3.12.0.0;Target=TRINITY_DN9309_c0_g2_i8 1 1021 +;Gap=M1021
scaffold398|size93909	blastn	match_part	15082	16364	1171	+	.	ID=scaffold398|size93909:hsp:85686:3.12.0.0;Parent=scaffold398|size93909:hit:43723:3.12.0.0;Target=TRINITY_DN9309_c0_g2_i8 1026 2309 +;Gap=M1283
scaffold398|size93909	blastn	match_part	16448	16558	93	+	.	ID=scaffold398|size93909:hsp:85687:3.12.0.0;Parent=scaffold398|size93909:hit:43723:3.12.0.0;Target=TRINITY_DN9309_c0_g2_i8 2310 2420 +;Gap=M111
scaffold398|size93909	blastn	expressed_sequence_match	13821	14098	278	+	.	ID=scaffold398|size93909:hit:43724:3.12.0.0;Name=TRINITY_DN16049_c0_g1_i1;score=278
scaffold398|size93909	blastn	match_part	13821	14098	278	+	.	ID=scaffold398|size93909:hsp:85688:3.12.0.0;Parent=scaffold398|size93909:hit:43724:3.12.0.0;Target=TRINITY_DN16049_c0_g1_i1 1 278 +;Gap=M278
scaffold398|size93909	blastn	expressed_sequence_match	13821	15191	269	+	.	ID=scaffold398|size93909:hit:43725:3.12.0.0;Name=TRINITY_DN16049_c0_g2_i2;score=269
scaffold398|size93909	blastn	match_part	13821	14089	269	+	.	ID=scaffold398|size93909:hsp:85689:3.12.0.0;Parent=scaffold398|size93909:hit:43725:3.12.0.0;Target=TRINITY_DN16049_c0_g2_i2 1 269 +;Gap=M269
scaffold398|size93909	blastn	match_part	14300	15087	680	+	.	ID=scaffold398|size93909:hsp:85690:3.12.0.0;Parent=scaffold398|size93909:hit:43725:3.12.0.0;Target=TRINITY_DN16049_c0_g2_i2 331 1118 +;Gap=M788
scaffold398|size93909	blastn	match_part	15082	15191	104	+	.	ID=scaffold398|size93909:hsp:85691:3.12.0.0;Parent=scaffold398|size93909:hit:43725:3.12.0.0;Target=TRINITY_DN16049_c0_g2_i2 1123 1232 +;Gap=M110
scaffold398|size93909	blastn	expressed_sequence_match	13821	15191	269	+	.	ID=scaffold398|size93909:hit:43726:3.12.0.0;Name=TRINITY_DN16049_c0_g2_i3;score=269
scaffold398|size93909	blastn	match_part	13821	14089	269	+	.	ID=scaffold398|size93909:hsp:85692:3.12.0.0;Parent=scaffold398|size93909:hit:43726:3.12.0.0;Target=TRINITY_DN16049_c0_g2_i3 1 269 +;Gap=M269
scaffold398|size93909	blastn	match_part	14116	15087	822	+	.	ID=scaffold398|size93909:hsp:85693:3.12.0.0;Parent=scaffold398|size93909:hit:43726:3.12.0.0;Target=TRINITY_DN16049_c0_g2_i3 270 1241 +;Gap=M972
scaffold398|size93909	blastn	match_part	15082	15191	104	+	.	ID=scaffold398|size93909:hsp:85694:3.12.0.0;Parent=scaffold398|size93909:hit:43726:3.12.0.0;Target=TRINITY_DN16049_c0_g2_i3 1246 1355 +;Gap=M110
scaffold398|size93909	blastn	expressed_sequence_match	13680	14319	410	+	.	ID=scaffold398|size93909:hit:43727:3.12.0.0;Name=TRINITY_DN9309_c0_g1_i1;score=410
scaffold398|size93909	blastn	match_part	13680	14089	410	+	.	ID=scaffold398|size93909:hsp:85695:3.12.0.0;Parent=scaffold398|size93909:hit:43727:3.12.0.0;Target=TRINITY_DN9309_c0_g1_i1 431 840 +;Gap=M410
scaffold398|size93909	blastn	match_part	14116	14319	162	+	.	ID=scaffold398|size93909:hsp:85696:3.12.0.0;Parent=scaffold398|size93909:hit:43727:3.12.0.0;Target=TRINITY_DN9309_c0_g1_i1 841 1044 +;Gap=M204
scaffold398|size93909	blastn	expressed_sequence_match	13821	15191	1231	+	.	ID=scaffold398|size93909:hit:43728:3.12.0.0;Name=TRINITY_DN16049_c0_g2_i4;score=1231
scaffold398|size93909	blastn	match_part	13821	15087	1231	+	.	ID=scaffold398|size93909:hsp:85697:3.12.0.0;Parent=scaffold398|size93909:hit:43728:3.12.0.0;Target=TRINITY_DN16049_c0_g2_i4 1 1267 +;Gap=M1267
scaffold398|size93909	blastn	match_part	15082	15191	104	+	.	ID=scaffold398|size93909:hsp:85698:3.12.0.0;Parent=scaffold398|size93909:hit:43728:3.12.0.0;Target=TRINITY_DN16049_c0_g2_i4 1272 1381 +;Gap=M110
scaffold398|size93909	blastn	expressed_sequence_match	13680	16558	410	+	.	ID=scaffold398|size93909:hit:43729:3.12.0.0;Name=TRINITY_DN9309_c0_g2_i1;score=410
scaffold398|size93909	blastn	match_part	13680	14089	410	+	.	ID=scaffold398|size93909:hsp:85699:3.12.0.0;Parent=scaffold398|size93909:hit:43729:3.12.0.0;Target=TRINITY_DN9309_c0_g2_i1 431 840 +;Gap=M410
scaffold398|size93909	blastn	match_part	14300	15087	740	+	.	ID=scaffold398|size93909:hsp:85700:3.12.0.0;Parent=scaffold398|size93909:hit:43729:3.12.0.0;Target=TRINITY_DN9309_c0_g2_i1 902 1689 +;Gap=M788
scaffold398|size93909	blastn	match_part	15082	16364	1171	+	.	ID=scaffold398|size93909:hsp:85701:3.12.0.0;Parent=scaffold398|size93909:hit:43729:3.12.0.0;Target=TRINITY_DN9309_c0_g2_i1 1694 2977 +;Gap=M1283
scaffold398|size93909	blastn	match_part	16448	16558	93	+	.	ID=scaffold398|size93909:hsp:85702:3.12.0.0;Parent=scaffold398|size93909:hit:43729:3.12.0.0;Target=TRINITY_DN9309_c0_g2_i1 2978 3088 +;Gap=M111
scaffold398|size93909	blastn	expressed_sequence_match	13680	16541	410	+	.	ID=scaffold398|size93909:hit:43730:3.12.0.0;Name=TRINITY_DN9309_c0_g2_i2;score=410
scaffold398|size93909	blastn	match_part	13680	14089	410	+	.	ID=scaffold398|size93909:hsp:85703:3.12.0.0;Parent=scaffold398|size93909:hit:43730:3.12.0.0;Target=TRINITY_DN9309_c0_g2_i2 431 840 +;Gap=M410
scaffold398|size93909	blastn	match_part	14300	15087	740	+	.	ID=scaffold398|size93909:hsp:85704:3.12.0.0;Parent=scaffold398|size93909:hit:43730:3.12.0.0;Target=TRINITY_DN9309_c0_g2_i2 902 1689 +;Gap=M788
scaffold398|size93909	blastn	match_part	15082	16309	1110	+	.	ID=scaffold398|size93909:hsp:85705:3.12.0.0;Parent=scaffold398|size93909:hit:43730:3.12.0.0;Target=TRINITY_DN9309_c0_g2_i2 1694 2922 +;Gap=M1228
scaffold398|size93909	blastn	match_part	16447	16541	77	+	.	ID=scaffold398|size93909:hsp:85706:3.12.0.0;Parent=scaffold398|size93909:hit:43730:3.12.0.0;Target=TRINITY_DN9309_c0_g2_i2 2922 3016 +;Gap=M95
scaffold398|size93909	blastn	expressed_sequence_match	14052	16558	38	+	.	ID=scaffold398|size93909:hit:43731:3.12.0.0;Name=TRINITY_DN9309_c0_g2_i3;score=38
scaffold398|size93909	blastn	match_part	14052	14089	38	+	.	ID=scaffold398|size93909:hsp:85707:3.12.0.0;Parent=scaffold398|size93909:hit:43731:3.12.0.0;Target=TRINITY_DN9309_c0_g2_i3 1 38 +;Gap=M38
scaffold398|size93909	blastn	match_part	14297	15087	665	+	.	ID=scaffold398|size93909:hsp:85708:3.12.0.0;Parent=scaffold398|size93909:hit:43731:3.12.0.0;Target=TRINITY_DN9309_c0_g2_i3 70 860 +;Gap=M791
scaffold398|size93909	blastn	match_part	15082	16364	1171	+	.	ID=scaffold398|size93909:hsp:85709:3.12.0.0;Parent=scaffold398|size93909:hit:43731:3.12.0.0;Target=TRINITY_DN9309_c0_g2_i3 865 2148 +;Gap=M1283
scaffold398|size93909	blastn	match_part	16448	16558	93	+	.	ID=scaffold398|size93909:hsp:85710:3.12.0.0;Parent=scaffold398|size93909:hit:43731:3.12.0.0;Target=TRINITY_DN9309_c0_g2_i3 2149 2259 +;Gap=M111
scaffold398|size93909	blastn	expressed_sequence_match	14067	16541	889	+	.	ID=scaffold398|size93909:hit:43732:3.12.0.0;Name=TRINITY_DN9309_c0_g2_i4;score=889
scaffold398|size93909	blastn	match_part	14067	15087	889	+	.	ID=scaffold398|size93909:hsp:85711:3.12.0.0;Parent=scaffold398|size93909:hit:43732:3.12.0.0;Target=TRINITY_DN9309_c0_g2_i4 1 1021 +;Gap=M1021
scaffold398|size93909	blastn	match_part	15082	16309	1110	+	.	ID=scaffold398|size93909:hsp:85712:3.12.0.0;Parent=scaffold398|size93909:hit:43732:3.12.0.0;Target=TRINITY_DN9309_c0_g2_i4 1026 2254 +;Gap=M1228
scaffold398|size93909	blastn	match_part	16447	16541	77	+	.	ID=scaffold398|size93909:hsp:85713:3.12.0.0;Parent=scaffold398|size93909:hit:43732:3.12.0.0;Target=TRINITY_DN9309_c0_g2_i4 2254 2348 +;Gap=M95
scaffold398|size93909	blastn	expressed_sequence_match	17735	18892	1115	-	.	ID=scaffold398|size93909:hit:43733:3.12.0.0;Name=TRINITY_DN6415_c0_g1_i1;score=1115
scaffold398|size93909	blastn	match_part	17735	18892	1115	-	.	ID=scaffold398|size93909:hsp:85714:3.12.0.0;Parent=scaffold398|size93909:hit:43733:3.12.0.0;Target=TRINITY_DN6415_c0_g1_i1 1 1161 +;Gap=M1158
scaffold398|size93909	blastn	expressed_sequence_match	30218	32383	1000	-	.	ID=scaffold398|size93909:hit:43734:3.12.0.0;Name=TRINITY_DN13901_c0_g1_i1;score=1000
scaffold398|size93909	blastn	match_part	31384	32383	1000	-	.	ID=scaffold398|size93909:hsp:85715:3.12.0.0;Parent=scaffold398|size93909:hit:43734:3.12.0.0;Target=TRINITY_DN13901_c0_g1_i1 5 1004 +;Gap=M1000
scaffold398|size93909	blastn	match_part	31103	31271	169	-	.	ID=scaffold398|size93909:hsp:85716:3.12.0.0;Parent=scaffold398|size93909:hit:43734:3.12.0.0;Target=TRINITY_DN13901_c0_g1_i1 1003 1171 +;Gap=M169
scaffold398|size93909	blastn	match_part	30885	31017	123	-	.	ID=scaffold398|size93909:hsp:85717:3.12.0.0;Parent=scaffold398|size93909:hit:43734:3.12.0.0;Target=TRINITY_DN13901_c0_g1_i1 1167 1300 +;Gap=M133
scaffold398|size93909	blastn	match_part	30218	30789	537	-	.	ID=scaffold398|size93909:hsp:85718:3.12.0.0;Parent=scaffold398|size93909:hit:43734:3.12.0.0;Target=TRINITY_DN13901_c0_g1_i1 1298 1864 +;Gap=M572
scaffold398|size93909	blastn	expressed_sequence_match	31025	32379	1355	+	.	ID=scaffold398|size93909:hit:43735:3.12.0.0;Name=TRINITY_DN7837_c0_g1_i2;score=1355
scaffold398|size93909	blastn	match_part	31025	32379	1355	+	.	ID=scaffold398|size93909:hsp:85719:3.12.0.0;Parent=scaffold398|size93909:hit:43735:3.12.0.0;Target=TRINITY_DN7837_c0_g1_i2 1 1355 +;Gap=M1355
scaffold398|size93909	blastn	expressed_sequence_match	30331	32379	459	+	.	ID=scaffold398|size93909:hit:43736:3.12.0.0;Name=TRINITY_DN7837_c0_g1_i3;score=459
scaffold398|size93909	blastn	match_part	30331	30789	459	+	.	ID=scaffold398|size93909:hsp:85720:3.12.0.0;Parent=scaffold398|size93909:hit:43736:3.12.0.0;Target=TRINITY_DN7837_c0_g1_i3 1 459 +;Gap=M459
scaffold398|size93909	blastn	match_part	30885	31017	123	+	.	ID=scaffold398|size93909:hsp:85721:3.12.0.0;Parent=scaffold398|size93909:hit:43736:3.12.0.0;Target=TRINITY_DN7837_c0_g1_i3 457 590 +;Gap=M133
scaffold398|size93909	blastn	match_part	31103	32379	1277	+	.	ID=scaffold398|size93909:hsp:85722:3.12.0.0;Parent=scaffold398|size93909:hit:43736:3.12.0.0;Target=TRINITY_DN7837_c0_g1_i3 586 1862 +;Gap=M1277
scaffold398|size93909	blastn	expressed_sequence_match	37562	37880	271	-	.	ID=scaffold398|size93909:hit:43737:3.12.0.0;Name=TRINITY_DN27927_c0_g1_i1;score=271
scaffold398|size93909	blastn	match_part	37562	37880	271	-	.	ID=scaffold398|size93909:hsp:85723:3.12.0.0;Parent=scaffold398|size93909:hit:43737:3.12.0.0;Target=TRINITY_DN27927_c0_g1_i1 24 342 +;Gap=M319
scaffold398|size93909	blastn	expressed_sequence_match	37310	37560	236	-	.	ID=scaffold398|size93909:hit:43738:3.12.0.0;Name=TRINITY_DN21856_c0_g1_i1;score=236
scaffold398|size93909	blastn	match_part	37310	37560	236	-	.	ID=scaffold398|size93909:hsp:85724:3.12.0.0;Parent=scaffold398|size93909:hit:43738:3.12.0.0;Target=TRINITY_DN21856_c0_g1_i1 1 253 +;Gap=M251
scaffold398|size93909	blastn	expressed_sequence_match	37316	41263	3897	+	.	ID=scaffold398|size93909:hit:43739:3.12.0.0;Name=TRINITY_DN17543_c0_g1_i1;score=3897
scaffold398|size93909	blastn	match_part	37316	41263	3897	+	.	ID=scaffold398|size93909:hsp:85725:3.12.0.0;Parent=scaffold398|size93909:hit:43739:3.12.0.0;Target=TRINITY_DN17543_c0_g1_i1 1 3950 +;Gap=M3948
scaffold398|size93909	blastn	expressed_sequence_match	37908	38198	213	-	.	ID=scaffold398|size93909:hit:43740:3.12.0.0;Name=TRINITY_DN3036_c0_g1_i1;score=213
scaffold398|size93909	blastn	match_part	37908	38198	213	-	.	ID=scaffold398|size93909:hsp:85726:3.12.0.0;Parent=scaffold398|size93909:hit:43740:3.12.0.0;Target=TRINITY_DN3036_c0_g1_i1 1 291 +;Gap=M291
scaffold398|size93909	blastn	expressed_sequence_match	46845	48741	368	+	.	ID=scaffold398|size93909:hit:43741:3.12.0.0;Name=TRINITY_DN7870_c0_g1_i1;score=368
scaffold398|size93909	blastn	match_part	46845	47247	368	+	.	ID=scaffold398|size93909:hsp:85727:3.12.0.0;Parent=scaffold398|size93909:hit:43741:3.12.0.0;Target=TRINITY_DN7870_c0_g1_i1 18 418 +;Gap=M403
scaffold398|size93909	blastn	match_part	47409	47951	495	+	.	ID=scaffold398|size93909:hsp:85728:3.12.0.0;Parent=scaffold398|size93909:hit:43741:3.12.0.0;Target=TRINITY_DN7870_c0_g1_i1 419 961 +;Gap=M543
scaffold398|size93909	blastn	match_part	48054	48455	342	+	.	ID=scaffold398|size93909:hsp:85729:3.12.0.0;Parent=scaffold398|size93909:hit:43741:3.12.0.0;Target=TRINITY_DN7870_c0_g1_i1 965 1366 +;Gap=M402
scaffold398|size93909	blastn	match_part	48548	48741	90	+	.	ID=scaffold398|size93909:hsp:85730:3.12.0.0;Parent=scaffold398|size93909:hit:43741:3.12.0.0;Target=TRINITY_DN7870_c0_g1_i1 1374 1566 +;Gap=M194
scaffold398|size93909	blastn	expressed_sequence_match	46846	47122	248	+	.	ID=scaffold398|size93909:hit:43742:3.12.0.0;Name=TRINITY_DN17101_c0_g1_i1;score=248
scaffold398|size93909	blastn	match_part	46846	47122	248	+	.	ID=scaffold398|size93909:hsp:85731:3.12.0.0;Parent=scaffold398|size93909:hit:43742:3.12.0.0;Target=TRINITY_DN17101_c0_g1_i1 1 275 +;Gap=M277
scaffold398|size93909	blastn	expressed_sequence_match	47225	48233	613	+	.	ID=scaffold398|size93909:hit:43743:3.12.0.0;Name=TRINITY_DN17101_c0_g2_i1;score=613
scaffold398|size93909	blastn	match_part	47225	47956	613	+	.	ID=scaffold398|size93909:hsp:85732:3.12.0.0;Parent=scaffold398|size93909:hit:43743:3.12.0.0;Target=TRINITY_DN17101_c0_g2_i1 1 724 +;Gap=M732
scaffold398|size93909	blastn	match_part	48054	48233	174	+	.	ID=scaffold398|size93909:hsp:85733:3.12.0.0;Parent=scaffold398|size93909:hit:43743:3.12.0.0;Target=TRINITY_DN17101_c0_g2_i1 723 902 +;Gap=M180
scaffold398|size93909	blastn	expressed_sequence_match	48700	49360	495	-	.	ID=scaffold398|size93909:hit:43744:3.12.0.0;Name=TRINITY_DN4816_c0_g1_i1;score=495
scaffold398|size93909	blastn	match_part	48700	49360	495	-	.	ID=scaffold398|size93909:hsp:85734:3.12.0.0;Parent=scaffold398|size93909:hit:43744:3.12.0.0;Target=TRINITY_DN4816_c0_g1_i1 1 662 +;Gap=M661
scaffold398|size93909	blastn	expressed_sequence_match	49260	49464	169	-	.	ID=scaffold398|size93909:hit:43745:3.12.0.0;Name=TRINITY_DN10516_c0_g1_i1;score=169
scaffold398|size93909	blastn	match_part	49260	49464	169	-	.	ID=scaffold398|size93909:hsp:85735:3.12.0.0;Parent=scaffold398|size93909:hit:43745:3.12.0.0;Target=TRINITY_DN10516_c0_g1_i1 1 205 +;Gap=M205
scaffold398|size93909	blastn	expressed_sequence_match	48700	49360	571	-	.	ID=scaffold398|size93909:hit:43746:3.12.0.0;Name=TRINITY_DN4816_c0_g2_i1;score=571
scaffold398|size93909	blastn	match_part	48700	49360	571	-	.	ID=scaffold398|size93909:hsp:85736:3.12.0.0;Parent=scaffold398|size93909:hit:43746:3.12.0.0;Target=TRINITY_DN4816_c0_g2_i1 1 661 +;Gap=M661
scaffold398|size93909	blastn	expressed_sequence_match	46846	48741	367	+	.	ID=scaffold398|size93909:hit:43747:3.12.0.0;Name=TRINITY_DN17101_c0_g2_i2;score=367
scaffold398|size93909	blastn	match_part	46846	47247	367	+	.	ID=scaffold398|size93909:hsp:85737:3.12.0.0;Parent=scaffold398|size93909:hit:43747:3.12.0.0;Target=TRINITY_DN17101_c0_g2_i2 1 400 +;Gap=M402
scaffold398|size93909	blastn	match_part	47409	47951	495	+	.	ID=scaffold398|size93909:hsp:85738:3.12.0.0;Parent=scaffold398|size93909:hit:43747:3.12.0.0;Target=TRINITY_DN17101_c0_g2_i2 401 943 +;Gap=M543
scaffold398|size93909	blastn	match_part	48054	48741	460	+	.	ID=scaffold398|size93909:hsp:85739:3.12.0.0;Parent=scaffold398|size93909:hit:43747:3.12.0.0;Target=TRINITY_DN17101_c0_g2_i2 947 1634 +;Gap=M688
scaffold398|size93909	blastn	expressed_sequence_match	46846	48741	367	+	.	ID=scaffold398|size93909:hit:43748:3.12.0.0;Name=TRINITY_DN17101_c0_g2_i3;score=367
scaffold398|size93909	blastn	match_part	46846	47247	367	+	.	ID=scaffold398|size93909:hsp:85740:3.12.0.0;Parent=scaffold398|size93909:hit:43748:3.12.0.0;Target=TRINITY_DN17101_c0_g2_i3 1 400 +;Gap=M402
scaffold398|size93909	blastn	match_part	47409	47951	495	+	.	ID=scaffold398|size93909:hsp:85741:3.12.0.0;Parent=scaffold398|size93909:hit:43748:3.12.0.0;Target=TRINITY_DN17101_c0_g2_i3 401 943 +;Gap=M543
scaffold398|size93909	blastn	match_part	48054	48455	342	+	.	ID=scaffold398|size93909:hsp:85742:3.12.0.0;Parent=scaffold398|size93909:hit:43748:3.12.0.0;Target=TRINITY_DN17101_c0_g2_i3 947 1348 +;Gap=M402
scaffold398|size93909	blastn	match_part	48548	48741	90	+	.	ID=scaffold398|size93909:hsp:85743:3.12.0.0;Parent=scaffold398|size93909:hit:43748:3.12.0.0;Target=TRINITY_DN17101_c0_g2_i3 1356 1548 +;Gap=M194
scaffold398|size93909	blastn	expressed_sequence_match	46846	48741	367	+	.	ID=scaffold398|size93909:hit:43749:3.12.0.0;Name=TRINITY_DN17101_c0_g2_i4;score=367
scaffold398|size93909	blastn	match_part	46846	47247	367	+	.	ID=scaffold398|size93909:hsp:85744:3.12.0.0;Parent=scaffold398|size93909:hit:43749:3.12.0.0;Target=TRINITY_DN17101_c0_g2_i4 1 400 +;Gap=M402
scaffold398|size93909	blastn	match_part	47409	48455	975	+	.	ID=scaffold398|size93909:hsp:85745:3.12.0.0;Parent=scaffold398|size93909:hit:43749:3.12.0.0;Target=TRINITY_DN17101_c0_g2_i4 401 1447 +;Gap=M1047
scaffold398|size93909	blastn	match_part	48548	48741	171	+	.	ID=scaffold398|size93909:hsp:85746:3.12.0.0;Parent=scaffold398|size93909:hit:43749:3.12.0.0;Target=TRINITY_DN17101_c0_g2_i4 1455 1647 +;Gap=M194
scaffold398|size93909	blastn	expressed_sequence_match	47225	48059	680	+	.	ID=scaffold398|size93909:hit:43750:3.12.0.0;Name=TRINITY_DN17101_c0_g2_i5;score=680
scaffold398|size93909	blastn	match_part	47225	48059	680	+	.	ID=scaffold398|size93909:hsp:85747:3.12.0.0;Parent=scaffold398|size93909:hit:43750:3.12.0.0;Target=TRINITY_DN17101_c0_g2_i5 1 827 +;Gap=M835
scaffold398|size93909	blastn	expressed_sequence_match	47161	47494	334	-	.	ID=scaffold398|size93909:hit:43751:3.12.0.0;Name=TRINITY_DN3879_c0_g1_i1;score=334
scaffold398|size93909	blastn	match_part	47161	47494	334	-	.	ID=scaffold398|size93909:hsp:85748:3.12.0.0;Parent=scaffold398|size93909:hit:43751:3.12.0.0;Target=TRINITY_DN3879_c0_g1_i1 1 334 +;Gap=M334
scaffold398|size93909	blastn	expressed_sequence_match	47161	47494	263	-	.	ID=scaffold398|size93909:hit:43752:3.12.0.0;Name=TRINITY_DN3879_c0_g3_i1;score=263
scaffold398|size93909	blastn	match_part	47161	47494	263	-	.	ID=scaffold398|size93909:hsp:85749:3.12.0.0;Parent=scaffold398|size93909:hit:43752:3.12.0.0;Target=TRINITY_DN3879_c0_g3_i1 1 326 +;Gap=M334
scaffold398|size93909	blastn	expressed_sequence_match	47873	48141	239	-	.	ID=scaffold398|size93909:hit:43753:3.12.0.0;Name=TRINITY_DN5494_c0_g2_i1;score=239
scaffold398|size93909	blastn	match_part	47873	48141	239	-	.	ID=scaffold398|size93909:hsp:85750:3.12.0.0;Parent=scaffold398|size93909:hit:43753:3.12.0.0;Target=TRINITY_DN5494_c0_g2_i1 1 269 +;Gap=M269
scaffold398|size93909	blastn	expressed_sequence_match	46683	46882	170	-	.	ID=scaffold398|size93909:hit:43754:3.12.0.0;Name=TRINITY_DN17101_c1_g1_i1;score=170
scaffold398|size93909	blastn	match_part	46683	46882	170	-	.	ID=scaffold398|size93909:hsp:85751:3.12.0.0;Parent=scaffold398|size93909:hit:43754:3.12.0.0;Target=TRINITY_DN17101_c1_g1_i1 1 205 +;Gap=M200
scaffold398|size93909	blastn	expressed_sequence_match	49952	50606	559	+	.	ID=scaffold398|size93909:hit:43755:3.12.0.0;Name=TRINITY_DN1143_c0_g1_i1;score=559
scaffold398|size93909	blastn	match_part	49952	50606	559	+	.	ID=scaffold398|size93909:hsp:85752:3.12.0.0;Parent=scaffold398|size93909:hit:43755:3.12.0.0;Target=TRINITY_DN1143_c0_g1_i1 2 656 +;Gap=M655
scaffold398|size93909	blastn	expressed_sequence_match	50067	50436	340	-	.	ID=scaffold398|size93909:hit:43756:3.12.0.0;Name=TRINITY_DN21353_c0_g1_i1;score=340
scaffold398|size93909	blastn	match_part	50067	50436	340	-	.	ID=scaffold398|size93909:hsp:85753:3.12.0.0;Parent=scaffold398|size93909:hit:43756:3.12.0.0;Target=TRINITY_DN21353_c0_g1_i1 1 370 +;Gap=M370
scaffold398|size93909	blastn	expressed_sequence_match	50226	50926	150	-	.	ID=scaffold398|size93909:hit:43757:3.12.0.0;Name=TRINITY_DN15828_c0_g1_i1;score=150
scaffold398|size93909	blastn	match_part	50777	50926	150	-	.	ID=scaffold398|size93909:hsp:85754:3.12.0.0;Parent=scaffold398|size93909:hit:43757:3.12.0.0;Target=TRINITY_DN15828_c0_g1_i1 1 150 +;Gap=M150
scaffold398|size93909	blastn	match_part	50226	50677	404	-	.	ID=scaffold398|size93909:hsp:85755:3.12.0.0;Parent=scaffold398|size93909:hit:43757:3.12.0.0;Target=TRINITY_DN15828_c0_g1_i1 147 598 +;Gap=M452
scaffold398|size93909	blastn	expressed_sequence_match	49845	50140	272	-	.	ID=scaffold398|size93909:hit:43758:3.12.0.0;Name=TRINITY_DN1905_c0_g1_i1;score=272
scaffold398|size93909	blastn	match_part	49845	50140	272	-	.	ID=scaffold398|size93909:hsp:85756:3.12.0.0;Parent=scaffold398|size93909:hit:43758:3.12.0.0;Target=TRINITY_DN1905_c0_g1_i1 1 296 +;Gap=M296
scaffold398|size93909	blastn	expressed_sequence_match	51173	51626	376	+	.	ID=scaffold398|size93909:hit:43759:3.12.0.0;Name=TRINITY_DN1869_c0_g1_i1;score=376
scaffold398|size93909	blastn	match_part	51173	51626	376	+	.	ID=scaffold398|size93909:hsp:85757:3.12.0.0;Parent=scaffold398|size93909:hit:43759:3.12.0.0;Target=TRINITY_DN1869_c0_g1_i1 1 454 +;Gap=M454
scaffold398|size93909	blastn	expressed_sequence_match	53242	53457	176	+	.	ID=scaffold398|size93909:hit:43760:3.12.0.0;Name=TRINITY_DN21151_c0_g1_i1;score=176
scaffold398|size93909	blastn	match_part	53242	53457	176	+	.	ID=scaffold398|size93909:hsp:85758:3.12.0.0;Parent=scaffold398|size93909:hit:43760:3.12.0.0;Target=TRINITY_DN21151_c0_g1_i1 1 217 +;Gap=M216
scaffold398|size93909	blastn	expressed_sequence_match	51726	52106	381	+	.	ID=scaffold398|size93909:hit:43761:3.12.0.0;Name=TRINITY_DN1305_c0_g1_i1;score=381
scaffold398|size93909	blastn	match_part	51726	52106	381	+	.	ID=scaffold398|size93909:hsp:85759:3.12.0.0;Parent=scaffold398|size93909:hit:43761:3.12.0.0;Target=TRINITY_DN1305_c0_g1_i1 1 381 +;Gap=M381
scaffold398|size93909	blastn	expressed_sequence_match	53241	54281	1001	-	.	ID=scaffold398|size93909:hit:43762:3.12.0.0;Name=TRINITY_DN17402_c0_g1_i1;score=1001
scaffold398|size93909	blastn	match_part	53241	54281	1001	-	.	ID=scaffold398|size93909:hsp:85760:3.12.0.0;Parent=scaffold398|size93909:hit:43762:3.12.0.0;Target=TRINITY_DN17402_c0_g1_i1 1 1042 +;Gap=M1041
scaffold398|size93909	blastn	expressed_sequence_match	51767	51873	89	-	.	ID=scaffold398|size93909:hit:43763:3.12.0.0;Name=TRINITY_DN25102_c0_g1_i1;score=89
scaffold398|size93909	blastn	match_part	51767	51873	89	-	.	ID=scaffold398|size93909:hsp:85761:3.12.0.0;Parent=scaffold398|size93909:hit:43763:3.12.0.0;Target=TRINITY_DN25102_c0_g1_i1 1 107 +;Gap=M107
scaffold398|size93909	blastn	expressed_sequence_match	51861	54281	744	-	.	ID=scaffold398|size93909:hit:43764:3.12.0.0;Name=TRINITY_DN17402_c0_g1_i2;score=744
scaffold398|size93909	blastn	match_part	53508	54281	744	-	.	ID=scaffold398|size93909:hsp:85762:3.12.0.0;Parent=scaffold398|size93909:hit:43764:3.12.0.0;Target=TRINITY_DN17402_c0_g1_i2 1 774 +;Gap=M774
scaffold398|size93909	blastn	match_part	51861	53415	1456	-	.	ID=scaffold398|size93909:hsp:85763:3.12.0.0;Parent=scaffold398|size93909:hit:43764:3.12.0.0;Target=TRINITY_DN17402_c0_g1_i2 774 2325 +;Gap=M1555
scaffold398|size93909	blastn	expressed_sequence_match	53317	53559	168	-	.	ID=scaffold398|size93909:hit:43765:3.12.0.0;Name=TRINITY_DN1600_c0_g2_i1;score=168
scaffold398|size93909	blastn	match_part	53317	53559	168	-	.	ID=scaffold398|size93909:hsp:85764:3.12.0.0;Parent=scaffold398|size93909:hit:43765:3.12.0.0;Target=TRINITY_DN1600_c0_g2_i1 1 241 +;Gap=M243
scaffold398|size93909	blastn	expressed_sequence_match	51768	54302	44	-	.	ID=scaffold398|size93909:hit:43766:3.12.0.0;Name=TRINITY_DN9322_c0_g1_i1;score=44
scaffold398|size93909	blastn	match_part	54236	54302	44	-	.	ID=scaffold398|size93909:hsp:85765:3.12.0.0;Parent=scaffold398|size93909:hit:43766:3.12.0.0;Target=TRINITY_DN9322_c0_g1_i1 1 66 +;Gap=M67
scaffold398|size93909	blastn	match_part	53508	54255	688	-	.	ID=scaffold398|size93909:hsp:85766:3.12.0.0;Parent=scaffold398|size93909:hit:43766:3.12.0.0;Target=TRINITY_DN9322_c0_g1_i1 58 805 +;Gap=M748
scaffold398|size93909	blastn	match_part	51768	53415	1572	-	.	ID=scaffold398|size93909:hsp:85767:3.12.0.0;Parent=scaffold398|size93909:hit:43766:3.12.0.0;Target=TRINITY_DN9322_c0_g1_i1 805 2453 +;Gap=M1648
scaffold398|size93909	blastn	expressed_sequence_match	81713	83360	42	+	.	ID=scaffold398|size93909:hit:43767:3.12.0.0;Name=TRINITY_DN8210_c0_g1_i2;score=42
scaffold398|size93909	blastn	match_part	81713	81766	42	+	.	ID=scaffold398|size93909:hsp:85768:3.12.0.0;Parent=scaffold398|size93909:hit:43767:3.12.0.0;Target=TRINITY_DN8210_c0_g1_i2 83 136 +;Gap=M54
scaffold398|size93909	blastn	match_part	82058	83360	950	+	.	ID=scaffold398|size93909:hsp:85769:3.12.0.0;Parent=scaffold398|size93909:hit:43767:3.12.0.0;Target=TRINITY_DN8210_c0_g1_i2 406 1707 +;Gap=M1303
scaffold398|size93909	blastn	expressed_sequence_match	83171	84266	583	-	.	ID=scaffold398|size93909:hit:43768:3.12.0.0;Name=TRINITY_DN13328_c0_g1_i1;score=583
scaffold398|size93909	blastn	match_part	83684	84266	583	-	.	ID=scaffold398|size93909:hsp:85770:3.12.0.0;Parent=scaffold398|size93909:hit:43768:3.12.0.0;Target=TRINITY_DN13328_c0_g1_i1 1 583 +;Gap=M583
scaffold398|size93909	blastn	match_part	83171	83578	301	-	.	ID=scaffold398|size93909:hsp:85771:3.12.0.0;Parent=scaffold398|size93909:hit:43768:3.12.0.0;Target=TRINITY_DN13328_c0_g1_i1 584 990 +;Gap=M408
scaffold398|size93909	blastn	expressed_sequence_match	83171	84266	173	-	.	ID=scaffold398|size93909:hit:43769:3.12.0.0;Name=TRINITY_DN13328_c0_g1_i2;score=173
scaffold398|size93909	blastn	match_part	84094	84266	173	-	.	ID=scaffold398|size93909:hsp:85772:3.12.0.0;Parent=scaffold398|size93909:hit:43769:3.12.0.0;Target=TRINITY_DN13328_c0_g1_i2 1 173 +;Gap=M173
scaffold398|size93909	blastn	match_part	83171	84001	700	-	.	ID=scaffold398|size93909:hsp:85773:3.12.0.0;Parent=scaffold398|size93909:hit:43769:3.12.0.0;Target=TRINITY_DN13328_c0_g1_i2 169 998 +;Gap=M831
scaffold398|size93909	blastn	expressed_sequence_match	83180	84292	199	-	.	ID=scaffold398|size93909:hit:43770:3.12.0.0;Name=TRINITY_DN6336_c0_g1_i1;score=199
scaffold398|size93909	blastn	match_part	84094	84292	199	-	.	ID=scaffold398|size93909:hsp:85774:3.12.0.0;Parent=scaffold398|size93909:hit:43770:3.12.0.0;Target=TRINITY_DN6336_c0_g1_i1 1 199 +;Gap=M199
scaffold398|size93909	blastn	match_part	83684	84001	318	-	.	ID=scaffold398|size93909:hsp:85775:3.12.0.0;Parent=scaffold398|size93909:hit:43770:3.12.0.0;Target=TRINITY_DN6336_c0_g1_i1 195 512 +;Gap=M318
scaffold398|size93909	blastn	match_part	83180	83578	399	-	.	ID=scaffold398|size93909:hsp:85776:3.12.0.0;Parent=scaffold398|size93909:hit:43770:3.12.0.0;Target=TRINITY_DN6336_c0_g1_i1 513 911 +;Gap=M399
scaffold398|size93909	blastn	expressed_sequence_match	83171	84266	173	-	.	ID=scaffold398|size93909:hit:43771:3.12.0.0;Name=TRINITY_DN13328_c0_g1_i3;score=173
scaffold398|size93909	blastn	match_part	84094	84266	173	-	.	ID=scaffold398|size93909:hsp:85777:3.12.0.0;Parent=scaffold398|size93909:hit:43771:3.12.0.0;Target=TRINITY_DN13328_c0_g1_i3 1 173 +;Gap=M173
scaffold398|size93909	blastn	match_part	83684	84001	318	-	.	ID=scaffold398|size93909:hsp:85778:3.12.0.0;Parent=scaffold398|size93909:hit:43771:3.12.0.0;Target=TRINITY_DN13328_c0_g1_i3 169 486 +;Gap=M318
scaffold398|size93909	blastn	match_part	83171	83578	301	-	.	ID=scaffold398|size93909:hsp:85779:3.12.0.0;Parent=scaffold398|size93909:hit:43771:3.12.0.0;Target=TRINITY_DN13328_c0_g1_i3 487 893 +;Gap=M408
scaffold398|size93909	blastn	expressed_sequence_match	81810	82115	306	-	.	ID=scaffold398|size93909:hit:43772:3.12.0.0;Name=TRINITY_DN16379_c0_g1_i1;score=306
scaffold398|size93909	blastn	match_part	81810	82115	306	-	.	ID=scaffold398|size93909:hsp:85780:3.12.0.0;Parent=scaffold398|size93909:hit:43772:3.12.0.0;Target=TRINITY_DN16379_c0_g1_i1 1 306 +;Gap=M306
scaffold398|size93909	blastn	expressed_sequence_match	81713	83184	42	+	.	ID=scaffold398|size93909:hit:43773:3.12.0.0;Name=TRINITY_DN15717_c0_g1_i1;score=42
scaffold398|size93909	blastn	match_part	81713	81766	42	+	.	ID=scaffold398|size93909:hsp:85781:3.12.0.0;Parent=scaffold398|size93909:hit:43773:3.12.0.0;Target=TRINITY_DN15717_c0_g1_i1 103 156 +;Gap=M54
scaffold398|size93909	blastn	match_part	82058	83184	881	+	.	ID=scaffold398|size93909:hsp:85782:3.12.0.0;Parent=scaffold398|size93909:hit:43773:3.12.0.0;Target=TRINITY_DN15717_c0_g1_i1 426 1552 +;Gap=M1127
scaffold398|size93909	blastn	expressed_sequence_match	81872	83184	1301	+	.	ID=scaffold398|size93909:hit:43774:3.12.0.0;Name=TRINITY_DN15717_c0_g1_i2;score=1301
scaffold398|size93909	blastn	match_part	81872	83184	1301	+	.	ID=scaffold398|size93909:hsp:85783:3.12.0.0;Parent=scaffold398|size93909:hit:43774:3.12.0.0;Target=TRINITY_DN15717_c0_g1_i2 1 1313 +;Gap=M1313
scaffold398|size93909	blastn	expressed_sequence_match	84287	84517	210	+	.	ID=scaffold398|size93909:hit:43775:3.12.0.0;Name=TRINITY_DN16903_c0_g2_i1;score=210
scaffold398|size93909	blastn	match_part	84287	84517	210	+	.	ID=scaffold398|size93909:hsp:85784:3.12.0.0;Parent=scaffold398|size93909:hit:43775:3.12.0.0;Target=TRINITY_DN16903_c0_g2_i1 1 233 +;Gap=M231
scaffold398|size93909	blastn	expressed_sequence_match	81713	83179	42	+	.	ID=scaffold398|size93909:hit:43776:3.12.0.0;Name=TRINITY_DN8210_c0_g1_i1;score=42
scaffold398|size93909	blastn	match_part	81713	81766	42	+	.	ID=scaffold398|size93909:hsp:85785:3.12.0.0;Parent=scaffold398|size93909:hit:43776:3.12.0.0;Target=TRINITY_DN8210_c0_g1_i1 83 136 +;Gap=M54
scaffold398|size93909	blastn	match_part	82058	83179	1068	+	.	ID=scaffold398|size93909:hsp:85786:3.12.0.0;Parent=scaffold398|size93909:hit:43776:3.12.0.0;Target=TRINITY_DN8210_c0_g1_i1 406 1527 +;Gap=M1122
scaffold398|size93909	blastn	expressed_sequence_match	84538	85685	591	+	.	ID=scaffold398|size93909:hit:43777:3.12.0.0;Name=TRINITY_DN16903_c0_g3_i6;score=591
scaffold398|size93909	blastn	match_part	84538	85308	591	+	.	ID=scaffold398|size93909:hsp:85787:3.12.0.0;Parent=scaffold398|size93909:hit:43777:3.12.0.0;Target=TRINITY_DN16903_c0_g3_i6 1 771 +;Gap=M771
scaffold398|size93909	blastn	match_part	85473	85685	171	+	.	ID=scaffold398|size93909:hsp:85788:3.12.0.0;Parent=scaffold398|size93909:hit:43777:3.12.0.0;Target=TRINITY_DN16903_c0_g3_i6 776 988 +;Gap=M213
scaffold398|size93909	blastn	expressed_sequence_match	84538	86240	765	+	.	ID=scaffold398|size93909:hit:43778:3.12.0.0;Name=TRINITY_DN16903_c0_g3_i7;score=765
scaffold398|size93909	blastn	match_part	84538	85314	765	+	.	ID=scaffold398|size93909:hsp:85789:3.12.0.0;Parent=scaffold398|size93909:hit:43778:3.12.0.0;Target=TRINITY_DN16903_c0_g3_i7 1 777 +;Gap=M777
scaffold398|size93909	blastn	match_part	85473	85876	404	+	.	ID=scaffold398|size93909:hsp:85790:3.12.0.0;Parent=scaffold398|size93909:hit:43778:3.12.0.0;Target=TRINITY_DN16903_c0_g3_i7 776 1179 +;Gap=M404
scaffold398|size93909	blastn	match_part	85974	86240	267	+	.	ID=scaffold398|size93909:hsp:85791:3.12.0.0;Parent=scaffold398|size93909:hit:43778:3.12.0.0;Target=TRINITY_DN16903_c0_g3_i7 1178 1444 +;Gap=M267
scaffold398|size93909	blastn	expressed_sequence_match	84573	86240	531	-	.	ID=scaffold398|size93909:hit:43779:3.12.0.0;Name=TRINITY_DN8507_c0_g1_i1;score=531
scaffold398|size93909	blastn	match_part	85610	86240	531	-	.	ID=scaffold398|size93909:hsp:85792:3.12.0.0;Parent=scaffold398|size93909:hit:43779:3.12.0.0;Target=TRINITY_DN8507_c0_g1_i1 176 807 +;Gap=M631
scaffold398|size93909	blastn	match_part	85473	85528	50	-	.	ID=scaffold398|size93909:hsp:85793:3.12.0.0;Parent=scaffold398|size93909:hit:43779:3.12.0.0;Target=TRINITY_DN8507_c0_g1_i1 805 860 +;Gap=M56
scaffold398|size93909	blastn	match_part	84573	85308	544	-	.	ID=scaffold398|size93909:hsp:85794:3.12.0.0;Parent=scaffold398|size93909:hit:43779:3.12.0.0;Target=TRINITY_DN8507_c0_g1_i1 865 1600 +;Gap=M736
scaffold398|size93909	blastn	expressed_sequence_match	84573	86240	207	-	.	ID=scaffold398|size93909:hit:43780:3.12.0.0;Name=TRINITY_DN8507_c0_g1_i2;score=207
scaffold398|size93909	blastn	match_part	85974	86240	207	-	.	ID=scaffold398|size93909:hsp:85795:3.12.0.0;Parent=scaffold398|size93909:hit:43780:3.12.0.0;Target=TRINITY_DN8507_c0_g1_i2 176 442 +;Gap=M267
scaffold398|size93909	blastn	match_part	85610	85876	255	-	.	ID=scaffold398|size93909:hsp:85796:3.12.0.0;Parent=scaffold398|size93909:hit:43780:3.12.0.0;Target=TRINITY_DN8507_c0_g1_i2 441 707 +;Gap=M267
scaffold398|size93909	blastn	match_part	85473	85528	50	-	.	ID=scaffold398|size93909:hsp:85797:3.12.0.0;Parent=scaffold398|size93909:hit:43780:3.12.0.0;Target=TRINITY_DN8507_c0_g1_i2 705 760 +;Gap=M56
scaffold398|size93909	blastn	match_part	84573	85308	544	-	.	ID=scaffold398|size93909:hsp:85798:3.12.0.0;Parent=scaffold398|size93909:hit:43780:3.12.0.0;Target=TRINITY_DN8507_c0_g1_i2 765 1500 +;Gap=M736
scaffold398|size93909	blastn	expressed_sequence_match	84538	86240	591	+	.	ID=scaffold398|size93909:hit:43781:3.12.0.0;Name=TRINITY_DN16903_c0_g3_i1;score=591
scaffold398|size93909	blastn	match_part	84538	85308	591	+	.	ID=scaffold398|size93909:hsp:85799:3.12.0.0;Parent=scaffold398|size93909:hit:43781:3.12.0.0;Target=TRINITY_DN16903_c0_g3_i1 1 771 +;Gap=M771
scaffold398|size93909	blastn	match_part	85473	85528	50	+	.	ID=scaffold398|size93909:hsp:85800:3.12.0.0;Parent=scaffold398|size93909:hit:43781:3.12.0.0;Target=TRINITY_DN16903_c0_g3_i1 776 831 +;Gap=M56
scaffold398|size93909	blastn	match_part	85610	85876	255	+	.	ID=scaffold398|size93909:hsp:85801:3.12.0.0;Parent=scaffold398|size93909:hit:43781:3.12.0.0;Target=TRINITY_DN16903_c0_g3_i1 829 1095 +;Gap=M267
scaffold398|size93909	blastn	match_part	85974	86240	207	+	.	ID=scaffold398|size93909:hsp:85802:3.12.0.0;Parent=scaffold398|size93909:hit:43781:3.12.0.0;Target=TRINITY_DN16903_c0_g3_i1 1094 1360 +;Gap=M267
scaffold398|size93909	blastn	expressed_sequence_match	84538	86240	765	+	.	ID=scaffold398|size93909:hit:43782:3.12.0.0;Name=TRINITY_DN16903_c0_g3_i2;score=765
scaffold398|size93909	blastn	match_part	84538	85314	765	+	.	ID=scaffold398|size93909:hsp:85803:3.12.0.0;Parent=scaffold398|size93909:hit:43782:3.12.0.0;Target=TRINITY_DN16903_c0_g3_i2 1 777 +;Gap=M777
scaffold398|size93909	blastn	match_part	85473	86240	768	+	.	ID=scaffold398|size93909:hsp:85804:3.12.0.0;Parent=scaffold398|size93909:hit:43782:3.12.0.0;Target=TRINITY_DN16903_c0_g3_i2 776 1543 +;Gap=M768
scaffold398|size93909	blastn	expressed_sequence_match	84538	86050	591	+	.	ID=scaffold398|size93909:hit:43783:3.12.0.0;Name=TRINITY_DN16903_c0_g3_i3;score=591
scaffold398|size93909	blastn	match_part	84538	85308	591	+	.	ID=scaffold398|size93909:hsp:85805:3.12.0.0;Parent=scaffold398|size93909:hit:43783:3.12.0.0;Target=TRINITY_DN16903_c0_g3_i3 1 771 +;Gap=M771
scaffold398|size93909	blastn	match_part	85473	85527	49	+	.	ID=scaffold398|size93909:hsp:85806:3.12.0.0;Parent=scaffold398|size93909:hit:43783:3.12.0.0;Target=TRINITY_DN16903_c0_g3_i3 776 830 +;Gap=M55
scaffold398|size93909	blastn	match_part	85603	86050	390	+	.	ID=scaffold398|size93909:hsp:85807:3.12.0.0;Parent=scaffold398|size93909:hit:43783:3.12.0.0;Target=TRINITY_DN16903_c0_g3_i3 829 1277 +;Gap=M448
scaffold398|size93909	blastn	expressed_sequence_match	84538	86240	765	+	.	ID=scaffold398|size93909:hit:43784:3.12.0.0;Name=TRINITY_DN16903_c0_g3_i4;score=765
scaffold398|size93909	blastn	match_part	84538	85314	765	+	.	ID=scaffold398|size93909:hsp:85808:3.12.0.0;Parent=scaffold398|size93909:hit:43784:3.12.0.0;Target=TRINITY_DN16903_c0_g3_i4 1 777 +;Gap=M777
scaffold398|size93909	blastn	match_part	85473	85528	56	+	.	ID=scaffold398|size93909:hsp:85809:3.12.0.0;Parent=scaffold398|size93909:hit:43784:3.12.0.0;Target=TRINITY_DN16903_c0_g3_i4 776 831 +;Gap=M56
scaffold398|size93909	blastn	match_part	85610	86240	631	+	.	ID=scaffold398|size93909:hsp:85810:3.12.0.0;Parent=scaffold398|size93909:hit:43784:3.12.0.0;Target=TRINITY_DN16903_c0_g3_i4 829 1459 +;Gap=M631
scaffold398|size93909	blastn	expressed_sequence_match	84538	86240	765	+	.	ID=scaffold398|size93909:hit:43785:3.12.0.0;Name=TRINITY_DN16903_c0_g3_i5;score=765
scaffold398|size93909	blastn	match_part	84538	85314	765	+	.	ID=scaffold398|size93909:hsp:85811:3.12.0.0;Parent=scaffold398|size93909:hit:43785:3.12.0.0;Target=TRINITY_DN16903_c0_g3_i5 1 777 +;Gap=M777
scaffold398|size93909	blastn	match_part	85473	85527	55	+	.	ID=scaffold398|size93909:hsp:85812:3.12.0.0;Parent=scaffold398|size93909:hit:43785:3.12.0.0;Target=TRINITY_DN16903_c0_g3_i5 776 830 +;Gap=M55
scaffold398|size93909	blastn	match_part	85603	85876	274	+	.	ID=scaffold398|size93909:hsp:85813:3.12.0.0;Parent=scaffold398|size93909:hit:43785:3.12.0.0;Target=TRINITY_DN16903_c0_g3_i5 829 1102 +;Gap=M274
scaffold398|size93909	blastn	match_part	85974	86240	207	+	.	ID=scaffold398|size93909:hsp:85814:3.12.0.0;Parent=scaffold398|size93909:hit:43785:3.12.0.0;Target=TRINITY_DN16903_c0_g3_i5 1101 1367 +;Gap=M267
scaffold398|size93909	est2genome	expressed_sequence_match	13280	16637	15247	+	.	ID=scaffold398|size93909:hit:43786:3.12.0.0;Name=TRINITY_DN9309_c0_g2_i5;score=15247
scaffold398|size93909	est2genome	match_part	13280	14176	15247	+	.	ID=scaffold398|size93909:hsp:85815:3.12.0.0;Parent=scaffold398|size93909:hit:43786:3.12.0.0;Target=TRINITY_DN9309_c0_g2_i5 31 927 +;Gap=M897
scaffold398|size93909	est2genome	match_part	14300	16364	15247	+	.	ID=scaffold398|size93909:hsp:85816:3.12.0.0;Parent=scaffold398|size93909:hit:43786:3.12.0.0;Target=TRINITY_DN9309_c0_g2_i5 928 3003 +;Gap=M2065
scaffold398|size93909	est2genome	match_part	16448	16637	15247	+	.	ID=scaffold398|size93909:hsp:85817:3.12.0.0;Parent=scaffold398|size93909:hit:43786:3.12.0.0;Target=TRINITY_DN9309_c0_g2_i5 3004 3187 +;Gap=M190
scaffold398|size93909	est2genome	expressed_sequence_match	14968	16498	7397	-	.	ID=scaffold398|size93909:hit:43787:3.12.0.0;Name=TRINITY_DN15107_c0_g1_i3;score=7397
scaffold398|size93909	est2genome	match_part	14968	16498	7397	-	.	ID=scaffold398|size93909:hsp:85818:3.12.0.0;Parent=scaffold398|size93909:hit:43787:3.12.0.0;Target=TRINITY_DN15107_c0_g1_i3 1 1542 +;Gap=M1531
scaffold398|size93909	est2genome	expressed_sequence_match	14052	16541	10320	+	.	ID=scaffold398|size93909:hit:43788:3.12.0.0;Name=TRINITY_DN9309_c0_g2_i6;score=10320
scaffold398|size93909	est2genome	match_part	14052	14094	10320	+	.	ID=scaffold398|size93909:hsp:85819:3.12.0.0;Parent=scaffold398|size93909:hit:43788:3.12.0.0;Target=TRINITY_DN9309_c0_g2_i6 1 43 +;Gap=M43
scaffold398|size93909	est2genome	match_part	14121	14147	10320	+	.	ID=scaffold398|size93909:hsp:85820:3.12.0.0;Parent=scaffold398|size93909:hit:43788:3.12.0.0;Target=TRINITY_DN9309_c0_g2_i6 44 70 +;Gap=M27
scaffold398|size93909	est2genome	match_part	14298	16309	10320	+	.	ID=scaffold398|size93909:hsp:85821:3.12.0.0;Parent=scaffold398|size93909:hit:43788:3.12.0.0;Target=TRINITY_DN9309_c0_g2_i6 71 2093 +;Gap=M2012
scaffold398|size93909	est2genome	match_part	16448	16541	10320	+	.	ID=scaffold398|size93909:hsp:85822:3.12.0.0;Parent=scaffold398|size93909:hit:43788:3.12.0.0;Target=TRINITY_DN9309_c0_g2_i6 2094 2187 +;Gap=M94
scaffold398|size93909	est2genome	expressed_sequence_match	13280	16541	14624	+	.	ID=scaffold398|size93909:hit:43789:3.12.0.0;Name=TRINITY_DN9309_c0_g2_i7;score=14624
scaffold398|size93909	est2genome	match_part	13280	14176	14624	+	.	ID=scaffold398|size93909:hsp:85823:3.12.0.0;Parent=scaffold398|size93909:hit:43789:3.12.0.0;Target=TRINITY_DN9309_c0_g2_i7 31 927 +;Gap=M897
scaffold398|size93909	est2genome	match_part	14300	16309	14624	+	.	ID=scaffold398|size93909:hsp:85824:3.12.0.0;Parent=scaffold398|size93909:hit:43789:3.12.0.0;Target=TRINITY_DN9309_c0_g2_i7 928 2948 +;Gap=M2010
scaffold398|size93909	est2genome	match_part	16448	16541	14624	+	.	ID=scaffold398|size93909:hsp:85825:3.12.0.0;Parent=scaffold398|size93909:hit:43789:3.12.0.0;Target=TRINITY_DN9309_c0_g2_i7 2949 3042 +;Gap=M94
scaffold398|size93909	est2genome	expressed_sequence_match	14067	16637	11837	-	.	ID=scaffold398|size93909:hit:43790:3.12.0.0;Name=TRINITY_DN9309_c0_g2_i8;score=11837
scaffold398|size93909	est2genome	match_part	16448	16637	11837	-	.	ID=scaffold398|size93909:hsp:85826:3.12.0.0;Parent=scaffold398|size93909:hit:43790:3.12.0.0;Target=TRINITY_DN9309_c0_g2_i8 2310 2493 -;Gap=M190
scaffold398|size93909	est2genome	match_part	14067	16364	11837	-	.	ID=scaffold398|size93909:hsp:85827:3.12.0.0;Parent=scaffold398|size93909:hit:43790:3.12.0.0;Target=TRINITY_DN9309_c0_g2_i8 1 2309 -;Gap=M2298
scaffold398|size93909	est2genome	expressed_sequence_match	13821	14098	1390	+	.	ID=scaffold398|size93909:hit:43791:3.12.0.0;Name=TRINITY_DN16049_c0_g1_i1;score=1390
scaffold398|size93909	est2genome	match_part	13821	14098	1390	+	.	ID=scaffold398|size93909:hsp:85828:3.12.0.0;Parent=scaffold398|size93909:hit:43791:3.12.0.0;Target=TRINITY_DN16049_c0_g1_i1 1 278 +;Gap=M278
scaffold398|size93909	est2genome	expressed_sequence_match	13821	15191	5792	+	.	ID=scaffold398|size93909:hit:43792:3.12.0.0;Name=TRINITY_DN16049_c0_g2_i2;score=5792
scaffold398|size93909	est2genome	match_part	13821	14094	5792	+	.	ID=scaffold398|size93909:hsp:85829:3.12.0.0;Parent=scaffold398|size93909:hit:43792:3.12.0.0;Target=TRINITY_DN16049_c0_g2_i2 1 274 +;Gap=M274
scaffold398|size93909	est2genome	match_part	14121	14176	5792	+	.	ID=scaffold398|size93909:hsp:85830:3.12.0.0;Parent=scaffold398|size93909:hit:43792:3.12.0.0;Target=TRINITY_DN16049_c0_g2_i2 275 330 +;Gap=M56
scaffold398|size93909	est2genome	match_part	14300	15191	5792	+	.	ID=scaffold398|size93909:hsp:85831:3.12.0.0;Parent=scaffold398|size93909:hit:43792:3.12.0.0;Target=TRINITY_DN16049_c0_g2_i2 331 1232 +;Gap=M892
scaffold398|size93909	est2genome	expressed_sequence_match	13821	15191	6395	+	.	ID=scaffold398|size93909:hit:43793:3.12.0.0;Name=TRINITY_DN16049_c0_g2_i3;score=6395
scaffold398|size93909	est2genome	match_part	13821	14094	6395	+	.	ID=scaffold398|size93909:hsp:85832:3.12.0.0;Parent=scaffold398|size93909:hit:43793:3.12.0.0;Target=TRINITY_DN16049_c0_g2_i3 1 274 +;Gap=M274
scaffold398|size93909	est2genome	match_part	14121	15191	6395	+	.	ID=scaffold398|size93909:hsp:85833:3.12.0.0;Parent=scaffold398|size93909:hit:43793:3.12.0.0;Target=TRINITY_DN16049_c0_g2_i3 275 1355 +;Gap=M1071
scaffold398|size93909	est2genome	expressed_sequence_match	13280	14319	4959	+	.	ID=scaffold398|size93909:hit:43794:3.12.0.0;Name=TRINITY_DN9309_c0_g1_i1;score=4959
scaffold398|size93909	est2genome	match_part	13280	14094	4959	+	.	ID=scaffold398|size93909:hsp:85834:3.12.0.0;Parent=scaffold398|size93909:hit:43794:3.12.0.0;Target=TRINITY_DN9309_c0_g1_i1 31 845 +;Gap=M815
scaffold398|size93909	est2genome	match_part	14121	14319	4959	+	.	ID=scaffold398|size93909:hsp:85835:3.12.0.0;Parent=scaffold398|size93909:hit:43794:3.12.0.0;Target=TRINITY_DN9309_c0_g1_i1 846 1044 +;Gap=M199
scaffold398|size93909	est2genome	expressed_sequence_match	13821	15191	6744	+	.	ID=scaffold398|size93909:hit:43795:3.12.0.0;Name=TRINITY_DN16049_c0_g2_i4;score=6744
scaffold398|size93909	est2genome	match_part	13821	15191	6744	+	.	ID=scaffold398|size93909:hsp:85836:3.12.0.0;Parent=scaffold398|size93909:hit:43795:3.12.0.0;Target=TRINITY_DN16049_c0_g2_i4 1 1381 +;Gap=M1371
scaffold398|size93909	est2genome	expressed_sequence_match	13280	16637	15035	+	.	ID=scaffold398|size93909:hit:43796:3.12.0.0;Name=TRINITY_DN9309_c0_g2_i1;score=15035
scaffold398|size93909	est2genome	match_part	13280	14094	15035	+	.	ID=scaffold398|size93909:hsp:85837:3.12.0.0;Parent=scaffold398|size93909:hit:43796:3.12.0.0;Target=TRINITY_DN9309_c0_g2_i1 31 845 +;Gap=M815
scaffold398|size93909	est2genome	match_part	14121	14176	15035	+	.	ID=scaffold398|size93909:hsp:85838:3.12.0.0;Parent=scaffold398|size93909:hit:43796:3.12.0.0;Target=TRINITY_DN9309_c0_g2_i1 846 901 +;Gap=M56
scaffold398|size93909	est2genome	match_part	14300	16364	15035	+	.	ID=scaffold398|size93909:hsp:85839:3.12.0.0;Parent=scaffold398|size93909:hit:43796:3.12.0.0;Target=TRINITY_DN9309_c0_g2_i1 902 2977 +;Gap=M2065
scaffold398|size93909	est2genome	match_part	16448	16637	15035	+	.	ID=scaffold398|size93909:hsp:85840:3.12.0.0;Parent=scaffold398|size93909:hit:43796:3.12.0.0;Target=TRINITY_DN9309_c0_g2_i1 2978 3161 +;Gap=M190
scaffold398|size93909	est2genome	expressed_sequence_match	13280	16541	14415	+	.	ID=scaffold398|size93909:hit:43797:3.12.0.0;Name=TRINITY_DN9309_c0_g2_i2;score=14415
scaffold398|size93909	est2genome	match_part	13280	14094	14415	+	.	ID=scaffold398|size93909:hsp:85841:3.12.0.0;Parent=scaffold398|size93909:hit:43797:3.12.0.0;Target=TRINITY_DN9309_c0_g2_i2 31 845 +;Gap=M815
scaffold398|size93909	est2genome	match_part	14121	14176	14415	+	.	ID=scaffold398|size93909:hsp:85842:3.12.0.0;Parent=scaffold398|size93909:hit:43797:3.12.0.0;Target=TRINITY_DN9309_c0_g2_i2 846 901 +;Gap=M56
scaffold398|size93909	est2genome	match_part	14300	16309	14415	+	.	ID=scaffold398|size93909:hsp:85843:3.12.0.0;Parent=scaffold398|size93909:hit:43797:3.12.0.0;Target=TRINITY_DN9309_c0_g2_i2 902 2922 +;Gap=M2010
scaffold398|size93909	est2genome	match_part	16448	16541	14415	+	.	ID=scaffold398|size93909:hsp:85844:3.12.0.0;Parent=scaffold398|size93909:hit:43797:3.12.0.0;Target=TRINITY_DN9309_c0_g2_i2 2923 3016 +;Gap=M94
scaffold398|size93909	est2genome	expressed_sequence_match	14052	16637	10940	+	.	ID=scaffold398|size93909:hit:43798:3.12.0.0;Name=TRINITY_DN9309_c0_g2_i3;score=10940
scaffold398|size93909	est2genome	match_part	14052	14094	10940	+	.	ID=scaffold398|size93909:hsp:85845:3.12.0.0;Parent=scaffold398|size93909:hit:43798:3.12.0.0;Target=TRINITY_DN9309_c0_g2_i3 1 43 +;Gap=M43
scaffold398|size93909	est2genome	match_part	14121	14147	10940	+	.	ID=scaffold398|size93909:hsp:85846:3.12.0.0;Parent=scaffold398|size93909:hit:43798:3.12.0.0;Target=TRINITY_DN9309_c0_g2_i3 44 70 +;Gap=M27
scaffold398|size93909	est2genome	match_part	14298	16364	10940	+	.	ID=scaffold398|size93909:hsp:85847:3.12.0.0;Parent=scaffold398|size93909:hit:43798:3.12.0.0;Target=TRINITY_DN9309_c0_g2_i3 71 2148 +;Gap=M2067
scaffold398|size93909	est2genome	match_part	16448	16637	10940	+	.	ID=scaffold398|size93909:hsp:85848:3.12.0.0;Parent=scaffold398|size93909:hit:43798:3.12.0.0;Target=TRINITY_DN9309_c0_g2_i3 2149 2332 +;Gap=M190
scaffold398|size93909	est2genome	expressed_sequence_match	14067	16541	11217	-	.	ID=scaffold398|size93909:hit:43799:3.12.0.0;Name=TRINITY_DN9309_c0_g2_i4;score=11217
scaffold398|size93909	est2genome	match_part	16448	16541	11217	-	.	ID=scaffold398|size93909:hsp:85849:3.12.0.0;Parent=scaffold398|size93909:hit:43799:3.12.0.0;Target=TRINITY_DN9309_c0_g2_i4 2255 2348 -;Gap=M94
scaffold398|size93909	est2genome	match_part	14067	16309	11217	-	.	ID=scaffold398|size93909:hsp:85850:3.12.0.0;Parent=scaffold398|size93909:hit:43799:3.12.0.0;Target=TRINITY_DN9309_c0_g2_i4 1 2254 -;Gap=M2243
scaffold398|size93909	est2genome	expressed_sequence_match	17622	18892	5850	+	.	ID=scaffold398|size93909:hit:43800:3.12.0.0;Name=TRINITY_DN6415_c0_g1_i1;score=5850
scaffold398|size93909	est2genome	match_part	17622	18892	5850	+	.	ID=scaffold398|size93909:hsp:85851:3.12.0.0;Parent=scaffold398|size93909:hit:43800:3.12.0.0;Target=TRINITY_DN6415_c0_g1_i1 1 1292 -;Gap=M1271
scaffold398|size93909	est2genome	expressed_sequence_match	30218	32385	9219	+	.	ID=scaffold398|size93909:hit:43801:3.12.0.0;Name=TRINITY_DN13901_c0_g1_i1;score=9219
scaffold398|size93909	est2genome	match_part	30218	30789	9219	+	.	ID=scaffold398|size93909:hsp:85852:3.12.0.0;Parent=scaffold398|size93909:hit:43801:3.12.0.0;Target=TRINITY_DN13901_c0_g1_i1 1298 1864 -;Gap=M572
scaffold398|size93909	est2genome	match_part	30888	31014	9219	+	.	ID=scaffold398|size93909:hsp:85853:3.12.0.0;Parent=scaffold398|size93909:hit:43801:3.12.0.0;Target=TRINITY_DN13901_c0_g1_i1 1170 1297 -;Gap=M127
scaffold398|size93909	est2genome	match_part	31105	31271	9219	+	.	ID=scaffold398|size93909:hsp:85854:3.12.0.0;Parent=scaffold398|size93909:hit:43801:3.12.0.0;Target=TRINITY_DN13901_c0_g1_i1 1003 1169 -;Gap=M167
scaffold398|size93909	est2genome	match_part	31386	32385	9219	+	.	ID=scaffold398|size93909:hsp:85855:3.12.0.0;Parent=scaffold398|size93909:hit:43801:3.12.0.0;Target=TRINITY_DN13901_c0_g1_i1 3 1002 -;Gap=M1000
scaffold398|size93909	est2genome	expressed_sequence_match	31025	32379	6775	+	.	ID=scaffold398|size93909:hit:43802:3.12.0.0;Name=TRINITY_DN7837_c0_g1_i2;score=6775
scaffold398|size93909	est2genome	match_part	31025	32379	6775	+	.	ID=scaffold398|size93909:hsp:85856:3.12.0.0;Parent=scaffold398|size93909:hit:43802:3.12.0.0;Target=TRINITY_DN7837_c0_g1_i2 1 1355 +;Gap=M1355
scaffold398|size93909	est2genome	expressed_sequence_match	30331	32379	9271	+	.	ID=scaffold398|size93909:hit:43803:3.12.0.0;Name=TRINITY_DN7837_c0_g1_i3;score=9271
scaffold398|size93909	est2genome	match_part	30331	30789	9271	+	.	ID=scaffold398|size93909:hsp:85857:3.12.0.0;Parent=scaffold398|size93909:hit:43803:3.12.0.0;Target=TRINITY_DN7837_c0_g1_i3 1 459 +;Gap=M459
scaffold398|size93909	est2genome	match_part	30888	31014	9271	+	.	ID=scaffold398|size93909:hsp:85858:3.12.0.0;Parent=scaffold398|size93909:hit:43803:3.12.0.0;Target=TRINITY_DN7837_c0_g1_i3 460 587 +;Gap=M127
scaffold398|size93909	est2genome	match_part	31105	32379	9271	+	.	ID=scaffold398|size93909:hsp:85859:3.12.0.0;Parent=scaffold398|size93909:hit:43803:3.12.0.0;Target=TRINITY_DN7837_c0_g1_i3 588 1862 +;Gap=M1275
scaffold398|size93909	est2genome	expressed_sequence_match	37562	37903	1602	+	.	ID=scaffold398|size93909:hit:43804:3.12.0.0;Name=TRINITY_DN27927_c0_g1_i1;score=1602
scaffold398|size93909	est2genome	match_part	37562	37903	1602	+	.	ID=scaffold398|size93909:hsp:85860:3.12.0.0;Parent=scaffold398|size93909:hit:43804:3.12.0.0;Target=TRINITY_DN27927_c0_g1_i1 1 342 -;Gap=M342
scaffold398|size93909	est2genome	expressed_sequence_match	37310	37560	1239	+	.	ID=scaffold398|size93909:hit:43805:3.12.0.0;Name=TRINITY_DN21856_c0_g1_i1;score=1239
scaffold398|size93909	est2genome	match_part	37310	37560	1239	+	.	ID=scaffold398|size93909:hsp:85861:3.12.0.0;Parent=scaffold398|size93909:hit:43805:3.12.0.0;Target=TRINITY_DN21856_c0_g1_i1 1 253 -;Gap=M251
scaffold398|size93909	est2genome	expressed_sequence_match	37316	41263	19670	+	.	ID=scaffold398|size93909:hit:43806:3.12.0.0;Name=TRINITY_DN17543_c0_g1_i1;score=19670
scaffold398|size93909	est2genome	match_part	37316	41263	19670	+	.	ID=scaffold398|size93909:hsp:85862:3.12.0.0;Parent=scaffold398|size93909:hit:43806:3.12.0.0;Target=TRINITY_DN17543_c0_g1_i1 1 3950 +;Gap=M3948
scaffold398|size93909	est2genome	expressed_sequence_match	37892	38198	1382	+	.	ID=scaffold398|size93909:hit:43807:3.12.0.0;Name=TRINITY_DN3036_c0_g1_i1;score=1382
scaffold398|size93909	est2genome	match_part	37892	38198	1382	+	.	ID=scaffold398|size93909:hsp:85863:3.12.0.0;Parent=scaffold398|size93909:hit:43807:3.12.0.0;Target=TRINITY_DN3036_c0_g1_i1 1 307 -;Gap=M307
scaffold398|size93909	est2genome	expressed_sequence_match	46834	48748	7366	+	.	ID=scaffold398|size93909:hit:43808:3.12.0.0;Name=TRINITY_DN7870_c0_g1_i1;score=7366
scaffold398|size93909	est2genome	match_part	46834	47247	7366	+	.	ID=scaffold398|size93909:hsp:85864:3.12.0.0;Parent=scaffold398|size93909:hit:43808:3.12.0.0;Target=TRINITY_DN7870_c0_g1_i1 2 418 +;Gap=M414
scaffold398|size93909	est2genome	match_part	47409	47955	7366	+	.	ID=scaffold398|size93909:hsp:85865:3.12.0.0;Parent=scaffold398|size93909:hit:43808:3.12.0.0;Target=TRINITY_DN7870_c0_g1_i1 419 965 +;Gap=M547
scaffold398|size93909	est2genome	match_part	48055	48453	7366	+	.	ID=scaffold398|size93909:hsp:85866:3.12.0.0;Parent=scaffold398|size93909:hit:43808:3.12.0.0;Target=TRINITY_DN7870_c0_g1_i1 966 1364 +;Gap=M399
scaffold398|size93909	est2genome	match_part	48539	48748	7366	+	.	ID=scaffold398|size93909:hsp:85867:3.12.0.0;Parent=scaffold398|size93909:hit:43808:3.12.0.0;Target=TRINITY_DN7870_c0_g1_i1 1365 1573 +;Gap=M210
scaffold398|size93909	est2genome	expressed_sequence_match	46846	47122	1341	+	.	ID=scaffold398|size93909:hit:43809:3.12.0.0;Name=TRINITY_DN17101_c0_g1_i1;score=1341
scaffold398|size93909	est2genome	match_part	46846	47122	1341	+	.	ID=scaffold398|size93909:hsp:85868:3.12.0.0;Parent=scaffold398|size93909:hit:43809:3.12.0.0;Target=TRINITY_DN17101_c0_g1_i1 1 275 +;Gap=M277
scaffold398|size93909	est2genome	expressed_sequence_match	47225	48233	4350	+	.	ID=scaffold398|size93909:hit:43810:3.12.0.0;Name=TRINITY_DN17101_c0_g2_i1;score=4350
scaffold398|size93909	est2genome	match_part	47225	47955	4350	+	.	ID=scaffold398|size93909:hsp:85869:3.12.0.0;Parent=scaffold398|size93909:hit:43810:3.12.0.0;Target=TRINITY_DN17101_c0_g2_i1 1 723 +;Gap=M731
scaffold398|size93909	est2genome	match_part	48055	48233	4350	+	.	ID=scaffold398|size93909:hsp:85870:3.12.0.0;Parent=scaffold398|size93909:hit:43810:3.12.0.0;Target=TRINITY_DN17101_c0_g2_i1 724 902 +;Gap=M179
scaffold398|size93909	est2genome	expressed_sequence_match	48700	49360	3059	-	.	ID=scaffold398|size93909:hit:43811:3.12.0.0;Name=TRINITY_DN4816_c0_g1_i1;score=3059
scaffold398|size93909	est2genome	match_part	48700	49360	3059	-	.	ID=scaffold398|size93909:hsp:85871:3.12.0.0;Parent=scaffold398|size93909:hit:43811:3.12.0.0;Target=TRINITY_DN4816_c0_g1_i1 1 662 +;Gap=M661
scaffold398|size93909	est2genome	expressed_sequence_match	49260	49464	971	-	.	ID=scaffold398|size93909:hit:43812:3.12.0.0;Name=TRINITY_DN10516_c0_g1_i1;score=971
scaffold398|size93909	est2genome	match_part	49260	49464	971	-	.	ID=scaffold398|size93909:hsp:85872:3.12.0.0;Parent=scaffold398|size93909:hit:43812:3.12.0.0;Target=TRINITY_DN10516_c0_g1_i1 1 205 +;Gap=M205
scaffold398|size93909	est2genome	expressed_sequence_match	48700	49360	3170	-	.	ID=scaffold398|size93909:hit:43813:3.12.0.0;Name=TRINITY_DN4816_c0_g2_i1;score=3170
scaffold398|size93909	est2genome	match_part	48700	49360	3170	-	.	ID=scaffold398|size93909:hsp:85873:3.12.0.0;Parent=scaffold398|size93909:hit:43813:3.12.0.0;Target=TRINITY_DN4816_c0_g2_i1 1 661 +;Gap=M661
scaffold398|size93909	est2genome	expressed_sequence_match	46846	48747	7702	+	.	ID=scaffold398|size93909:hit:43814:3.12.0.0;Name=TRINITY_DN17101_c0_g2_i2;score=7702
scaffold398|size93909	est2genome	match_part	46846	47247	7702	+	.	ID=scaffold398|size93909:hsp:85874:3.12.0.0;Parent=scaffold398|size93909:hit:43814:3.12.0.0;Target=TRINITY_DN17101_c0_g2_i2 1 400 +;Gap=M402
scaffold398|size93909	est2genome	match_part	47409	47955	7702	+	.	ID=scaffold398|size93909:hsp:85875:3.12.0.0;Parent=scaffold398|size93909:hit:43814:3.12.0.0;Target=TRINITY_DN17101_c0_g2_i2 401 947 +;Gap=M547
scaffold398|size93909	est2genome	match_part	48055	48747	7702	+	.	ID=scaffold398|size93909:hsp:85876:3.12.0.0;Parent=scaffold398|size93909:hit:43814:3.12.0.0;Target=TRINITY_DN17101_c0_g2_i2 948 1640 +;Gap=M693
scaffold398|size93909	est2genome	expressed_sequence_match	46846	48747	7338	+	.	ID=scaffold398|size93909:hit:43815:3.12.0.0;Name=TRINITY_DN17101_c0_g2_i3;score=7338
scaffold398|size93909	est2genome	match_part	46846	47247	7338	+	.	ID=scaffold398|size93909:hsp:85877:3.12.0.0;Parent=scaffold398|size93909:hit:43815:3.12.0.0;Target=TRINITY_DN17101_c0_g2_i3 1 400 +;Gap=M402
scaffold398|size93909	est2genome	match_part	47409	47955	7338	+	.	ID=scaffold398|size93909:hsp:85878:3.12.0.0;Parent=scaffold398|size93909:hit:43815:3.12.0.0;Target=TRINITY_DN17101_c0_g2_i3 401 947 +;Gap=M547
scaffold398|size93909	est2genome	match_part	48055	48453	7338	+	.	ID=scaffold398|size93909:hsp:85879:3.12.0.0;Parent=scaffold398|size93909:hit:43815:3.12.0.0;Target=TRINITY_DN17101_c0_g2_i3 948 1346 +;Gap=M399
scaffold398|size93909	est2genome	match_part	48539	48747	7338	+	.	ID=scaffold398|size93909:hsp:85880:3.12.0.0;Parent=scaffold398|size93909:hit:43815:3.12.0.0;Target=TRINITY_DN17101_c0_g2_i3 1347 1554 +;Gap=M209
scaffold398|size93909	est2genome	expressed_sequence_match	46846	48747	8027	+	.	ID=scaffold398|size93909:hit:43816:3.12.0.0;Name=TRINITY_DN17101_c0_g2_i4;score=8027
scaffold398|size93909	est2genome	match_part	46846	47247	8027	+	.	ID=scaffold398|size93909:hsp:85881:3.12.0.0;Parent=scaffold398|size93909:hit:43816:3.12.0.0;Target=TRINITY_DN17101_c0_g2_i4 1 400 +;Gap=M402
scaffold398|size93909	est2genome	match_part	47409	48453	8027	+	.	ID=scaffold398|size93909:hsp:85882:3.12.0.0;Parent=scaffold398|size93909:hit:43816:3.12.0.0;Target=TRINITY_DN17101_c0_g2_i4 401 1445 +;Gap=M1045
scaffold398|size93909	est2genome	match_part	48539	48747	8027	+	.	ID=scaffold398|size93909:hsp:85883:3.12.0.0;Parent=scaffold398|size93909:hit:43816:3.12.0.0;Target=TRINITY_DN17101_c0_g2_i4 1446 1653 +;Gap=M209
scaffold398|size93909	est2genome	expressed_sequence_match	47225	48059	3942	+	.	ID=scaffold398|size93909:hit:43817:3.12.0.0;Name=TRINITY_DN17101_c0_g2_i5;score=3942
scaffold398|size93909	est2genome	match_part	47225	48059	3942	+	.	ID=scaffold398|size93909:hsp:85884:3.12.0.0;Parent=scaffold398|size93909:hit:43817:3.12.0.0;Target=TRINITY_DN17101_c0_g2_i5 1 827 +;Gap=M835
scaffold398|size93909	est2genome	expressed_sequence_match	47161	47494	1670	-	.	ID=scaffold398|size93909:hit:43818:3.12.0.0;Name=TRINITY_DN3879_c0_g1_i1;score=1670
scaffold398|size93909	est2genome	match_part	47161	47494	1670	-	.	ID=scaffold398|size93909:hsp:85885:3.12.0.0;Parent=scaffold398|size93909:hit:43818:3.12.0.0;Target=TRINITY_DN3879_c0_g1_i1 1 334 +;Gap=M334
scaffold398|size93909	est2genome	expressed_sequence_match	47161	47494	1563	-	.	ID=scaffold398|size93909:hit:43819:3.12.0.0;Name=TRINITY_DN3879_c0_g3_i1;score=1563
scaffold398|size93909	est2genome	match_part	47161	47494	1563	-	.	ID=scaffold398|size93909:hsp:85886:3.12.0.0;Parent=scaffold398|size93909:hit:43819:3.12.0.0;Target=TRINITY_DN3879_c0_g3_i1 1 326 +;Gap=M334
scaffold398|size93909	est2genome	expressed_sequence_match	47873	48141	1300	+	.	ID=scaffold398|size93909:hit:43820:3.12.0.0;Name=TRINITY_DN5494_c0_g2_i1;score=1300
scaffold398|size93909	est2genome	match_part	47873	48141	1300	+	.	ID=scaffold398|size93909:hsp:85887:3.12.0.0;Parent=scaffold398|size93909:hit:43820:3.12.0.0;Target=TRINITY_DN5494_c0_g2_i1 1 269 -;Gap=M269
scaffold398|size93909	est2genome	expressed_sequence_match	46683	46882	972	+	.	ID=scaffold398|size93909:hit:43821:3.12.0.0;Name=TRINITY_DN17101_c1_g1_i1;score=972
scaffold398|size93909	est2genome	match_part	46683	46882	972	+	.	ID=scaffold398|size93909:hsp:85888:3.12.0.0;Parent=scaffold398|size93909:hit:43821:3.12.0.0;Target=TRINITY_DN17101_c1_g1_i1 1 205 -;Gap=M200
scaffold398|size93909	est2genome	expressed_sequence_match	49952	50606	3131	-	.	ID=scaffold398|size93909:hit:43822:3.12.0.0;Name=TRINITY_DN1143_c0_g1_i1;score=3131
scaffold398|size93909	est2genome	match_part	49952	50606	3131	-	.	ID=scaffold398|size93909:hsp:85889:3.12.0.0;Parent=scaffold398|size93909:hit:43822:3.12.0.0;Target=TRINITY_DN1143_c0_g1_i1 2 656 -;Gap=M655
scaffold398|size93909	est2genome	expressed_sequence_match	50067	50436	1805	-	.	ID=scaffold398|size93909:hit:43823:3.12.0.0;Name=TRINITY_DN21353_c0_g1_i1;score=1805
scaffold398|size93909	est2genome	match_part	50067	50436	1805	-	.	ID=scaffold398|size93909:hsp:85890:3.12.0.0;Parent=scaffold398|size93909:hit:43823:3.12.0.0;Target=TRINITY_DN21353_c0_g1_i1 1 370 +;Gap=M370
scaffold398|size93909	est2genome	expressed_sequence_match	50226	50926	2896	-	.	ID=scaffold398|size93909:hit:43824:3.12.0.0;Name=TRINITY_DN15828_c0_g1_i1;score=2896
scaffold398|size93909	est2genome	match_part	50780	50926	2896	-	.	ID=scaffold398|size93909:hsp:85891:3.12.0.0;Parent=scaffold398|size93909:hit:43824:3.12.0.0;Target=TRINITY_DN15828_c0_g1_i1 1 147 +;Gap=M147
scaffold398|size93909	est2genome	match_part	50226	50676	2896	-	.	ID=scaffold398|size93909:hsp:85892:3.12.0.0;Parent=scaffold398|size93909:hit:43824:3.12.0.0;Target=TRINITY_DN15828_c0_g1_i1 148 598 +;Gap=M451
scaffold398|size93909	est2genome	expressed_sequence_match	49784	50140	1608	-	.	ID=scaffold398|size93909:hit:43825:3.12.0.0;Name=TRINITY_DN1905_c0_g1_i1;score=1608
scaffold398|size93909	est2genome	match_part	49784	50140	1608	-	.	ID=scaffold398|size93909:hsp:85893:3.12.0.0;Parent=scaffold398|size93909:hit:43825:3.12.0.0;Target=TRINITY_DN1905_c0_g1_i1 1 348 +;Gap=M357
scaffold398|size93909	est2genome	expressed_sequence_match	51173	51626	2153	+	.	ID=scaffold398|size93909:hit:43826:3.12.0.0;Name=TRINITY_DN1869_c0_g1_i1;score=2153
scaffold398|size93909	est2genome	match_part	51173	51626	2153	+	.	ID=scaffold398|size93909:hsp:85894:3.12.0.0;Parent=scaffold398|size93909:hit:43826:3.12.0.0;Target=TRINITY_DN1869_c0_g1_i1 1 454 +;Gap=M454
scaffold398|size93909	est2genome	expressed_sequence_match	53242	53457	1023	-	.	ID=scaffold398|size93909:hit:43827:3.12.0.0;Name=TRINITY_DN21151_c0_g1_i1;score=1023
scaffold398|size93909	est2genome	match_part	53242	53457	1023	-	.	ID=scaffold398|size93909:hsp:85895:3.12.0.0;Parent=scaffold398|size93909:hit:43827:3.12.0.0;Target=TRINITY_DN21151_c0_g1_i1 1 217 -;Gap=M216
scaffold398|size93909	est2genome	expressed_sequence_match	51726	52106	1905	+	.	ID=scaffold398|size93909:hit:43828:3.12.0.0;Name=TRINITY_DN1305_c0_g1_i1;score=1905
scaffold398|size93909	est2genome	match_part	51726	52106	1905	+	.	ID=scaffold398|size93909:hsp:85896:3.12.0.0;Parent=scaffold398|size93909:hit:43828:3.12.0.0;Target=TRINITY_DN1305_c0_g1_i1 1 381 +;Gap=M381
scaffold398|size93909	est2genome	expressed_sequence_match	53241	54281	5148	-	.	ID=scaffold398|size93909:hit:43829:3.12.0.0;Name=TRINITY_DN17402_c0_g1_i1;score=5148
scaffold398|size93909	est2genome	match_part	53241	54281	5148	-	.	ID=scaffold398|size93909:hsp:85897:3.12.0.0;Parent=scaffold398|size93909:hit:43829:3.12.0.0;Target=TRINITY_DN17402_c0_g1_i1 1 1042 +;Gap=M1041
scaffold398|size93909	est2genome	expressed_sequence_match	51662	51873	881	+	.	ID=scaffold398|size93909:hit:43830:3.12.0.0;Name=TRINITY_DN25102_c0_g1_i1;score=881
scaffold398|size93909	est2genome	match_part	51662	51873	881	+	.	ID=scaffold398|size93909:hsp:85898:3.12.0.0;Parent=scaffold398|size93909:hit:43830:3.12.0.0;Target=TRINITY_DN25102_c0_g1_i1 1 212 -;Gap=M212
scaffold398|size93909	est2genome	expressed_sequence_match	51861	54281	11429	-	.	ID=scaffold398|size93909:hit:43831:3.12.0.0;Name=TRINITY_DN17402_c0_g1_i2;score=11429
scaffold398|size93909	est2genome	match_part	53508	54281	11429	-	.	ID=scaffold398|size93909:hsp:85899:3.12.0.0;Parent=scaffold398|size93909:hit:43831:3.12.0.0;Target=TRINITY_DN17402_c0_g1_i2 1 774 +;Gap=M774
scaffold398|size93909	est2genome	match_part	51861	53414	11429	-	.	ID=scaffold398|size93909:hsp:85900:3.12.0.0;Parent=scaffold398|size93909:hit:43831:3.12.0.0;Target=TRINITY_DN17402_c0_g1_i2 775 2325 +;Gap=M1554
scaffold398|size93909	est2genome	expressed_sequence_match	53317	53559	1105	+	.	ID=scaffold398|size93909:hit:43832:3.12.0.0;Name=TRINITY_DN1600_c0_g2_i1;score=1105
scaffold398|size93909	est2genome	match_part	53317	53559	1105	+	.	ID=scaffold398|size93909:hsp:85901:3.12.0.0;Parent=scaffold398|size93909:hit:43832:3.12.0.0;Target=TRINITY_DN1600_c0_g2_i1 1 241 -;Gap=M243
scaffold398|size93909	est2genome	expressed_sequence_match	51768	54302	11903	-	.	ID=scaffold398|size93909:hit:43833:3.12.0.0;Name=TRINITY_DN9322_c0_g1_i1;score=11903
scaffold398|size93909	est2genome	match_part	53508	54302	11903	-	.	ID=scaffold398|size93909:hsp:85902:3.12.0.0;Parent=scaffold398|size93909:hit:43833:3.12.0.0;Target=TRINITY_DN9322_c0_g1_i1 1 805 +;Gap=M795
scaffold398|size93909	est2genome	match_part	51768	53414	11903	-	.	ID=scaffold398|size93909:hsp:85903:3.12.0.0;Parent=scaffold398|size93909:hit:43833:3.12.0.0;Target=TRINITY_DN9322_c0_g1_i1 806 2453 +;Gap=M1647
scaffold398|size93909	est2genome	expressed_sequence_match	81697	83360	6980	+	.	ID=scaffold398|size93909:hit:43834:3.12.0.0;Name=TRINITY_DN8210_c0_g1_i2;score=6980
scaffold398|size93909	est2genome	match_part	81697	81917	6980	+	.	ID=scaffold398|size93909:hsp:85904:3.12.0.0;Parent=scaffold398|size93909:hit:43834:3.12.0.0;Target=TRINITY_DN8210_c0_g1_i2 64 286 +;Gap=M221
scaffold398|size93909	est2genome	match_part	81939	83360	6980	+	.	ID=scaffold398|size93909:hsp:85905:3.12.0.0;Parent=scaffold398|size93909:hit:43834:3.12.0.0;Target=TRINITY_DN8210_c0_g1_i2 287 1707 +;Gap=M1422
scaffold398|size93909	est2genome	expressed_sequence_match	83171	84266	4767	-	.	ID=scaffold398|size93909:hit:43835:3.12.0.0;Name=TRINITY_DN13328_c0_g1_i1;score=4767
scaffold398|size93909	est2genome	match_part	83684	84266	4767	-	.	ID=scaffold398|size93909:hsp:85906:3.12.0.0;Parent=scaffold398|size93909:hit:43835:3.12.0.0;Target=TRINITY_DN13328_c0_g1_i1 1 583 +;Gap=M583
scaffold398|size93909	est2genome	match_part	83171	83578	4767	-	.	ID=scaffold398|size93909:hsp:85907:3.12.0.0;Parent=scaffold398|size93909:hit:43835:3.12.0.0;Target=TRINITY_DN13328_c0_g1_i1 584 990 +;Gap=M408
scaffold398|size93909	est2genome	expressed_sequence_match	83171	84266	4787	-	.	ID=scaffold398|size93909:hit:43836:3.12.0.0;Name=TRINITY_DN13328_c0_g1_i2;score=4787
scaffold398|size93909	est2genome	match_part	84097	84266	4787	-	.	ID=scaffold398|size93909:hsp:85908:3.12.0.0;Parent=scaffold398|size93909:hit:43836:3.12.0.0;Target=TRINITY_DN13328_c0_g1_i2 1 170 +;Gap=M170
scaffold398|size93909	est2genome	match_part	83171	83999	4787	-	.	ID=scaffold398|size93909:hsp:85909:3.12.0.0;Parent=scaffold398|size93909:hit:43836:3.12.0.0;Target=TRINITY_DN13328_c0_g1_i2 171 998 +;Gap=M829
scaffold398|size93909	est2genome	expressed_sequence_match	83180	84292	4517	-	.	ID=scaffold398|size93909:hit:43837:3.12.0.0;Name=TRINITY_DN6336_c0_g1_i1;score=4517
scaffold398|size93909	est2genome	match_part	84097	84292	4517	-	.	ID=scaffold398|size93909:hsp:85910:3.12.0.0;Parent=scaffold398|size93909:hit:43837:3.12.0.0;Target=TRINITY_DN6336_c0_g1_i1 1 196 +;Gap=M196
scaffold398|size93909	est2genome	match_part	83684	83999	4517	-	.	ID=scaffold398|size93909:hsp:85911:3.12.0.0;Parent=scaffold398|size93909:hit:43837:3.12.0.0;Target=TRINITY_DN6336_c0_g1_i1 197 512 +;Gap=M316
scaffold398|size93909	est2genome	match_part	83180	83578	4517	-	.	ID=scaffold398|size93909:hsp:85912:3.12.0.0;Parent=scaffold398|size93909:hit:43837:3.12.0.0;Target=TRINITY_DN6336_c0_g1_i1 513 911 +;Gap=M399
scaffold398|size93909	est2genome	expressed_sequence_match	83171	84266	4271	-	.	ID=scaffold398|size93909:hit:43838:3.12.0.0;Name=TRINITY_DN13328_c0_g1_i3;score=4271
scaffold398|size93909	est2genome	match_part	84097	84266	4271	-	.	ID=scaffold398|size93909:hsp:85913:3.12.0.0;Parent=scaffold398|size93909:hit:43838:3.12.0.0;Target=TRINITY_DN13328_c0_g1_i3 1 170 +;Gap=M170
scaffold398|size93909	est2genome	match_part	83684	83999	4271	-	.	ID=scaffold398|size93909:hsp:85914:3.12.0.0;Parent=scaffold398|size93909:hit:43838:3.12.0.0;Target=TRINITY_DN13328_c0_g1_i3 171 486 +;Gap=M316
scaffold398|size93909	est2genome	match_part	83171	83578	4271	-	.	ID=scaffold398|size93909:hsp:85915:3.12.0.0;Parent=scaffold398|size93909:hit:43838:3.12.0.0;Target=TRINITY_DN13328_c0_g1_i3 487 893 +;Gap=M408
scaffold398|size93909	est2genome	expressed_sequence_match	81810	82115	1530	+	.	ID=scaffold398|size93909:hit:43839:3.12.0.0;Name=TRINITY_DN16379_c0_g1_i1;score=1530
scaffold398|size93909	est2genome	match_part	81810	82115	1530	+	.	ID=scaffold398|size93909:hsp:85916:3.12.0.0;Parent=scaffold398|size93909:hit:43839:3.12.0.0;Target=TRINITY_DN16379_c0_g1_i1 1 306 -;Gap=M306
scaffold398|size93909	est2genome	expressed_sequence_match	81697	83189	6269	+	.	ID=scaffold398|size93909:hit:43840:3.12.0.0;Name=TRINITY_DN15717_c0_g1_i1;score=6269
scaffold398|size93909	est2genome	match_part	81697	81917	6269	+	.	ID=scaffold398|size93909:hsp:85917:3.12.0.0;Parent=scaffold398|size93909:hit:43840:3.12.0.0;Target=TRINITY_DN15717_c0_g1_i1 84 306 +;Gap=M221
scaffold398|size93909	est2genome	match_part	81939	83189	6269	+	.	ID=scaffold398|size93909:hsp:85918:3.12.0.0;Parent=scaffold398|size93909:hit:43840:3.12.0.0;Target=TRINITY_DN15717_c0_g1_i1 307 1556 +;Gap=M1251
scaffold398|size93909	est2genome	expressed_sequence_match	81872	83189	6555	+	.	ID=scaffold398|size93909:hit:43841:3.12.0.0;Name=TRINITY_DN15717_c0_g1_i2;score=6555
scaffold398|size93909	est2genome	match_part	81872	83189	6555	+	.	ID=scaffold398|size93909:hsp:85919:3.12.0.0;Parent=scaffold398|size93909:hit:43841:3.12.0.0;Target=TRINITY_DN15717_c0_g1_i2 1 1317 +;Gap=M1318
scaffold398|size93909	est2genome	expressed_sequence_match	84287	84517	1130	+	.	ID=scaffold398|size93909:hit:43842:3.12.0.0;Name=TRINITY_DN16903_c0_g2_i1;score=1130
scaffold398|size93909	est2genome	match_part	84287	84517	1130	+	.	ID=scaffold398|size93909:hsp:85920:3.12.0.0;Parent=scaffold398|size93909:hit:43842:3.12.0.0;Target=TRINITY_DN16903_c0_g2_i1 1 233 +;Gap=M231
scaffold398|size93909	est2genome	expressed_sequence_match	81697	83179	6524	+	.	ID=scaffold398|size93909:hit:43843:3.12.0.0;Name=TRINITY_DN8210_c0_g1_i1;score=6524
scaffold398|size93909	est2genome	match_part	81697	81917	6524	+	.	ID=scaffold398|size93909:hsp:85921:3.12.0.0;Parent=scaffold398|size93909:hit:43843:3.12.0.0;Target=TRINITY_DN8210_c0_g1_i1 64 286 +;Gap=M221
scaffold398|size93909	est2genome	match_part	81939	83179	6524	+	.	ID=scaffold398|size93909:hsp:85922:3.12.0.0;Parent=scaffold398|size93909:hit:43843:3.12.0.0;Target=TRINITY_DN8210_c0_g1_i1 287 1527 +;Gap=M1241
scaffold398|size93909	est2genome	expressed_sequence_match	84538	85685	4578	+	.	ID=scaffold398|size93909:hit:43844:3.12.0.0;Name=TRINITY_DN16903_c0_g3_i6;score=4578
scaffold398|size93909	est2genome	match_part	84538	85314	4578	+	.	ID=scaffold398|size93909:hsp:85923:3.12.0.0;Parent=scaffold398|size93909:hit:43844:3.12.0.0;Target=TRINITY_DN16903_c0_g3_i6 1 777 +;Gap=M777
scaffold398|size93909	est2genome	match_part	85475	85685	4578	+	.	ID=scaffold398|size93909:hsp:85924:3.12.0.0;Parent=scaffold398|size93909:hit:43844:3.12.0.0;Target=TRINITY_DN16903_c0_g3_i6 778 988 +;Gap=M211
scaffold398|size93909	est2genome	expressed_sequence_match	84538	86291	7420	+	.	ID=scaffold398|size93909:hit:43845:3.12.0.0;Name=TRINITY_DN16903_c0_g3_i7;score=7420
scaffold398|size93909	est2genome	match_part	84538	85314	7420	+	.	ID=scaffold398|size93909:hsp:85925:3.12.0.0;Parent=scaffold398|size93909:hit:43845:3.12.0.0;Target=TRINITY_DN16903_c0_g3_i7 1 777 +;Gap=M777
scaffold398|size93909	est2genome	match_part	85475	85876	7420	+	.	ID=scaffold398|size93909:hsp:85926:3.12.0.0;Parent=scaffold398|size93909:hit:43845:3.12.0.0;Target=TRINITY_DN16903_c0_g3_i7 778 1179 +;Gap=M402
scaffold398|size93909	est2genome	match_part	85976	86291	7420	+	.	ID=scaffold398|size93909:hsp:85927:3.12.0.0;Parent=scaffold398|size93909:hit:43845:3.12.0.0;Target=TRINITY_DN16903_c0_g3_i7 1180 1495 +;Gap=M316
scaffold398|size93909	est2genome	expressed_sequence_match	84573	86414	7477	+	.	ID=scaffold398|size93909:hit:43846:3.12.0.0;Name=TRINITY_DN8507_c0_g1_i1;score=7477
scaffold398|size93909	est2genome	match_part	84573	85314	7477	+	.	ID=scaffold398|size93909:hsp:85928:3.12.0.0;Parent=scaffold398|size93909:hit:43846:3.12.0.0;Target=TRINITY_DN8507_c0_g1_i1 859 1600 -;Gap=M742
scaffold398|size93909	est2genome	match_part	85475	85527	7477	+	.	ID=scaffold398|size93909:hsp:85929:3.12.0.0;Parent=scaffold398|size93909:hit:43846:3.12.0.0;Target=TRINITY_DN8507_c0_g1_i1 806 858 -;Gap=M53
scaffold398|size93909	est2genome	match_part	85612	86414	7477	+	.	ID=scaffold398|size93909:hsp:85930:3.12.0.0;Parent=scaffold398|size93909:hit:43846:3.12.0.0;Target=TRINITY_DN8507_c0_g1_i1 2 805 -;Gap=M803
scaffold398|size93909	est2genome	expressed_sequence_match	84573	86414	7004	+	.	ID=scaffold398|size93909:hit:43847:3.12.0.0;Name=TRINITY_DN8507_c0_g1_i2;score=7004
scaffold398|size93909	est2genome	match_part	84573	85314	7004	+	.	ID=scaffold398|size93909:hsp:85931:3.12.0.0;Parent=scaffold398|size93909:hit:43847:3.12.0.0;Target=TRINITY_DN8507_c0_g1_i2 759 1500 -;Gap=M742
scaffold398|size93909	est2genome	match_part	85475	85527	7004	+	.	ID=scaffold398|size93909:hsp:85932:3.12.0.0;Parent=scaffold398|size93909:hit:43847:3.12.0.0;Target=TRINITY_DN8507_c0_g1_i2 706 758 -;Gap=M53
scaffold398|size93909	est2genome	match_part	85612	85876	7004	+	.	ID=scaffold398|size93909:hsp:85933:3.12.0.0;Parent=scaffold398|size93909:hit:43847:3.12.0.0;Target=TRINITY_DN8507_c0_g1_i2 441 705 -;Gap=M265
scaffold398|size93909	est2genome	match_part	85976	86414	7004	+	.	ID=scaffold398|size93909:hsp:85934:3.12.0.0;Parent=scaffold398|size93909:hit:43847:3.12.0.0;Target=TRINITY_DN8507_c0_g1_i2 2 440 -;Gap=M439
scaffold398|size93909	est2genome	expressed_sequence_match	84538	86399	7140	+	.	ID=scaffold398|size93909:hit:43848:3.12.0.0;Name=TRINITY_DN16903_c0_g3_i1;score=7140
scaffold398|size93909	est2genome	match_part	84538	85314	7140	+	.	ID=scaffold398|size93909:hsp:85935:3.12.0.0;Parent=scaffold398|size93909:hit:43848:3.12.0.0;Target=TRINITY_DN16903_c0_g3_i1 1 777 +;Gap=M777
scaffold398|size93909	est2genome	match_part	85475	85527	7140	+	.	ID=scaffold398|size93909:hsp:85936:3.12.0.0;Parent=scaffold398|size93909:hit:43848:3.12.0.0;Target=TRINITY_DN16903_c0_g3_i1 778 830 +;Gap=M53
scaffold398|size93909	est2genome	match_part	85612	85876	7140	+	.	ID=scaffold398|size93909:hsp:85937:3.12.0.0;Parent=scaffold398|size93909:hit:43848:3.12.0.0;Target=TRINITY_DN16903_c0_g3_i1 831 1095 +;Gap=M265
scaffold398|size93909	est2genome	match_part	85976	86399	7140	+	.	ID=scaffold398|size93909:hsp:85938:3.12.0.0;Parent=scaffold398|size93909:hit:43848:3.12.0.0;Target=TRINITY_DN16903_c0_g3_i1 1096 1519 +;Gap=M424
scaffold398|size93909	est2genome	expressed_sequence_match	84538	86399	8472	+	.	ID=scaffold398|size93909:hit:43849:3.12.0.0;Name=TRINITY_DN16903_c0_g3_i2;score=8472
scaffold398|size93909	est2genome	match_part	84538	85314	8472	+	.	ID=scaffold398|size93909:hsp:85939:3.12.0.0;Parent=scaffold398|size93909:hit:43849:3.12.0.0;Target=TRINITY_DN16903_c0_g3_i2 1 777 +;Gap=M777
scaffold398|size93909	est2genome	match_part	85475	86399	8472	+	.	ID=scaffold398|size93909:hsp:85940:3.12.0.0;Parent=scaffold398|size93909:hit:43849:3.12.0.0;Target=TRINITY_DN16903_c0_g3_i2 778 1702 +;Gap=M925
scaffold398|size93909	est2genome	expressed_sequence_match	84538	86050	5965	+	.	ID=scaffold398|size93909:hit:43850:3.12.0.0;Name=TRINITY_DN16903_c0_g3_i3;score=5965
scaffold398|size93909	est2genome	match_part	84538	85314	5965	+	.	ID=scaffold398|size93909:hsp:85941:3.12.0.0;Parent=scaffold398|size93909:hit:43850:3.12.0.0;Target=TRINITY_DN16903_c0_g3_i3 1 777 +;Gap=M777
scaffold398|size93909	est2genome	match_part	85475	85527	5965	+	.	ID=scaffold398|size93909:hsp:85942:3.12.0.0;Parent=scaffold398|size93909:hit:43850:3.12.0.0;Target=TRINITY_DN16903_c0_g3_i3 778 830 +;Gap=M53
scaffold398|size93909	est2genome	match_part	85605	86050	5965	+	.	ID=scaffold398|size93909:hsp:85943:3.12.0.0;Parent=scaffold398|size93909:hit:43850:3.12.0.0;Target=TRINITY_DN16903_c0_g3_i3 831 1277 +;Gap=M446
scaffold398|size93909	est2genome	expressed_sequence_match	84538	86399	8030	+	.	ID=scaffold398|size93909:hit:43851:3.12.0.0;Name=TRINITY_DN16903_c0_g3_i4;score=8030
scaffold398|size93909	est2genome	match_part	84538	85314	8030	+	.	ID=scaffold398|size93909:hsp:85944:3.12.0.0;Parent=scaffold398|size93909:hit:43851:3.12.0.0;Target=TRINITY_DN16903_c0_g3_i4 1 777 +;Gap=M777
scaffold398|size93909	est2genome	match_part	85475	85527	8030	+	.	ID=scaffold398|size93909:hsp:85945:3.12.0.0;Parent=scaffold398|size93909:hit:43851:3.12.0.0;Target=TRINITY_DN16903_c0_g3_i4 778 830 +;Gap=M53
scaffold398|size93909	est2genome	match_part	85612	86399	8030	+	.	ID=scaffold398|size93909:hsp:85946:3.12.0.0;Parent=scaffold398|size93909:hit:43851:3.12.0.0;Target=TRINITY_DN16903_c0_g3_i4 831 1618 +;Gap=M788
scaffold398|size93909	est2genome	expressed_sequence_match	84538	86399	7462	+	.	ID=scaffold398|size93909:hit:43852:3.12.0.0;Name=TRINITY_DN16903_c0_g3_i5;score=7462
scaffold398|size93909	est2genome	match_part	84538	85314	7462	+	.	ID=scaffold398|size93909:hsp:85947:3.12.0.0;Parent=scaffold398|size93909:hit:43852:3.12.0.0;Target=TRINITY_DN16903_c0_g3_i5 1 777 +;Gap=M777
scaffold398|size93909	est2genome	match_part	85475	85527	7462	+	.	ID=scaffold398|size93909:hsp:85948:3.12.0.0;Parent=scaffold398|size93909:hit:43852:3.12.0.0;Target=TRINITY_DN16903_c0_g3_i5 778 830 +;Gap=M53
scaffold398|size93909	est2genome	match_part	85605	85876	7462	+	.	ID=scaffold398|size93909:hsp:85949:3.12.0.0;Parent=scaffold398|size93909:hit:43852:3.12.0.0;Target=TRINITY_DN16903_c0_g3_i5 831 1102 +;Gap=M272
scaffold398|size93909	est2genome	match_part	85976	86399	7462	+	.	ID=scaffold398|size93909:hsp:85950:3.12.0.0;Parent=scaffold398|size93909:hit:43852:3.12.0.0;Target=TRINITY_DN16903_c0_g3_i5 1103 1526 +;Gap=M424
scaffold295|size135402	.	contig	1	135401	.	.	.	ID=scaffold295|size135402;Name=scaffold295|size135402
scaffold295|size135402	maker	gene	122585	124139	.	+	.	ID=CCRYP_018866|size135402-snap-gene-0.55;Name=CCRYP_018866|size135402-snap-gene-0.55;Alias=maker-scaffold295|size135402-snap-gene-0.55;
scaffold295|size135402	maker	mRNA	122585	124139	.	+	.	ID=CCRYP_018866|size135402-snap-gene-0.55-mRNA-1;Parent=CCRYP_018866|size135402-snap-gene-0.55;Name=CCRYP_018866|size135402-snap-gene-0.55-mRNA-1;Alias=maker-scaffold295|size135402-snap-gene-0.55-mRNA-1;_AED=0.03;_QI=322|1|1|1|1|1|2|522|209;_eAED=0.03;
scaffold295|size135402	maker	exon	122585	123214	.	+	.	ID=CCRYP_018866-RA|size135402-snap-gene-0.55-mRNA-1:exon:5649;Parent=CCRYP_018866-RA|size135402-snap-gene-0.55-mRNA-1;
scaffold295|size135402	maker	exon	123296	124139	.	+	.	ID=CCRYP_018866-RA|size135402-snap-gene-0.55-mRNA-1:exon:5650;Parent=CCRYP_018866-RA|size135402-snap-gene-0.55-mRNA-1;
scaffold295|size135402	maker	five_prime_UTR	122585	122906	.	+	.	ID=CCRYP_018866-RA|size135402-snap-gene-0.55-mRNA-1:five_prime_utr;Parent=CCRYP_018866-RA|size135402-snap-gene-0.55-mRNA-1;
scaffold295|size135402	maker	CDS	122907	123214	.	+	0	ID=CCRYP_018866-RA|size135402-snap-gene-0.55-mRNA-1:cds;Parent=CCRYP_018866-RA|size135402-snap-gene-0.55-mRNA-1;
scaffold295|size135402	maker	CDS	123296	123617	.	+	1	ID=CCRYP_018866-RA|size135402-snap-gene-0.55-mRNA-1:cds;Parent=CCRYP_018866-RA|size135402-snap-gene-0.55-mRNA-1;
scaffold295|size135402	maker	three_prime_UTR	123618	124139	.	+	.	ID=CCRYP_018866-RA|size135402-snap-gene-0.55-mRNA-1:three_prime_utr;Parent=CCRYP_018866-RA|size135402-snap-gene-0.55-mRNA-1;
scaffold295|size135402	maker	gene	68033	72137	.	+	.	ID=CCRYP_018860|size135402-snap-gene-0.53;Name=CCRYP_018860|size135402-snap-gene-0.53;Alias=maker-scaffold295|size135402-snap-gene-0.53;
scaffold295|size135402	maker	mRNA	68033	71968	.	+	.	ID=CCRYP_018860|size135402-snap-gene-0.53-mRNA-1;Parent=CCRYP_018860|size135402-snap-gene-0.53;Name=CCRYP_018860|size135402-snap-gene-0.53-mRNA-1;Alias=maker-scaffold295|size135402-snap-gene-0.53-mRNA-1;_AED=0.10;_QI=229|1|1|1|0.7|0.54|11|2005|201;_eAED=0.10;
scaffold295|size135402	maker	mRNA	68033	72137	.	+	.	ID=CCRYP_018860|size135402-snap-gene-0.53-mRNA-2;Parent=CCRYP_018860|size135402-snap-gene-0.53;Name=CCRYP_018860|size135402-snap-gene-0.53-mRNA-2;Alias=maker-scaffold295|size135402-snap-gene-0.53-mRNA-2;_AED=0.05;_QI=229|1|1|1|0.66|0.6|10|2305|201;_eAED=0.05;
scaffold295|size135402	maker	mRNA	68033	72137	.	+	.	ID=CCRYP_018860|size135402-snap-gene-0.53-mRNA-3;Parent=CCRYP_018860|size135402-snap-gene-0.53;Name=CCRYP_018860|size135402-snap-gene-0.53-mRNA-3;Alias=maker-scaffold295|size135402-snap-gene-0.53-mRNA-3;_AED=0.04;_QI=229|1|1|1|0.75|0.55|9|2385|201;_eAED=0.04;
scaffold295|size135402	maker	mRNA	68033	71968	.	+	.	ID=CCRYP_018860|size135402-snap-gene-0.53-mRNA-4;Parent=CCRYP_018860|size135402-snap-gene-0.53;Name=CCRYP_018860|size135402-snap-gene-0.53-mRNA-4;Alias=maker-scaffold295|size135402-snap-gene-0.53-mRNA-4;_AED=0.11;_QI=831|0.75|0.88|1|0.75|0.66|9|486|488;_eAED=0.11;
scaffold295|size135402	maker	mRNA	68033	72137	.	+	.	ID=CCRYP_018860|size135402-snap-gene-0.53-mRNA-5;Parent=CCRYP_018860|size135402-snap-gene-0.53;Name=CCRYP_018860|size135402-snap-gene-0.53-mRNA-5;Alias=maker-scaffold295|size135402-snap-gene-0.53-mRNA-5;_AED=0.07;_QI=831|0.71|0.87|1|0.85|0.87|8|766|488;_eAED=0.07;
scaffold295|size135402	maker	exon	68033	68339	.	+	.	ID=CCRYP_018860-RB|size135402-snap-gene-0.53-mRNA-1:exon:5651;Parent=CCRYP_018860-RB|size135402-snap-gene-0.53-mRNA-1,CCRYP_018860-RB|size135402-snap-gene-0.53-mRNA-2,CCRYP_018860-RB|size135402-snap-gene-0.53-mRNA-3,CCRYP_018860-RB|size135402-snap-gene-0.53-mRNA-4,CCRYP_018860-RB|size135402-snap-gene-0.53-mRNA-5;
scaffold295|size135402	maker	exon	68427	69516	.	+	.	ID=CCRYP_018860-RB|size135402-snap-gene-0.53-mRNA-1:exon:5652;Parent=CCRYP_018860-RB|size135402-snap-gene-0.53-mRNA-1,CCRYP_018860-RB|size135402-snap-gene-0.53-mRNA-2,CCRYP_018860-RB|size135402-snap-gene-0.53-mRNA-3,CCRYP_018860-RB|size135402-snap-gene-0.53-mRNA-4,CCRYP_018860-RB|size135402-snap-gene-0.53-mRNA-5;
scaffold295|size135402	maker	exon	69596	69681	.	+	.	ID=CCRYP_018860-RB|size135402-snap-gene-0.53-mRNA-1:exon:5653;Parent=CCRYP_018860-RB|size135402-snap-gene-0.53-mRNA-1,CCRYP_018860-RB|size135402-snap-gene-0.53-mRNA-2,CCRYP_018860-RB|size135402-snap-gene-0.53-mRNA-3,CCRYP_018860-RB|size135402-snap-gene-0.53-mRNA-4,CCRYP_018860-RB|size135402-snap-gene-0.53-mRNA-5;
scaffold295|size135402	maker	exon	69761	69822	.	+	.	ID=CCRYP_018860-RB|size135402-snap-gene-0.53-mRNA-1:exon:5654;Parent=CCRYP_018860-RB|size135402-snap-gene-0.53-mRNA-1,CCRYP_018860-RB|size135402-snap-gene-0.53-mRNA-2,CCRYP_018860-RB|size135402-snap-gene-0.53-mRNA-3,CCRYP_018860-RB|size135402-snap-gene-0.53-mRNA-4,CCRYP_018860-RB|size135402-snap-gene-0.53-mRNA-5;
scaffold295|size135402	maker	exon	69924	70028	.	+	.	ID=CCRYP_018860-RB|size135402-snap-gene-0.53-mRNA-1:exon:5655;Parent=CCRYP_018860-RB|size135402-snap-gene-0.53-mRNA-1,CCRYP_018860-RB|size135402-snap-gene-0.53-mRNA-2,CCRYP_018860-RB|size135402-snap-gene-0.53-mRNA-3,CCRYP_018860-RB|size135402-snap-gene-0.53-mRNA-4,CCRYP_018860-RB|size135402-snap-gene-0.53-mRNA-5;
scaffold295|size135402	maker	exon	70257	70279	.	+	.	ID=CCRYP_018860-RB|size135402-snap-gene-0.53-mRNA-1:exon:5656;Parent=CCRYP_018860-RB|size135402-snap-gene-0.53-mRNA-1,CCRYP_018860-RB|size135402-snap-gene-0.53-mRNA-2,CCRYP_018860-RB|size135402-snap-gene-0.53-mRNA-3;
scaffold295|size135402	maker	exon	70365	70639	.	+	.	ID=CCRYP_018860-RB|size135402-snap-gene-0.53-mRNA-1:exon:5657;Parent=CCRYP_018860-RB|size135402-snap-gene-0.53-mRNA-1;
scaffold295|size135402	maker	exon	70740	70766	.	+	.	ID=CCRYP_018860-RB|size135402-snap-gene-0.53-mRNA-1:exon:5658;Parent=CCRYP_018860-RB|size135402-snap-gene-0.53-mRNA-1,CCRYP_018860-RB|size135402-snap-gene-0.53-mRNA-2,CCRYP_018860-RB|size135402-snap-gene-0.53-mRNA-4,CCRYP_018860-RB|size135402-snap-gene-0.53-mRNA-5;
scaffold295|size135402	maker	exon	70908	70934	.	+	.	ID=CCRYP_018860-RB|size135402-snap-gene-0.53-mRNA-1:exon:5659;Parent=CCRYP_018860-RB|size135402-snap-gene-0.53-mRNA-1,CCRYP_018860-RB|size135402-snap-gene-0.53-mRNA-2,CCRYP_018860-RB|size135402-snap-gene-0.53-mRNA-3;
scaffold295|size135402	maker	exon	71020	71673	.	+	.	ID=CCRYP_018860-RB|size135402-snap-gene-0.53-mRNA-1:exon:5660;Parent=CCRYP_018860-RB|size135402-snap-gene-0.53-mRNA-1,CCRYP_018860-RB|size135402-snap-gene-0.53-mRNA-4;
scaffold295|size135402	maker	exon	71785	71968	.	+	.	ID=CCRYP_018860-RB|size135402-snap-gene-0.53-mRNA-1:exon:5661;Parent=CCRYP_018860-RB|size135402-snap-gene-0.53-mRNA-1,CCRYP_018860-RB|size135402-snap-gene-0.53-mRNA-4;
scaffold295|size135402	maker	exon	70345	70639	.	+	.	ID=CCRYP_018860-RD|size135402-snap-gene-0.53-mRNA-2:exon:5662;Parent=CCRYP_018860-RD|size135402-snap-gene-0.53-mRNA-2;
scaffold295|size135402	maker	exon	71020	72137	.	+	.	ID=CCRYP_018860-RD|size135402-snap-gene-0.53-mRNA-2:exon:5663;Parent=CCRYP_018860-RD|size135402-snap-gene-0.53-mRNA-2,CCRYP_018860-RD|size135402-snap-gene-0.53-mRNA-3,CCRYP_018860-RD|size135402-snap-gene-0.53-mRNA-5;
scaffold295|size135402	maker	exon	70365	70766	.	+	.	ID=CCRYP_018860-RC|size135402-snap-gene-0.53-mRNA-3:exon:5664;Parent=CCRYP_018860-RC|size135402-snap-gene-0.53-mRNA-3;
scaffold295|size135402	maker	exon	70371	70639	.	+	.	ID=CCRYP_018860-RA|size135402-snap-gene-0.53-mRNA-4:exon:5665;Parent=CCRYP_018860-RA|size135402-snap-gene-0.53-mRNA-4,CCRYP_018860-RA|size135402-snap-gene-0.53-mRNA-5;
scaffold295|size135402	maker	five_prime_UTR	68033	68261	.	+	.	ID=CCRYP_018860-RB|size135402-snap-gene-0.53-mRNA-1:five_prime_utr;Parent=CCRYP_018860-RB|size135402-snap-gene-0.53-mRNA-1;
scaffold295|size135402	maker	CDS	68262	68339	.	+	0	ID=CCRYP_018860-RB|size135402-snap-gene-0.53-mRNA-1:cds;Parent=CCRYP_018860-RB|size135402-snap-gene-0.53-mRNA-1;
scaffold295|size135402	maker	CDS	68427	68954	.	+	0	ID=CCRYP_018860-RB|size135402-snap-gene-0.53-mRNA-1:cds;Parent=CCRYP_018860-RB|size135402-snap-gene-0.53-mRNA-1;
scaffold295|size135402	maker	three_prime_UTR	68955	69516	.	+	.	ID=CCRYP_018860-RB|size135402-snap-gene-0.53-mRNA-1:three_prime_utr;Parent=CCRYP_018860-RB|size135402-snap-gene-0.53-mRNA-1;
scaffold295|size135402	maker	three_prime_UTR	69596	69681	.	+	.	ID=CCRYP_018860-RB|size135402-snap-gene-0.53-mRNA-1:three_prime_utr;Parent=CCRYP_018860-RB|size135402-snap-gene-0.53-mRNA-1;
scaffold295|size135402	maker	three_prime_UTR	69761	69822	.	+	.	ID=CCRYP_018860-RB|size135402-snap-gene-0.53-mRNA-1:three_prime_utr;Parent=CCRYP_018860-RB|size135402-snap-gene-0.53-mRNA-1;
scaffold295|size135402	maker	three_prime_UTR	69924	70028	.	+	.	ID=CCRYP_018860-RB|size135402-snap-gene-0.53-mRNA-1:three_prime_utr;Parent=CCRYP_018860-RB|size135402-snap-gene-0.53-mRNA-1;
scaffold295|size135402	maker	three_prime_UTR	70257	70279	.	+	.	ID=CCRYP_018860-RB|size135402-snap-gene-0.53-mRNA-1:three_prime_utr;Parent=CCRYP_018860-RB|size135402-snap-gene-0.53-mRNA-1;
scaffold295|size135402	maker	three_prime_UTR	70365	70639	.	+	.	ID=CCRYP_018860-RB|size135402-snap-gene-0.53-mRNA-1:three_prime_utr;Parent=CCRYP_018860-RB|size135402-snap-gene-0.53-mRNA-1;
scaffold295|size135402	maker	three_prime_UTR	70740	70766	.	+	.	ID=CCRYP_018860-RB|size135402-snap-gene-0.53-mRNA-1:three_prime_utr;Parent=CCRYP_018860-RB|size135402-snap-gene-0.53-mRNA-1;
scaffold295|size135402	maker	three_prime_UTR	70908	70934	.	+	.	ID=CCRYP_018860-RB|size135402-snap-gene-0.53-mRNA-1:three_prime_utr;Parent=CCRYP_018860-RB|size135402-snap-gene-0.53-mRNA-1;
scaffold295|size135402	maker	three_prime_UTR	71020	71673	.	+	.	ID=CCRYP_018860-RB|size135402-snap-gene-0.53-mRNA-1:three_prime_utr;Parent=CCRYP_018860-RB|size135402-snap-gene-0.53-mRNA-1;
scaffold295|size135402	maker	three_prime_UTR	71785	71968	.	+	.	ID=CCRYP_018860-RB|size135402-snap-gene-0.53-mRNA-1:three_prime_utr;Parent=CCRYP_018860-RB|size135402-snap-gene-0.53-mRNA-1;
scaffold295|size135402	maker	five_prime_UTR	68033	68261	.	+	.	ID=CCRYP_018860-RD|size135402-snap-gene-0.53-mRNA-2:five_prime_utr;Parent=CCRYP_018860-RD|size135402-snap-gene-0.53-mRNA-2;
scaffold295|size135402	maker	CDS	68262	68339	.	+	0	ID=CCRYP_018860-RD|size135402-snap-gene-0.53-mRNA-2:cds;Parent=CCRYP_018860-RD|size135402-snap-gene-0.53-mRNA-2;
scaffold295|size135402	maker	CDS	68427	68954	.	+	0	ID=CCRYP_018860-RD|size135402-snap-gene-0.53-mRNA-2:cds;Parent=CCRYP_018860-RD|size135402-snap-gene-0.53-mRNA-2;
scaffold295|size135402	maker	three_prime_UTR	68955	69516	.	+	.	ID=CCRYP_018860-RD|size135402-snap-gene-0.53-mRNA-2:three_prime_utr;Parent=CCRYP_018860-RD|size135402-snap-gene-0.53-mRNA-2;
scaffold295|size135402	maker	three_prime_UTR	69596	69681	.	+	.	ID=CCRYP_018860-RD|size135402-snap-gene-0.53-mRNA-2:three_prime_utr;Parent=CCRYP_018860-RD|size135402-snap-gene-0.53-mRNA-2;
scaffold295|size135402	maker	three_prime_UTR	69761	69822	.	+	.	ID=CCRYP_018860-RD|size135402-snap-gene-0.53-mRNA-2:three_prime_utr;Parent=CCRYP_018860-RD|size135402-snap-gene-0.53-mRNA-2;
scaffold295|size135402	maker	three_prime_UTR	69924	70028	.	+	.	ID=CCRYP_018860-RD|size135402-snap-gene-0.53-mRNA-2:three_prime_utr;Parent=CCRYP_018860-RD|size135402-snap-gene-0.53-mRNA-2;
scaffold295|size135402	maker	three_prime_UTR	70257	70279	.	+	.	ID=CCRYP_018860-RD|size135402-snap-gene-0.53-mRNA-2:three_prime_utr;Parent=CCRYP_018860-RD|size135402-snap-gene-0.53-mRNA-2;
scaffold295|size135402	maker	three_prime_UTR	70345	70639	.	+	.	ID=CCRYP_018860-RD|size135402-snap-gene-0.53-mRNA-2:three_prime_utr;Parent=CCRYP_018860-RD|size135402-snap-gene-0.53-mRNA-2;
scaffold295|size135402	maker	three_prime_UTR	70740	70766	.	+	.	ID=CCRYP_018860-RD|size135402-snap-gene-0.53-mRNA-2:three_prime_utr;Parent=CCRYP_018860-RD|size135402-snap-gene-0.53-mRNA-2;
scaffold295|size135402	maker	three_prime_UTR	70908	70934	.	+	.	ID=CCRYP_018860-RD|size135402-snap-gene-0.53-mRNA-2:three_prime_utr;Parent=CCRYP_018860-RD|size135402-snap-gene-0.53-mRNA-2;
scaffold295|size135402	maker	three_prime_UTR	71020	72137	.	+	.	ID=CCRYP_018860-RD|size135402-snap-gene-0.53-mRNA-2:three_prime_utr;Parent=CCRYP_018860-RD|size135402-snap-gene-0.53-mRNA-2;
scaffold295|size135402	maker	five_prime_UTR	68033	68261	.	+	.	ID=CCRYP_018860-RC|size135402-snap-gene-0.53-mRNA-3:five_prime_utr;Parent=CCRYP_018860-RC|size135402-snap-gene-0.53-mRNA-3;
scaffold295|size135402	maker	CDS	68262	68339	.	+	0	ID=CCRYP_018860-RC|size135402-snap-gene-0.53-mRNA-3:cds;Parent=CCRYP_018860-RC|size135402-snap-gene-0.53-mRNA-3;
scaffold295|size135402	maker	CDS	68427	68954	.	+	0	ID=CCRYP_018860-RC|size135402-snap-gene-0.53-mRNA-3:cds;Parent=CCRYP_018860-RC|size135402-snap-gene-0.53-mRNA-3;
scaffold295|size135402	maker	three_prime_UTR	68955	69516	.	+	.	ID=CCRYP_018860-RC|size135402-snap-gene-0.53-mRNA-3:three_prime_utr;Parent=CCRYP_018860-RC|size135402-snap-gene-0.53-mRNA-3;
scaffold295|size135402	maker	three_prime_UTR	69596	69681	.	+	.	ID=CCRYP_018860-RC|size135402-snap-gene-0.53-mRNA-3:three_prime_utr;Parent=CCRYP_018860-RC|size135402-snap-gene-0.53-mRNA-3;
scaffold295|size135402	maker	three_prime_UTR	69761	69822	.	+	.	ID=CCRYP_018860-RC|size135402-snap-gene-0.53-mRNA-3:three_prime_utr;Parent=CCRYP_018860-RC|size135402-snap-gene-0.53-mRNA-3;
scaffold295|size135402	maker	three_prime_UTR	69924	70028	.	+	.	ID=CCRYP_018860-RC|size135402-snap-gene-0.53-mRNA-3:three_prime_utr;Parent=CCRYP_018860-RC|size135402-snap-gene-0.53-mRNA-3;
scaffold295|size135402	maker	three_prime_UTR	70257	70279	.	+	.	ID=CCRYP_018860-RC|size135402-snap-gene-0.53-mRNA-3:three_prime_utr;Parent=CCRYP_018860-RC|size135402-snap-gene-0.53-mRNA-3;
scaffold295|size135402	maker	three_prime_UTR	70365	70766	.	+	.	ID=CCRYP_018860-RC|size135402-snap-gene-0.53-mRNA-3:three_prime_utr;Parent=CCRYP_018860-RC|size135402-snap-gene-0.53-mRNA-3;
scaffold295|size135402	maker	three_prime_UTR	70908	70934	.	+	.	ID=CCRYP_018860-RC|size135402-snap-gene-0.53-mRNA-3:three_prime_utr;Parent=CCRYP_018860-RC|size135402-snap-gene-0.53-mRNA-3;
scaffold295|size135402	maker	three_prime_UTR	71020	72137	.	+	.	ID=CCRYP_018860-RC|size135402-snap-gene-0.53-mRNA-3:three_prime_utr;Parent=CCRYP_018860-RC|size135402-snap-gene-0.53-mRNA-3;
scaffold295|size135402	maker	five_prime_UTR	68033	68339	.	+	.	ID=CCRYP_018860-RA|size135402-snap-gene-0.53-mRNA-4:five_prime_utr;Parent=CCRYP_018860-RA|size135402-snap-gene-0.53-mRNA-4;
scaffold295|size135402	maker	five_prime_UTR	68427	68950	.	+	.	ID=CCRYP_018860-RA|size135402-snap-gene-0.53-mRNA-4:five_prime_utr;Parent=CCRYP_018860-RA|size135402-snap-gene-0.53-mRNA-4;
scaffold295|size135402	maker	CDS	68951	69516	.	+	0	ID=CCRYP_018860-RA|size135402-snap-gene-0.53-mRNA-4:cds;Parent=CCRYP_018860-RA|size135402-snap-gene-0.53-mRNA-4;
scaffold295|size135402	maker	CDS	69596	69681	.	+	1	ID=CCRYP_018860-RA|size135402-snap-gene-0.53-mRNA-4:cds;Parent=CCRYP_018860-RA|size135402-snap-gene-0.53-mRNA-4;
scaffold295|size135402	maker	CDS	69761	69822	.	+	2	ID=CCRYP_018860-RA|size135402-snap-gene-0.53-mRNA-4:cds;Parent=CCRYP_018860-RA|size135402-snap-gene-0.53-mRNA-4;
scaffold295|size135402	maker	CDS	69924	70028	.	+	0	ID=CCRYP_018860-RA|size135402-snap-gene-0.53-mRNA-4:cds;Parent=CCRYP_018860-RA|size135402-snap-gene-0.53-mRNA-4;
scaffold295|size135402	maker	CDS	70371	70639	.	+	0	ID=CCRYP_018860-RA|size135402-snap-gene-0.53-mRNA-4:cds;Parent=CCRYP_018860-RA|size135402-snap-gene-0.53-mRNA-4;
scaffold295|size135402	maker	CDS	70740	70766	.	+	1	ID=CCRYP_018860-RA|size135402-snap-gene-0.53-mRNA-4:cds;Parent=CCRYP_018860-RA|size135402-snap-gene-0.53-mRNA-4;
scaffold295|size135402	maker	CDS	71020	71371	.	+	1	ID=CCRYP_018860-RA|size135402-snap-gene-0.53-mRNA-4:cds;Parent=CCRYP_018860-RA|size135402-snap-gene-0.53-mRNA-4;
scaffold295|size135402	maker	three_prime_UTR	71372	71673	.	+	.	ID=CCRYP_018860-RA|size135402-snap-gene-0.53-mRNA-4:three_prime_utr;Parent=CCRYP_018860-RA|size135402-snap-gene-0.53-mRNA-4;
scaffold295|size135402	maker	three_prime_UTR	71785	71968	.	+	.	ID=CCRYP_018860-RA|size135402-snap-gene-0.53-mRNA-4:three_prime_utr;Parent=CCRYP_018860-RA|size135402-snap-gene-0.53-mRNA-4;
scaffold295|size135402	maker	five_prime_UTR	68033	68339	.	+	.	ID=CCRYP_018860-RE|size135402-snap-gene-0.53-mRNA-5:five_prime_utr;Parent=CCRYP_018860-RE|size135402-snap-gene-0.53-mRNA-5;
scaffold295|size135402	maker	five_prime_UTR	68427	68950	.	+	.	ID=CCRYP_018860-RE|size135402-snap-gene-0.53-mRNA-5:five_prime_utr;Parent=CCRYP_018860-RE|size135402-snap-gene-0.53-mRNA-5;
scaffold295|size135402	maker	CDS	68951	69516	.	+	0	ID=CCRYP_018860-RE|size135402-snap-gene-0.53-mRNA-5:cds;Parent=CCRYP_018860-RE|size135402-snap-gene-0.53-mRNA-5;
scaffold295|size135402	maker	CDS	69596	69681	.	+	1	ID=CCRYP_018860-RE|size135402-snap-gene-0.53-mRNA-5:cds;Parent=CCRYP_018860-RE|size135402-snap-gene-0.53-mRNA-5;
scaffold295|size135402	maker	CDS	69761	69822	.	+	2	ID=CCRYP_018860-RE|size135402-snap-gene-0.53-mRNA-5:cds;Parent=CCRYP_018860-RE|size135402-snap-gene-0.53-mRNA-5;
scaffold295|size135402	maker	CDS	69924	70028	.	+	0	ID=CCRYP_018860-RE|size135402-snap-gene-0.53-mRNA-5:cds;Parent=CCRYP_018860-RE|size135402-snap-gene-0.53-mRNA-5;
scaffold295|size135402	maker	CDS	70371	70639	.	+	0	ID=CCRYP_018860-RE|size135402-snap-gene-0.53-mRNA-5:cds;Parent=CCRYP_018860-RE|size135402-snap-gene-0.53-mRNA-5;
scaffold295|size135402	maker	CDS	70740	70766	.	+	1	ID=CCRYP_018860-RE|size135402-snap-gene-0.53-mRNA-5:cds;Parent=CCRYP_018860-RE|size135402-snap-gene-0.53-mRNA-5;
scaffold295|size135402	maker	CDS	71020	71371	.	+	1	ID=CCRYP_018860-RE|size135402-snap-gene-0.53-mRNA-5:cds;Parent=CCRYP_018860-RE|size135402-snap-gene-0.53-mRNA-5;
scaffold295|size135402	maker	three_prime_UTR	71372	72137	.	+	.	ID=CCRYP_018860-RE|size135402-snap-gene-0.53-mRNA-5:three_prime_utr;Parent=CCRYP_018860-RE|size135402-snap-gene-0.53-mRNA-5;
scaffold295|size135402	maker	gene	106864	109439	.	+	.	ID=CCRYP_018863|size135402-exonerate_est2genome-gene-0.2;Name=CCRYP_018863|size135402-exonerate_est2genome-gene-0.2;Alias=maker-scaffold295|size135402-exonerate_est2genome-gene-0.2;
scaffold295|size135402	maker	mRNA	106929	109439	.	+	.	ID=CCRYP_018863|size135402-exonerate_est2genome-gene-0.2-mRNA-1;Parent=CCRYP_018863|size135402-exonerate_est2genome-gene-0.2;Name=CCRYP_018863|size135402-exonerate_est2genome-gene-0.2-mRNA-1;Alias=maker-scaffold295|size135402-exonerate_est2genome-gene-0.2-mRNA-1;_AED=0.08;_QI=527|-1|1|1|-1|1|1|220|587;_eAED=0.08;score=12084;
scaffold295|size135402	maker	mRNA	106864	109108	.	+	.	ID=CCRYP_018863|size135402-exonerate_est2genome-gene-0.2-mRNA-2;Parent=CCRYP_018863|size135402-exonerate_est2genome-gene-0.2;Name=CCRYP_018863|size135402-exonerate_est2genome-gene-0.2-mRNA-2;Alias=maker-scaffold295|size135402-exonerate_est2genome-gene-0.2-mRNA-2;_AED=0.13;_QI=592|-1|0|1|-1|0|1|0|551;_eAED=0.13;score=2245;
scaffold295|size135402	maker	exon	106929	109439	.	+	.	ID=CCRYP_018863-RB|size135402-exonerate_est2genome-gene-0.2-mRNA-1:exon:5666;Parent=CCRYP_018863-RB|size135402-exonerate_est2genome-gene-0.2-mRNA-1;
scaffold295|size135402	maker	exon	106864	109108	.	+	.	ID=CCRYP_018863-RA|size135402-exonerate_est2genome-gene-0.2-mRNA-2:exon:5667;Parent=CCRYP_018863-RA|size135402-exonerate_est2genome-gene-0.2-mRNA-2;
scaffold295|size135402	maker	five_prime_UTR	106929	107455	.	+	.	ID=CCRYP_018863-RB|size135402-exonerate_est2genome-gene-0.2-mRNA-1:five_prime_utr;Parent=CCRYP_018863-RB|size135402-exonerate_est2genome-gene-0.2-mRNA-1;
scaffold295|size135402	maker	CDS	107456	109219	.	+	0	ID=CCRYP_018863-RB|size135402-exonerate_est2genome-gene-0.2-mRNA-1:cds;Parent=CCRYP_018863-RB|size135402-exonerate_est2genome-gene-0.2-mRNA-1;
scaffold295|size135402	maker	three_prime_UTR	109220	109439	.	+	.	ID=CCRYP_018863-RB|size135402-exonerate_est2genome-gene-0.2-mRNA-1:three_prime_utr;Parent=CCRYP_018863-RB|size135402-exonerate_est2genome-gene-0.2-mRNA-1;
scaffold295|size135402	maker	five_prime_UTR	106864	107455	.	+	.	ID=CCRYP_018863-RA|size135402-exonerate_est2genome-gene-0.2-mRNA-2:five_prime_utr;Parent=CCRYP_018863-RA|size135402-exonerate_est2genome-gene-0.2-mRNA-2;
scaffold295|size135402	maker	CDS	107456	109108	.	+	0	ID=CCRYP_018863-RA|size135402-exonerate_est2genome-gene-0.2-mRNA-2:cds;Parent=CCRYP_018863-RA|size135402-exonerate_est2genome-gene-0.2-mRNA-2;
scaffold295|size135402	maker	gene	60452	63396	.	+	.	ID=CCRYP_018858|size135402-processed-gene-0.30;Name=CCRYP_018858|size135402-processed-gene-0.30;Alias=snap_masked-scaffold295|size135402-processed-gene-0.30;
scaffold295|size135402	maker	mRNA	60452	63396	.	+	.	ID=CCRYP_018858|size135402-processed-gene-0.30-mRNA-1;Parent=CCRYP_018858|size135402-processed-gene-0.30;Name=CCRYP_018858|size135402-processed-gene-0.30-mRNA-1;Alias=snap_masked-scaffold295|size135402-processed-gene-0.30-mRNA-1;_AED=0.21;_QI=0|0|0|1|1|1|2|0|958;_eAED=0.21;
scaffold295|size135402	maker	exon	60452	62885	.	+	.	ID=CCRYP_018858-RA|size135402-processed-gene-0.30-mRNA-1:exon:5668;Parent=CCRYP_018858-RA|size135402-processed-gene-0.30-mRNA-1;
scaffold295|size135402	maker	exon	62954	63396	.	+	.	ID=CCRYP_018858-RA|size135402-processed-gene-0.30-mRNA-1:exon:5669;Parent=CCRYP_018858-RA|size135402-processed-gene-0.30-mRNA-1;
scaffold295|size135402	maker	CDS	60452	62885	.	+	0	ID=CCRYP_018858-RA|size135402-processed-gene-0.30-mRNA-1:cds;Parent=CCRYP_018858-RA|size135402-processed-gene-0.30-mRNA-1;
scaffold295|size135402	maker	CDS	62954	63396	.	+	2	ID=CCRYP_018858-RA|size135402-processed-gene-0.30-mRNA-1:cds;Parent=CCRYP_018858-RA|size135402-processed-gene-0.30-mRNA-1;
scaffold295|size135402	maker	gene	95909	97627	.	+	.	ID=CCRYP_018862|size135402-processed-gene-0.36;Name=CCRYP_018862|size135402-processed-gene-0.36;Alias=snap_masked-scaffold295|size135402-processed-gene-0.36;
scaffold295|size135402	maker	mRNA	95909	97627	.	+	.	ID=CCRYP_018862|size135402-processed-gene-0.36-mRNA-1;Parent=CCRYP_018862|size135402-processed-gene-0.36;Name=CCRYP_018862|size135402-processed-gene-0.36-mRNA-1;Alias=snap_masked-scaffold295|size135402-processed-gene-0.36-mRNA-1;_AED=0.15;_QI=0|0|0|1|1|1|2|0|529;_eAED=0.26;
scaffold295|size135402	maker	exon	95909	97030	.	+	.	ID=CCRYP_018862-RA|size135402-processed-gene-0.36-mRNA-1:exon:5670;Parent=CCRYP_018862-RA|size135402-processed-gene-0.36-mRNA-1;
scaffold295|size135402	maker	exon	97160	97627	.	+	.	ID=CCRYP_018862-RA|size135402-processed-gene-0.36-mRNA-1:exon:5671;Parent=CCRYP_018862-RA|size135402-processed-gene-0.36-mRNA-1;
scaffold295|size135402	maker	CDS	95909	97030	.	+	0	ID=CCRYP_018862-RA|size135402-processed-gene-0.36-mRNA-1:cds;Parent=CCRYP_018862-RA|size135402-processed-gene-0.36-mRNA-1;
scaffold295|size135402	maker	CDS	97160	97627	.	+	0	ID=CCRYP_018862-RA|size135402-processed-gene-0.36-mRNA-1:cds;Parent=CCRYP_018862-RA|size135402-processed-gene-0.36-mRNA-1;
scaffold295|size135402	maker	gene	16616	18558	.	+	.	ID=CCRYP_018855|size135402-processed-gene-0.8;Name=CCRYP_018855|size135402-processed-gene-0.8;Alias=augustus_masked-scaffold295|size135402-processed-gene-0.8;
scaffold295|size135402	maker	mRNA	16616	18558	.	+	.	ID=CCRYP_018855|size135402-processed-gene-0.8-mRNA-1;Parent=CCRYP_018855|size135402-processed-gene-0.8;Name=CCRYP_018855|size135402-processed-gene-0.8-mRNA-1;Alias=augustus_masked-scaffold295|size135402-processed-gene-0.8-mRNA-1;_AED=0.30;_QI=0|0.5|0.33|1|1|1|3|754|336;_eAED=0.30;
scaffold295|size135402	maker	exon	16616	16979	.	+	.	ID=CCRYP_018855-RA|size135402-processed-gene-0.8-mRNA-1:exon:5672;Parent=CCRYP_018855-RA|size135402-processed-gene-0.8-mRNA-1;
scaffold295|size135402	maker	exon	17071	17652	.	+	.	ID=CCRYP_018855-RA|size135402-processed-gene-0.8-mRNA-1:exon:5673;Parent=CCRYP_018855-RA|size135402-processed-gene-0.8-mRNA-1;
scaffold295|size135402	maker	exon	17740	18558	.	+	.	ID=CCRYP_018855-RA|size135402-processed-gene-0.8-mRNA-1:exon:5674;Parent=CCRYP_018855-RA|size135402-processed-gene-0.8-mRNA-1;
scaffold295|size135402	maker	CDS	16616	16979	.	+	0	ID=CCRYP_018855-RA|size135402-processed-gene-0.8-mRNA-1:cds;Parent=CCRYP_018855-RA|size135402-processed-gene-0.8-mRNA-1;
scaffold295|size135402	maker	CDS	17071	17652	.	+	2	ID=CCRYP_018855-RA|size135402-processed-gene-0.8-mRNA-1:cds;Parent=CCRYP_018855-RA|size135402-processed-gene-0.8-mRNA-1;
scaffold295|size135402	maker	CDS	17740	17804	.	+	2	ID=CCRYP_018855-RA|size135402-processed-gene-0.8-mRNA-1:cds;Parent=CCRYP_018855-RA|size135402-processed-gene-0.8-mRNA-1;
scaffold295|size135402	maker	three_prime_UTR	17805	18558	.	+	.	ID=CCRYP_018855-RA|size135402-processed-gene-0.8-mRNA-1:three_prime_utr;Parent=CCRYP_018855-RA|size135402-processed-gene-0.8-mRNA-1;
scaffold295|size135402	maker	gene	14042	15506	.	+	.	ID=CCRYP_018854|size135402-exonerate_est2genome-gene-0.0;Name=CCRYP_018854|size135402-exonerate_est2genome-gene-0.0;Alias=maker-scaffold295|size135402-exonerate_est2genome-gene-0.0;
scaffold295|size135402	maker	mRNA	14042	15506	.	+	.	ID=CCRYP_018854|size135402-exonerate_est2genome-gene-0.0-mRNA-1;Parent=CCRYP_018854|size135402-exonerate_est2genome-gene-0.0;Name=CCRYP_018854|size135402-exonerate_est2genome-gene-0.0-mRNA-1;Alias=maker-scaffold295|size135402-exonerate_est2genome-gene-0.0-mRNA-1;_AED=0.37;_QI=144|1|1|1|0|0|2|409|207;_eAED=0.37;score=5862;
scaffold295|size135402	maker	exon	14042	14821	.	+	.	ID=CCRYP_018854-RA|size135402-exonerate_est2genome-gene-0.0-mRNA-1:exon:5675;Parent=CCRYP_018854-RA|size135402-exonerate_est2genome-gene-0.0-mRNA-1;
scaffold295|size135402	maker	exon	15110	15506	.	+	.	ID=CCRYP_018854-RA|size135402-exonerate_est2genome-gene-0.0-mRNA-1:exon:5676;Parent=CCRYP_018854-RA|size135402-exonerate_est2genome-gene-0.0-mRNA-1;
scaffold295|size135402	maker	five_prime_UTR	14042	14185	.	+	.	ID=CCRYP_018854-RA|size135402-exonerate_est2genome-gene-0.0-mRNA-1:five_prime_utr;Parent=CCRYP_018854-RA|size135402-exonerate_est2genome-gene-0.0-mRNA-1;
scaffold295|size135402	maker	CDS	14186	14809	.	+	0	ID=CCRYP_018854-RA|size135402-exonerate_est2genome-gene-0.0-mRNA-1:cds;Parent=CCRYP_018854-RA|size135402-exonerate_est2genome-gene-0.0-mRNA-1;
scaffold295|size135402	maker	three_prime_UTR	14810	14821	.	+	.	ID=CCRYP_018854-RA|size135402-exonerate_est2genome-gene-0.0-mRNA-1:three_prime_utr;Parent=CCRYP_018854-RA|size135402-exonerate_est2genome-gene-0.0-mRNA-1;
scaffold295|size135402	maker	three_prime_UTR	15110	15506	.	+	.	ID=CCRYP_018854-RA|size135402-exonerate_est2genome-gene-0.0-mRNA-1:three_prime_utr;Parent=CCRYP_018854-RA|size135402-exonerate_est2genome-gene-0.0-mRNA-1;
scaffold295|size135402	maker	gene	59054	60172	.	+	.	ID=CCRYP_018857|size135402-processed-gene-0.29;Name=CCRYP_018857|size135402-processed-gene-0.29;Alias=snap_masked-scaffold295|size135402-processed-gene-0.29;
scaffold295|size135402	maker	mRNA	59054	60172	.	+	.	ID=CCRYP_018857|size135402-processed-gene-0.29-mRNA-1;Parent=CCRYP_018857|size135402-processed-gene-0.29;Name=CCRYP_018857|size135402-processed-gene-0.29-mRNA-1;Alias=snap_masked-scaffold295|size135402-processed-gene-0.29-mRNA-1;_AED=0.40;_QI=0|-1|0|1|-1|1|1|0|372;_eAED=0.39;
scaffold295|size135402	maker	exon	59054	60172	.	+	.	ID=CCRYP_018857-RA|size135402-processed-gene-0.29-mRNA-1:exon:5677;Parent=CCRYP_018857-RA|size135402-processed-gene-0.29-mRNA-1;
scaffold295|size135402	maker	CDS	59054	60172	.	+	0	ID=CCRYP_018857-RA|size135402-processed-gene-0.29-mRNA-1:cds;Parent=CCRYP_018857-RA|size135402-processed-gene-0.29-mRNA-1;
scaffold295|size135402	maker	gene	63457	64071	.	+	.	ID=CCRYP_018859|size135402-processed-gene-0.31;Name=CCRYP_018859|size135402-processed-gene-0.31;Alias=snap_masked-scaffold295|size135402-processed-gene-0.31;
scaffold295|size135402	maker	mRNA	63457	64071	.	+	.	ID=CCRYP_018859|size135402-processed-gene-0.31-mRNA-1;Parent=CCRYP_018859|size135402-processed-gene-0.31;Name=CCRYP_018859|size135402-processed-gene-0.31-mRNA-1;Alias=snap_masked-scaffold295|size135402-processed-gene-0.31-mRNA-1;_AED=0.44;_QI=0|-1|0|1|-1|1|1|0|204;_eAED=0.44;
scaffold295|size135402	maker	exon	63457	64071	.	+	.	ID=CCRYP_018859-RA|size135402-processed-gene-0.31-mRNA-1:exon:5678;Parent=CCRYP_018859-RA|size135402-processed-gene-0.31-mRNA-1;
scaffold295|size135402	maker	CDS	63457	64071	.	+	0	ID=CCRYP_018859-RA|size135402-processed-gene-0.31-mRNA-1:cds;Parent=CCRYP_018859-RA|size135402-processed-gene-0.31-mRNA-1;
scaffold295|size135402	maker	gene	120686	122534	.	-	.	ID=CCRYP_018865|size135402-exonerate_est2genome-gene-0.7;Name=CCRYP_018865|size135402-exonerate_est2genome-gene-0.7;Alias=maker-scaffold295|size135402-exonerate_est2genome-gene-0.7;
scaffold295|size135402	maker	mRNA	120686	122534	.	-	.	ID=CCRYP_018865|size135402-exonerate_est2genome-gene-0.7-mRNA-1;Parent=CCRYP_018865|size135402-exonerate_est2genome-gene-0.7;Name=CCRYP_018865|size135402-exonerate_est2genome-gene-0.7-mRNA-1;Alias=maker-scaffold295|size135402-exonerate_est2genome-gene-0.7-mRNA-1;_AED=0.00;_QI=0|-1|0|1|-1|1|1|934|304;_eAED=0.00;score=1849;
scaffold295|size135402	maker	exon	120686	122534	.	-	.	ID=CCRYP_018865-RA|size135402-exonerate_est2genome-gene-0.7-mRNA-1:exon:5679;Parent=CCRYP_018865-RA|size135402-exonerate_est2genome-gene-0.7-mRNA-1;
scaffold295|size135402	maker	CDS	121620	122534	.	-	0	ID=CCRYP_018865-RA|size135402-exonerate_est2genome-gene-0.7-mRNA-1:cds;Parent=CCRYP_018865-RA|size135402-exonerate_est2genome-gene-0.7-mRNA-1;
scaffold295|size135402	maker	three_prime_UTR	120686	121619	.	-	.	ID=CCRYP_018865-RA|size135402-exonerate_est2genome-gene-0.7-mRNA-1:three_prime_utr;Parent=CCRYP_018865-RA|size135402-exonerate_est2genome-gene-0.7-mRNA-1;
scaffold295|size135402	maker	gene	113199	114290	.	-	.	ID=CCRYP_018864|size135402-processed-gene-0.49;Name=CCRYP_018864|size135402-processed-gene-0.49;Alias=snap_masked-scaffold295|size135402-processed-gene-0.49;
scaffold295|size135402	maker	mRNA	113199	114290	.	-	.	ID=CCRYP_018864|size135402-processed-gene-0.49-mRNA-1;Parent=CCRYP_018864|size135402-processed-gene-0.49;Name=CCRYP_018864|size135402-processed-gene-0.49-mRNA-1;Alias=snap_masked-scaffold295|size135402-processed-gene-0.49-mRNA-1;_AED=0.00;_QI=0|-1|0|1|-1|1|1|0|363;_eAED=0.00;
scaffold295|size135402	maker	exon	113199	114290	.	-	.	ID=CCRYP_018864-RA|size135402-processed-gene-0.49-mRNA-1:exon:5680;Parent=CCRYP_018864-RA|size135402-processed-gene-0.49-mRNA-1;
scaffold295|size135402	maker	CDS	113199	114290	.	-	0	ID=CCRYP_018864-RA|size135402-processed-gene-0.49-mRNA-1:cds;Parent=CCRYP_018864-RA|size135402-processed-gene-0.49-mRNA-1;
scaffold295|size135402	maker	gene	95717	106319	.	-	.	ID=CCRYP_018861|size135402-processed-gene-0.45;Name=CCRYP_018861|size135402-processed-gene-0.45;Alias=snap_masked-scaffold295|size135402-processed-gene-0.45;
scaffold295|size135402	maker	mRNA	95717	106319	.	-	.	ID=CCRYP_018861|size135402-processed-gene-0.45-mRNA-1;Parent=CCRYP_018861|size135402-processed-gene-0.45;Name=CCRYP_018861|size135402-processed-gene-0.45-mRNA-1;Alias=snap_masked-scaffold295|size135402-processed-gene-0.45-mRNA-1;_AED=0.04;_QI=3112|1|1|1|0.77|0.5|10|3405|1015;_eAED=0.04;
scaffold295|size135402	maker	exon	95717	97030	.	-	.	ID=CCRYP_018861-RA|size135402-processed-gene-0.45-mRNA-1:exon:5690;Parent=CCRYP_018861-RA|size135402-processed-gene-0.45-mRNA-1;
scaffold295|size135402	maker	exon	97160	100311	.	-	.	ID=CCRYP_018861-RA|size135402-processed-gene-0.45-mRNA-1:exon:5689;Parent=CCRYP_018861-RA|size135402-processed-gene-0.45-mRNA-1;
scaffold295|size135402	maker	exon	100403	100463	.	-	.	ID=CCRYP_018861-RA|size135402-processed-gene-0.45-mRNA-1:exon:5688;Parent=CCRYP_018861-RA|size135402-processed-gene-0.45-mRNA-1;
scaffold295|size135402	maker	exon	100560	100765	.	-	.	ID=CCRYP_018861-RA|size135402-processed-gene-0.45-mRNA-1:exon:5687;Parent=CCRYP_018861-RA|size135402-processed-gene-0.45-mRNA-1;
scaffold295|size135402	maker	exon	100845	101032	.	-	.	ID=CCRYP_018861-RA|size135402-processed-gene-0.45-mRNA-1:exon:5686;Parent=CCRYP_018861-RA|size135402-processed-gene-0.45-mRNA-1;
scaffold295|size135402	maker	exon	101134	101180	.	-	.	ID=CCRYP_018861-RA|size135402-processed-gene-0.45-mRNA-1:exon:5685;Parent=CCRYP_018861-RA|size135402-processed-gene-0.45-mRNA-1;
scaffold295|size135402	maker	exon	101267	101370	.	-	.	ID=CCRYP_018861-RA|size135402-processed-gene-0.45-mRNA-1:exon:5684;Parent=CCRYP_018861-RA|size135402-processed-gene-0.45-mRNA-1;
scaffold295|size135402	maker	exon	101448	104283	.	-	.	ID=CCRYP_018861-RA|size135402-processed-gene-0.45-mRNA-1:exon:5683;Parent=CCRYP_018861-RA|size135402-processed-gene-0.45-mRNA-1;
scaffold295|size135402	maker	exon	104380	105817	.	-	.	ID=CCRYP_018861-RA|size135402-processed-gene-0.45-mRNA-1:exon:5682;Parent=CCRYP_018861-RA|size135402-processed-gene-0.45-mRNA-1;
scaffold295|size135402	maker	exon	106101	106319	.	-	.	ID=CCRYP_018861-RA|size135402-processed-gene-0.45-mRNA-1:exon:5681;Parent=CCRYP_018861-RA|size135402-processed-gene-0.45-mRNA-1;
scaffold295|size135402	maker	five_prime_UTR	106101	106319	.	-	.	ID=CCRYP_018861-RA|size135402-processed-gene-0.45-mRNA-1:five_prime_utr;Parent=CCRYP_018861-RA|size135402-processed-gene-0.45-mRNA-1;
scaffold295|size135402	maker	five_prime_UTR	104380	105817	.	-	.	ID=CCRYP_018861-RA|size135402-processed-gene-0.45-mRNA-1:five_prime_utr;Parent=CCRYP_018861-RA|size135402-processed-gene-0.45-mRNA-1;
scaffold295|size135402	maker	five_prime_UTR	102829	104283	.	-	.	ID=CCRYP_018861-RA|size135402-processed-gene-0.45-mRNA-1:five_prime_utr;Parent=CCRYP_018861-RA|size135402-processed-gene-0.45-mRNA-1;
scaffold295|size135402	maker	CDS	101448	102828	.	-	0	ID=CCRYP_018861-RA|size135402-processed-gene-0.45-mRNA-1:cds;Parent=CCRYP_018861-RA|size135402-processed-gene-0.45-mRNA-1;
scaffold295|size135402	maker	CDS	101267	101370	.	-	2	ID=CCRYP_018861-RA|size135402-processed-gene-0.45-mRNA-1:cds;Parent=CCRYP_018861-RA|size135402-processed-gene-0.45-mRNA-1;
scaffold295|size135402	maker	CDS	101134	101180	.	-	0	ID=CCRYP_018861-RA|size135402-processed-gene-0.45-mRNA-1:cds;Parent=CCRYP_018861-RA|size135402-processed-gene-0.45-mRNA-1;
scaffold295|size135402	maker	CDS	100845	101032	.	-	1	ID=CCRYP_018861-RA|size135402-processed-gene-0.45-mRNA-1:cds;Parent=CCRYP_018861-RA|size135402-processed-gene-0.45-mRNA-1;
scaffold295|size135402	maker	CDS	100560	100765	.	-	2	ID=CCRYP_018861-RA|size135402-processed-gene-0.45-mRNA-1:cds;Parent=CCRYP_018861-RA|size135402-processed-gene-0.45-mRNA-1;
scaffold295|size135402	maker	CDS	100403	100463	.	-	0	ID=CCRYP_018861-RA|size135402-processed-gene-0.45-mRNA-1:cds;Parent=CCRYP_018861-RA|size135402-processed-gene-0.45-mRNA-1;
scaffold295|size135402	maker	CDS	99251	100311	.	-	2	ID=CCRYP_018861-RA|size135402-processed-gene-0.45-mRNA-1:cds;Parent=CCRYP_018861-RA|size135402-processed-gene-0.45-mRNA-1;
scaffold295|size135402	maker	three_prime_UTR	97160	99250	.	-	.	ID=CCRYP_018861-RA|size135402-processed-gene-0.45-mRNA-1:three_prime_utr;Parent=CCRYP_018861-RA|size135402-processed-gene-0.45-mRNA-1;
scaffold295|size135402	maker	three_prime_UTR	95717	97030	.	-	.	ID=CCRYP_018861-RA|size135402-processed-gene-0.45-mRNA-1:three_prime_utr;Parent=CCRYP_018861-RA|size135402-processed-gene-0.45-mRNA-1;
scaffold295|size135402	maker	gene	40869	45639	.	-	.	ID=CCRYP_018856|size135402-exonerate_est2genome-gene-0.5;Name=CCRYP_018856|size135402-exonerate_est2genome-gene-0.5;Alias=maker-scaffold295|size135402-exonerate_est2genome-gene-0.5;
scaffold295|size135402	maker	mRNA	40869	45639	.	-	.	ID=CCRYP_018856|size135402-exonerate_est2genome-gene-0.5-mRNA-1;Parent=CCRYP_018856|size135402-exonerate_est2genome-gene-0.5;Name=CCRYP_018856|size135402-exonerate_est2genome-gene-0.5-mRNA-1;Alias=maker-scaffold295|size135402-exonerate_est2genome-gene-0.5-mRNA-1;_AED=0.09;_QI=229|1|1|1|0.92|0.93|15|932|804;_eAED=0.09;score=3576;
scaffold295|size135402	maker	mRNA	40869	45639	.	-	.	ID=CCRYP_018856|size135402-exonerate_est2genome-gene-0.5-mRNA-2;Parent=CCRYP_018856|size135402-exonerate_est2genome-gene-0.5;Name=CCRYP_018856|size135402-exonerate_est2genome-gene-0.5-mRNA-2;Alias=maker-scaffold295|size135402-exonerate_est2genome-gene-0.5-mRNA-2;_AED=0.08;_QI=229|1|1|1|0.92|0.85|14|1750|566;_eAED=0.08;score=3680;
scaffold295|size135402	maker	mRNA	40869	45639	.	-	.	ID=CCRYP_018856|size135402-exonerate_est2genome-gene-0.5-mRNA-3;Parent=CCRYP_018856|size135402-exonerate_est2genome-gene-0.5;Name=CCRYP_018856|size135402-exonerate_est2genome-gene-0.5-mRNA-3;Alias=maker-scaffold295|size135402-exonerate_est2genome-gene-0.5-mRNA-3;_AED=0.08;_QI=229|1|1|1|0.92|0.85|14|1396|679;_eAED=0.08;score=3665;
scaffold295|size135402	maker	mRNA	40869	45639	.	-	.	ID=CCRYP_018856|size135402-exonerate_est2genome-gene-0.5-mRNA-4;Parent=CCRYP_018856|size135402-exonerate_est2genome-gene-0.5;Name=CCRYP_018856|size135402-exonerate_est2genome-gene-0.5-mRNA-4;Alias=maker-scaffold295|size135402-exonerate_est2genome-gene-0.5-mRNA-4;_AED=0.06;_QI=229|1|1|1|0.90|0.91|12|1568|679;_eAED=0.06;score=3837;
scaffold295|size135402	maker	mRNA	42053	45639	.	-	.	ID=CCRYP_018856|size135402-exonerate_est2genome-gene-0.5-mRNA-5;Parent=CCRYP_018856|size135402-exonerate_est2genome-gene-0.5;Name=CCRYP_018856|size135402-exonerate_est2genome-gene-0.5-mRNA-5;Alias=maker-scaffold295|size135402-exonerate_est2genome-gene-0.5-mRNA-5;_AED=0.19;_QI=229|1|1|1|0.90|0.83|12|667|591;_eAED=0.19;score=2672;
scaffold295|size135402	maker	mRNA	42053	45639	.	-	.	ID=CCRYP_018856|size135402-exonerate_est2genome-gene-0.5-mRNA-6;Parent=CCRYP_018856|size135402-exonerate_est2genome-gene-0.5;Name=CCRYP_018856|size135402-exonerate_est2genome-gene-0.5-mRNA-6;Alias=maker-scaffold295|size135402-exonerate_est2genome-gene-0.5-mRNA-6;_AED=0.20;_QI=229|1|1|1|0.90|0.83|12|1052|452;_eAED=0.20;score=2640;
scaffold295|size135402	maker	mRNA	42053	45639	.	-	.	ID=CCRYP_018856|size135402-exonerate_est2genome-gene-0.5-mRNA-7;Parent=CCRYP_018856|size135402-exonerate_est2genome-gene-0.5;Name=CCRYP_018856|size135402-exonerate_est2genome-gene-0.5-mRNA-7;Alias=maker-scaffold295|size135402-exonerate_est2genome-gene-0.5-mRNA-7;_AED=0.18;_QI=229|1|1|1|0.9|0.81|11|756|591;_eAED=0.18;score=2761;
scaffold295|size135402	maker	exon	42408	42988	.	-	.	ID=CCRYP_018856-RE|size135402-exonerate_est2genome-gene-0.5-mRNA-7:exon:5713;Parent=CCRYP_018856-RE|size135402-exonerate_est2genome-gene-0.5-mRNA-7;
scaffold295|size135402	maker	exon	43514	43756	.	-	.	ID=CCRYP_018856-RF|size135402-exonerate_est2genome-gene-0.5-mRNA-6:exon:5712;Parent=CCRYP_018856-RF|size135402-exonerate_est2genome-gene-0.5-mRNA-6;
scaffold295|size135402	maker	exon	42752	42988	.	-	.	ID=CCRYP_018856-RF|size135402-exonerate_est2genome-gene-0.5-mRNA-6:exon:5711;Parent=CCRYP_018856-RF|size135402-exonerate_est2genome-gene-0.5-mRNA-6;
scaffold295|size135402	maker	exon	42581	42988	.	-	.	ID=CCRYP_018856-RG|size135402-exonerate_est2genome-gene-0.5-mRNA-5:exon:5710;Parent=CCRYP_018856-RG|size135402-exonerate_est2genome-gene-0.5-mRNA-5;
scaffold295|size135402	maker	exon	42053	42326	.	-	.	ID=CCRYP_018856-RG|size135402-exonerate_est2genome-gene-0.5-mRNA-5:exon:5709;Parent=CCRYP_018856-RG|size135402-exonerate_est2genome-gene-0.5-mRNA-5,CCRYP_018856-RG|size135402-exonerate_est2genome-gene-0.5-mRNA-6,CCRYP_018856-RG|size135402-exonerate_est2genome-gene-0.5-mRNA-7;
scaffold295|size135402	maker	exon	40869	42640	.	-	.	ID=CCRYP_018856-RC|size135402-exonerate_est2genome-gene-0.5-mRNA-4:exon:5708;Parent=CCRYP_018856-RC|size135402-exonerate_est2genome-gene-0.5-mRNA-4;
scaffold295|size135402	maker	exon	42408	42640	.	-	.	ID=CCRYP_018856-RB|size135402-exonerate_est2genome-gene-0.5-mRNA-3:exon:5707;Parent=CCRYP_018856-RB|size135402-exonerate_est2genome-gene-0.5-mRNA-3;
scaffold295|size135402	maker	exon	43216	43442	.	-	.	ID=CCRYP_018856-RD|size135402-exonerate_est2genome-gene-0.5-mRNA-2:exon:5706;Parent=CCRYP_018856-RD|size135402-exonerate_est2genome-gene-0.5-mRNA-2;
scaffold295|size135402	maker	exon	45297	45639	.	-	.	ID=CCRYP_018856-RA|size135402-exonerate_est2genome-gene-0.5-mRNA-1:exon:5705;Parent=CCRYP_018856-RA|size135402-exonerate_est2genome-gene-0.5-mRNA-1,CCRYP_018856-RA|size135402-exonerate_est2genome-gene-0.5-mRNA-2,CCRYP_018856-RA|size135402-exonerate_est2genome-gene-0.5-mRNA-3,CCRYP_018856-RA|size135402-exonerate_est2genome-gene-0.5-mRNA-4,CCRYP_018856-RA|size135402-exonerate_est2genome-gene-0.5-mRNA-5,CCRYP_018856-RA|size135402-exonerate_est2genome-gene-0.5-mRNA-6,CCRYP_018856-RA|size135402-exonerate_est2genome-gene-0.5-mRNA-7;
scaffold295|size135402	maker	exon	44119	45209	.	-	.	ID=CCRYP_018856-RA|size135402-exonerate_est2genome-gene-0.5-mRNA-1:exon:5704;Parent=CCRYP_018856-RA|size135402-exonerate_est2genome-gene-0.5-mRNA-1,CCRYP_018856-RA|size135402-exonerate_est2genome-gene-0.5-mRNA-2,CCRYP_018856-RA|size135402-exonerate_est2genome-gene-0.5-mRNA-3,CCRYP_018856-RA|size135402-exonerate_est2genome-gene-0.5-mRNA-4,CCRYP_018856-RA|size135402-exonerate_est2genome-gene-0.5-mRNA-5,CCRYP_018856-RA|size135402-exonerate_est2genome-gene-0.5-mRNA-6,CCRYP_018856-RA|size135402-exonerate_est2genome-gene-0.5-mRNA-7;
scaffold295|size135402	maker	exon	43949	44034	.	-	.	ID=CCRYP_018856-RA|size135402-exonerate_est2genome-gene-0.5-mRNA-1:exon:5703;Parent=CCRYP_018856-RA|size135402-exonerate_est2genome-gene-0.5-mRNA-1,CCRYP_018856-RA|size135402-exonerate_est2genome-gene-0.5-mRNA-2,CCRYP_018856-RA|size135402-exonerate_est2genome-gene-0.5-mRNA-3,CCRYP_018856-RA|size135402-exonerate_est2genome-gene-0.5-mRNA-4,CCRYP_018856-RA|size135402-exonerate_est2genome-gene-0.5-mRNA-5,CCRYP_018856-RA|size135402-exonerate_est2genome-gene-0.5-mRNA-6,CCRYP_018856-RA|size135402-exonerate_est2genome-gene-0.5-mRNA-7;
scaffold295|size135402	maker	exon	43847	43870	.	-	.	ID=CCRYP_018856-RA|size135402-exonerate_est2genome-gene-0.5-mRNA-1:exon:5702;Parent=CCRYP_018856-RA|size135402-exonerate_est2genome-gene-0.5-mRNA-1,CCRYP_018856-RA|size135402-exonerate_est2genome-gene-0.5-mRNA-2,CCRYP_018856-RA|size135402-exonerate_est2genome-gene-0.5-mRNA-3,CCRYP_018856-RA|size135402-exonerate_est2genome-gene-0.5-mRNA-4,CCRYP_018856-RA|size135402-exonerate_est2genome-gene-0.5-mRNA-5,CCRYP_018856-RA|size135402-exonerate_est2genome-gene-0.5-mRNA-6,CCRYP_018856-RA|size135402-exonerate_est2genome-gene-0.5-mRNA-7;
scaffold295|size135402	maker	exon	43733	43756	.	-	.	ID=CCRYP_018856-RA|size135402-exonerate_est2genome-gene-0.5-mRNA-1:exon:5701;Parent=CCRYP_018856-RA|size135402-exonerate_est2genome-gene-0.5-mRNA-1,CCRYP_018856-RA|size135402-exonerate_est2genome-gene-0.5-mRNA-2,CCRYP_018856-RA|size135402-exonerate_est2genome-gene-0.5-mRNA-3,CCRYP_018856-RA|size135402-exonerate_est2genome-gene-0.5-mRNA-4,CCRYP_018856-RA|size135402-exonerate_est2genome-gene-0.5-mRNA-5,CCRYP_018856-RA|size135402-exonerate_est2genome-gene-0.5-mRNA-7;
scaffold295|size135402	maker	exon	43514	43653	.	-	.	ID=CCRYP_018856-RA|size135402-exonerate_est2genome-gene-0.5-mRNA-1:exon:5700;Parent=CCRYP_018856-RA|size135402-exonerate_est2genome-gene-0.5-mRNA-1,CCRYP_018856-RA|size135402-exonerate_est2genome-gene-0.5-mRNA-2,CCRYP_018856-RA|size135402-exonerate_est2genome-gene-0.5-mRNA-3,CCRYP_018856-RA|size135402-exonerate_est2genome-gene-0.5-mRNA-4,CCRYP_018856-RA|size135402-exonerate_est2genome-gene-0.5-mRNA-5,CCRYP_018856-RA|size135402-exonerate_est2genome-gene-0.5-mRNA-7;
scaffold295|size135402	maker	exon	43395	43442	.	-	.	ID=CCRYP_018856-RA|size135402-exonerate_est2genome-gene-0.5-mRNA-1:exon:5699;Parent=CCRYP_018856-RA|size135402-exonerate_est2genome-gene-0.5-mRNA-1,CCRYP_018856-RA|size135402-exonerate_est2genome-gene-0.5-mRNA-3,CCRYP_018856-RA|size135402-exonerate_est2genome-gene-0.5-mRNA-4,CCRYP_018856-RA|size135402-exonerate_est2genome-gene-0.5-mRNA-5,CCRYP_018856-RA|size135402-exonerate_est2genome-gene-0.5-mRNA-6,CCRYP_018856-RA|size135402-exonerate_est2genome-gene-0.5-mRNA-7;
scaffold295|size135402	maker	exon	43216	43290	.	-	.	ID=CCRYP_018856-RA|size135402-exonerate_est2genome-gene-0.5-mRNA-1:exon:5698;Parent=CCRYP_018856-RA|size135402-exonerate_est2genome-gene-0.5-mRNA-1,CCRYP_018856-RA|size135402-exonerate_est2genome-gene-0.5-mRNA-3,CCRYP_018856-RA|size135402-exonerate_est2genome-gene-0.5-mRNA-4,CCRYP_018856-RA|size135402-exonerate_est2genome-gene-0.5-mRNA-5,CCRYP_018856-RA|size135402-exonerate_est2genome-gene-0.5-mRNA-6,CCRYP_018856-RA|size135402-exonerate_est2genome-gene-0.5-mRNA-7;
scaffold295|size135402	maker	exon	43060	43134	.	-	.	ID=CCRYP_018856-RA|size135402-exonerate_est2genome-gene-0.5-mRNA-1:exon:5697;Parent=CCRYP_018856-RA|size135402-exonerate_est2genome-gene-0.5-mRNA-1,CCRYP_018856-RA|size135402-exonerate_est2genome-gene-0.5-mRNA-2,CCRYP_018856-RA|size135402-exonerate_est2genome-gene-0.5-mRNA-3,CCRYP_018856-RA|size135402-exonerate_est2genome-gene-0.5-mRNA-4,CCRYP_018856-RA|size135402-exonerate_est2genome-gene-0.5-mRNA-5,CCRYP_018856-RA|size135402-exonerate_est2genome-gene-0.5-mRNA-6,CCRYP_018856-RA|size135402-exonerate_est2genome-gene-0.5-mRNA-7;
scaffold295|size135402	maker	exon	42914	42988	.	-	.	ID=CCRYP_018856-RA|size135402-exonerate_est2genome-gene-0.5-mRNA-1:exon:5696;Parent=CCRYP_018856-RA|size135402-exonerate_est2genome-gene-0.5-mRNA-1,CCRYP_018856-RA|size135402-exonerate_est2genome-gene-0.5-mRNA-2,CCRYP_018856-RA|size135402-exonerate_est2genome-gene-0.5-mRNA-3,CCRYP_018856-RA|size135402-exonerate_est2genome-gene-0.5-mRNA-4;
scaffold295|size135402	maker	exon	42752	42835	.	-	.	ID=CCRYP_018856-RA|size135402-exonerate_est2genome-gene-0.5-mRNA-1:exon:5695;Parent=CCRYP_018856-RA|size135402-exonerate_est2genome-gene-0.5-mRNA-1,CCRYP_018856-RA|size135402-exonerate_est2genome-gene-0.5-mRNA-2,CCRYP_018856-RA|size135402-exonerate_est2genome-gene-0.5-mRNA-3,CCRYP_018856-RA|size135402-exonerate_est2genome-gene-0.5-mRNA-4;
scaffold295|size135402	maker	exon	42581	42640	.	-	.	ID=CCRYP_018856-RA|size135402-exonerate_est2genome-gene-0.5-mRNA-1:exon:5694;Parent=CCRYP_018856-RA|size135402-exonerate_est2genome-gene-0.5-mRNA-1,CCRYP_018856-RA|size135402-exonerate_est2genome-gene-0.5-mRNA-2,CCRYP_018856-RA|size135402-exonerate_est2genome-gene-0.5-mRNA-6;
scaffold295|size135402	maker	exon	42408	42491	.	-	.	ID=CCRYP_018856-RA|size135402-exonerate_est2genome-gene-0.5-mRNA-1:exon:5693;Parent=CCRYP_018856-RA|size135402-exonerate_est2genome-gene-0.5-mRNA-1,CCRYP_018856-RA|size135402-exonerate_est2genome-gene-0.5-mRNA-2,CCRYP_018856-RA|size135402-exonerate_est2genome-gene-0.5-mRNA-5,CCRYP_018856-RA|size135402-exonerate_est2genome-gene-0.5-mRNA-6;
scaffold295|size135402	maker	exon	42267	42326	.	-	.	ID=CCRYP_018856-RA|size135402-exonerate_est2genome-gene-0.5-mRNA-1:exon:5692;Parent=CCRYP_018856-RA|size135402-exonerate_est2genome-gene-0.5-mRNA-1,CCRYP_018856-RA|size135402-exonerate_est2genome-gene-0.5-mRNA-2,CCRYP_018856-RA|size135402-exonerate_est2genome-gene-0.5-mRNA-3;
scaffold295|size135402	maker	exon	40869	42175	.	-	.	ID=CCRYP_018856-RA|size135402-exonerate_est2genome-gene-0.5-mRNA-1:exon:5691;Parent=CCRYP_018856-RA|size135402-exonerate_est2genome-gene-0.5-mRNA-1,CCRYP_018856-RA|size135402-exonerate_est2genome-gene-0.5-mRNA-2,CCRYP_018856-RA|size135402-exonerate_est2genome-gene-0.5-mRNA-3;
scaffold295|size135402	maker	five_prime_UTR	45411	45639	.	-	.	ID=CCRYP_018856-RA|size135402-exonerate_est2genome-gene-0.5-mRNA-1:five_prime_utr;Parent=CCRYP_018856-RA|size135402-exonerate_est2genome-gene-0.5-mRNA-1;
scaffold295|size135402	maker	CDS	45297	45410	.	-	0	ID=CCRYP_018856-RA|size135402-exonerate_est2genome-gene-0.5-mRNA-1:cds;Parent=CCRYP_018856-RA|size135402-exonerate_est2genome-gene-0.5-mRNA-1;
scaffold295|size135402	maker	CDS	44119	45209	.	-	0	ID=CCRYP_018856-RA|size135402-exonerate_est2genome-gene-0.5-mRNA-1:cds;Parent=CCRYP_018856-RA|size135402-exonerate_est2genome-gene-0.5-mRNA-1;
scaffold295|size135402	maker	CDS	43949	44034	.	-	1	ID=CCRYP_018856-RA|size135402-exonerate_est2genome-gene-0.5-mRNA-1:cds;Parent=CCRYP_018856-RA|size135402-exonerate_est2genome-gene-0.5-mRNA-1;
scaffold295|size135402	maker	CDS	43847	43870	.	-	2	ID=CCRYP_018856-RA|size135402-exonerate_est2genome-gene-0.5-mRNA-1:cds;Parent=CCRYP_018856-RA|size135402-exonerate_est2genome-gene-0.5-mRNA-1;
scaffold295|size135402	maker	CDS	43733	43756	.	-	2	ID=CCRYP_018856-RA|size135402-exonerate_est2genome-gene-0.5-mRNA-1:cds;Parent=CCRYP_018856-RA|size135402-exonerate_est2genome-gene-0.5-mRNA-1;
scaffold295|size135402	maker	CDS	43514	43653	.	-	2	ID=CCRYP_018856-RA|size135402-exonerate_est2genome-gene-0.5-mRNA-1:cds;Parent=CCRYP_018856-RA|size135402-exonerate_est2genome-gene-0.5-mRNA-1;
scaffold295|size135402	maker	CDS	43395	43442	.	-	0	ID=CCRYP_018856-RA|size135402-exonerate_est2genome-gene-0.5-mRNA-1:cds;Parent=CCRYP_018856-RA|size135402-exonerate_est2genome-gene-0.5-mRNA-1;
scaffold295|size135402	maker	CDS	43216	43290	.	-	0	ID=CCRYP_018856-RA|size135402-exonerate_est2genome-gene-0.5-mRNA-1:cds;Parent=CCRYP_018856-RA|size135402-exonerate_est2genome-gene-0.5-mRNA-1;
scaffold295|size135402	maker	CDS	43060	43134	.	-	0	ID=CCRYP_018856-RA|size135402-exonerate_est2genome-gene-0.5-mRNA-1:cds;Parent=CCRYP_018856-RA|size135402-exonerate_est2genome-gene-0.5-mRNA-1;
scaffold295|size135402	maker	CDS	42914	42988	.	-	0	ID=CCRYP_018856-RA|size135402-exonerate_est2genome-gene-0.5-mRNA-1:cds;Parent=CCRYP_018856-RA|size135402-exonerate_est2genome-gene-0.5-mRNA-1;
scaffold295|size135402	maker	CDS	42752	42835	.	-	0	ID=CCRYP_018856-RA|size135402-exonerate_est2genome-gene-0.5-mRNA-1:cds;Parent=CCRYP_018856-RA|size135402-exonerate_est2genome-gene-0.5-mRNA-1;
scaffold295|size135402	maker	CDS	42581	42640	.	-	0	ID=CCRYP_018856-RA|size135402-exonerate_est2genome-gene-0.5-mRNA-1:cds;Parent=CCRYP_018856-RA|size135402-exonerate_est2genome-gene-0.5-mRNA-1;
scaffold295|size135402	maker	CDS	42408	42491	.	-	0	ID=CCRYP_018856-RA|size135402-exonerate_est2genome-gene-0.5-mRNA-1:cds;Parent=CCRYP_018856-RA|size135402-exonerate_est2genome-gene-0.5-mRNA-1;
scaffold295|size135402	maker	CDS	42267	42326	.	-	0	ID=CCRYP_018856-RA|size135402-exonerate_est2genome-gene-0.5-mRNA-1:cds;Parent=CCRYP_018856-RA|size135402-exonerate_est2genome-gene-0.5-mRNA-1;
scaffold295|size135402	maker	CDS	41801	42175	.	-	0	ID=CCRYP_018856-RA|size135402-exonerate_est2genome-gene-0.5-mRNA-1:cds;Parent=CCRYP_018856-RA|size135402-exonerate_est2genome-gene-0.5-mRNA-1;
scaffold295|size135402	maker	three_prime_UTR	40869	41800	.	-	.	ID=CCRYP_018856-RA|size135402-exonerate_est2genome-gene-0.5-mRNA-1:three_prime_utr;Parent=CCRYP_018856-RA|size135402-exonerate_est2genome-gene-0.5-mRNA-1;
scaffold295|size135402	maker	five_prime_UTR	45411	45639	.	-	.	ID=CCRYP_018856-RD|size135402-exonerate_est2genome-gene-0.5-mRNA-2:five_prime_utr;Parent=CCRYP_018856-RD|size135402-exonerate_est2genome-gene-0.5-mRNA-2;
scaffold295|size135402	maker	CDS	45297	45410	.	-	0	ID=CCRYP_018856-RD|size135402-exonerate_est2genome-gene-0.5-mRNA-2:cds;Parent=CCRYP_018856-RD|size135402-exonerate_est2genome-gene-0.5-mRNA-2;
scaffold295|size135402	maker	CDS	44119	45209	.	-	0	ID=CCRYP_018856-RD|size135402-exonerate_est2genome-gene-0.5-mRNA-2:cds;Parent=CCRYP_018856-RD|size135402-exonerate_est2genome-gene-0.5-mRNA-2;
scaffold295|size135402	maker	CDS	43949	44034	.	-	1	ID=CCRYP_018856-RD|size135402-exonerate_est2genome-gene-0.5-mRNA-2:cds;Parent=CCRYP_018856-RD|size135402-exonerate_est2genome-gene-0.5-mRNA-2;
scaffold295|size135402	maker	CDS	43847	43870	.	-	2	ID=CCRYP_018856-RD|size135402-exonerate_est2genome-gene-0.5-mRNA-2:cds;Parent=CCRYP_018856-RD|size135402-exonerate_est2genome-gene-0.5-mRNA-2;
scaffold295|size135402	maker	CDS	43733	43756	.	-	2	ID=CCRYP_018856-RD|size135402-exonerate_est2genome-gene-0.5-mRNA-2:cds;Parent=CCRYP_018856-RD|size135402-exonerate_est2genome-gene-0.5-mRNA-2;
scaffold295|size135402	maker	CDS	43514	43653	.	-	2	ID=CCRYP_018856-RD|size135402-exonerate_est2genome-gene-0.5-mRNA-2:cds;Parent=CCRYP_018856-RD|size135402-exonerate_est2genome-gene-0.5-mRNA-2;
scaffold295|size135402	maker	CDS	43221	43442	.	-	0	ID=CCRYP_018856-RD|size135402-exonerate_est2genome-gene-0.5-mRNA-2:cds;Parent=CCRYP_018856-RD|size135402-exonerate_est2genome-gene-0.5-mRNA-2;
scaffold295|size135402	maker	three_prime_UTR	43216	43220	.	-	.	ID=CCRYP_018856-RD|size135402-exonerate_est2genome-gene-0.5-mRNA-2:three_prime_utr;Parent=CCRYP_018856-RD|size135402-exonerate_est2genome-gene-0.5-mRNA-2;
scaffold295|size135402	maker	three_prime_UTR	43060	43134	.	-	.	ID=CCRYP_018856-RD|size135402-exonerate_est2genome-gene-0.5-mRNA-2:three_prime_utr;Parent=CCRYP_018856-RD|size135402-exonerate_est2genome-gene-0.5-mRNA-2;
scaffold295|size135402	maker	three_prime_UTR	42914	42988	.	-	.	ID=CCRYP_018856-RD|size135402-exonerate_est2genome-gene-0.5-mRNA-2:three_prime_utr;Parent=CCRYP_018856-RD|size135402-exonerate_est2genome-gene-0.5-mRNA-2;
scaffold295|size135402	maker	three_prime_UTR	42752	42835	.	-	.	ID=CCRYP_018856-RD|size135402-exonerate_est2genome-gene-0.5-mRNA-2:three_prime_utr;Parent=CCRYP_018856-RD|size135402-exonerate_est2genome-gene-0.5-mRNA-2;
scaffold295|size135402	maker	three_prime_UTR	42581	42640	.	-	.	ID=CCRYP_018856-RD|size135402-exonerate_est2genome-gene-0.5-mRNA-2:three_prime_utr;Parent=CCRYP_018856-RD|size135402-exonerate_est2genome-gene-0.5-mRNA-2;
scaffold295|size135402	maker	three_prime_UTR	42408	42491	.	-	.	ID=CCRYP_018856-RD|size135402-exonerate_est2genome-gene-0.5-mRNA-2:three_prime_utr;Parent=CCRYP_018856-RD|size135402-exonerate_est2genome-gene-0.5-mRNA-2;
scaffold295|size135402	maker	three_prime_UTR	42267	42326	.	-	.	ID=CCRYP_018856-RD|size135402-exonerate_est2genome-gene-0.5-mRNA-2:three_prime_utr;Parent=CCRYP_018856-RD|size135402-exonerate_est2genome-gene-0.5-mRNA-2;
scaffold295|size135402	maker	three_prime_UTR	40869	42175	.	-	.	ID=CCRYP_018856-RD|size135402-exonerate_est2genome-gene-0.5-mRNA-2:three_prime_utr;Parent=CCRYP_018856-RD|size135402-exonerate_est2genome-gene-0.5-mRNA-2;
scaffold295|size135402	maker	five_prime_UTR	45411	45639	.	-	.	ID=CCRYP_018856-RB|size135402-exonerate_est2genome-gene-0.5-mRNA-3:five_prime_utr;Parent=CCRYP_018856-RB|size135402-exonerate_est2genome-gene-0.5-mRNA-3;
scaffold295|size135402	maker	CDS	45297	45410	.	-	0	ID=CCRYP_018856-RB|size135402-exonerate_est2genome-gene-0.5-mRNA-3:cds;Parent=CCRYP_018856-RB|size135402-exonerate_est2genome-gene-0.5-mRNA-3;
scaffold295|size135402	maker	CDS	44119	45209	.	-	0	ID=CCRYP_018856-RB|size135402-exonerate_est2genome-gene-0.5-mRNA-3:cds;Parent=CCRYP_018856-RB|size135402-exonerate_est2genome-gene-0.5-mRNA-3;
scaffold295|size135402	maker	CDS	43949	44034	.	-	1	ID=CCRYP_018856-RB|size135402-exonerate_est2genome-gene-0.5-mRNA-3:cds;Parent=CCRYP_018856-RB|size135402-exonerate_est2genome-gene-0.5-mRNA-3;
scaffold295|size135402	maker	CDS	43847	43870	.	-	2	ID=CCRYP_018856-RB|size135402-exonerate_est2genome-gene-0.5-mRNA-3:cds;Parent=CCRYP_018856-RB|size135402-exonerate_est2genome-gene-0.5-mRNA-3;
scaffold295|size135402	maker	CDS	43733	43756	.	-	2	ID=CCRYP_018856-RB|size135402-exonerate_est2genome-gene-0.5-mRNA-3:cds;Parent=CCRYP_018856-RB|size135402-exonerate_est2genome-gene-0.5-mRNA-3;
scaffold295|size135402	maker	CDS	43514	43653	.	-	2	ID=CCRYP_018856-RB|size135402-exonerate_est2genome-gene-0.5-mRNA-3:cds;Parent=CCRYP_018856-RB|size135402-exonerate_est2genome-gene-0.5-mRNA-3;
scaffold295|size135402	maker	CDS	43395	43442	.	-	0	ID=CCRYP_018856-RB|size135402-exonerate_est2genome-gene-0.5-mRNA-3:cds;Parent=CCRYP_018856-RB|size135402-exonerate_est2genome-gene-0.5-mRNA-3;
scaffold295|size135402	maker	CDS	43216	43290	.	-	0	ID=CCRYP_018856-RB|size135402-exonerate_est2genome-gene-0.5-mRNA-3:cds;Parent=CCRYP_018856-RB|size135402-exonerate_est2genome-gene-0.5-mRNA-3;
scaffold295|size135402	maker	CDS	43060	43134	.	-	0	ID=CCRYP_018856-RB|size135402-exonerate_est2genome-gene-0.5-mRNA-3:cds;Parent=CCRYP_018856-RB|size135402-exonerate_est2genome-gene-0.5-mRNA-3;
scaffold295|size135402	maker	CDS	42914	42988	.	-	0	ID=CCRYP_018856-RB|size135402-exonerate_est2genome-gene-0.5-mRNA-3:cds;Parent=CCRYP_018856-RB|size135402-exonerate_est2genome-gene-0.5-mRNA-3;
scaffold295|size135402	maker	CDS	42752	42835	.	-	0	ID=CCRYP_018856-RB|size135402-exonerate_est2genome-gene-0.5-mRNA-3:cds;Parent=CCRYP_018856-RB|size135402-exonerate_est2genome-gene-0.5-mRNA-3;
scaffold295|size135402	maker	CDS	42437	42640	.	-	0	ID=CCRYP_018856-RB|size135402-exonerate_est2genome-gene-0.5-mRNA-3:cds;Parent=CCRYP_018856-RB|size135402-exonerate_est2genome-gene-0.5-mRNA-3;
scaffold295|size135402	maker	three_prime_UTR	42408	42436	.	-	.	ID=CCRYP_018856-RB|size135402-exonerate_est2genome-gene-0.5-mRNA-3:three_prime_utr;Parent=CCRYP_018856-RB|size135402-exonerate_est2genome-gene-0.5-mRNA-3;
scaffold295|size135402	maker	three_prime_UTR	42267	42326	.	-	.	ID=CCRYP_018856-RB|size135402-exonerate_est2genome-gene-0.5-mRNA-3:three_prime_utr;Parent=CCRYP_018856-RB|size135402-exonerate_est2genome-gene-0.5-mRNA-3;
scaffold295|size135402	maker	three_prime_UTR	40869	42175	.	-	.	ID=CCRYP_018856-RB|size135402-exonerate_est2genome-gene-0.5-mRNA-3:three_prime_utr;Parent=CCRYP_018856-RB|size135402-exonerate_est2genome-gene-0.5-mRNA-3;
scaffold295|size135402	maker	five_prime_UTR	45411	45639	.	-	.	ID=CCRYP_018856-RC|size135402-exonerate_est2genome-gene-0.5-mRNA-4:five_prime_utr;Parent=CCRYP_018856-RC|size135402-exonerate_est2genome-gene-0.5-mRNA-4;
scaffold295|size135402	maker	CDS	45297	45410	.	-	0	ID=CCRYP_018856-RC|size135402-exonerate_est2genome-gene-0.5-mRNA-4:cds;Parent=CCRYP_018856-RC|size135402-exonerate_est2genome-gene-0.5-mRNA-4;
scaffold295|size135402	maker	CDS	44119	45209	.	-	0	ID=CCRYP_018856-RC|size135402-exonerate_est2genome-gene-0.5-mRNA-4:cds;Parent=CCRYP_018856-RC|size135402-exonerate_est2genome-gene-0.5-mRNA-4;
scaffold295|size135402	maker	CDS	43949	44034	.	-	1	ID=CCRYP_018856-RC|size135402-exonerate_est2genome-gene-0.5-mRNA-4:cds;Parent=CCRYP_018856-RC|size135402-exonerate_est2genome-gene-0.5-mRNA-4;
scaffold295|size135402	maker	CDS	43847	43870	.	-	2	ID=CCRYP_018856-RC|size135402-exonerate_est2genome-gene-0.5-mRNA-4:cds;Parent=CCRYP_018856-RC|size135402-exonerate_est2genome-gene-0.5-mRNA-4;
scaffold295|size135402	maker	CDS	43733	43756	.	-	2	ID=CCRYP_018856-RC|size135402-exonerate_est2genome-gene-0.5-mRNA-4:cds;Parent=CCRYP_018856-RC|size135402-exonerate_est2genome-gene-0.5-mRNA-4;
scaffold295|size135402	maker	CDS	43514	43653	.	-	2	ID=CCRYP_018856-RC|size135402-exonerate_est2genome-gene-0.5-mRNA-4:cds;Parent=CCRYP_018856-RC|size135402-exonerate_est2genome-gene-0.5-mRNA-4;
scaffold295|size135402	maker	CDS	43395	43442	.	-	0	ID=CCRYP_018856-RC|size135402-exonerate_est2genome-gene-0.5-mRNA-4:cds;Parent=CCRYP_018856-RC|size135402-exonerate_est2genome-gene-0.5-mRNA-4;
scaffold295|size135402	maker	CDS	43216	43290	.	-	0	ID=CCRYP_018856-RC|size135402-exonerate_est2genome-gene-0.5-mRNA-4:cds;Parent=CCRYP_018856-RC|size135402-exonerate_est2genome-gene-0.5-mRNA-4;
scaffold295|size135402	maker	CDS	43060	43134	.	-	0	ID=CCRYP_018856-RC|size135402-exonerate_est2genome-gene-0.5-mRNA-4:cds;Parent=CCRYP_018856-RC|size135402-exonerate_est2genome-gene-0.5-mRNA-4;
scaffold295|size135402	maker	CDS	42914	42988	.	-	0	ID=CCRYP_018856-RC|size135402-exonerate_est2genome-gene-0.5-mRNA-4:cds;Parent=CCRYP_018856-RC|size135402-exonerate_est2genome-gene-0.5-mRNA-4;
scaffold295|size135402	maker	CDS	42752	42835	.	-	0	ID=CCRYP_018856-RC|size135402-exonerate_est2genome-gene-0.5-mRNA-4:cds;Parent=CCRYP_018856-RC|size135402-exonerate_est2genome-gene-0.5-mRNA-4;
scaffold295|size135402	maker	CDS	42437	42640	.	-	0	ID=CCRYP_018856-RC|size135402-exonerate_est2genome-gene-0.5-mRNA-4:cds;Parent=CCRYP_018856-RC|size135402-exonerate_est2genome-gene-0.5-mRNA-4;
scaffold295|size135402	maker	three_prime_UTR	40869	42436	.	-	.	ID=CCRYP_018856-RC|size135402-exonerate_est2genome-gene-0.5-mRNA-4:three_prime_utr;Parent=CCRYP_018856-RC|size135402-exonerate_est2genome-gene-0.5-mRNA-4;
scaffold295|size135402	maker	five_prime_UTR	45411	45639	.	-	.	ID=CCRYP_018856-RG|size135402-exonerate_est2genome-gene-0.5-mRNA-5:five_prime_utr;Parent=CCRYP_018856-RG|size135402-exonerate_est2genome-gene-0.5-mRNA-5;
scaffold295|size135402	maker	CDS	45297	45410	.	-	0	ID=CCRYP_018856-RG|size135402-exonerate_est2genome-gene-0.5-mRNA-5:cds;Parent=CCRYP_018856-RG|size135402-exonerate_est2genome-gene-0.5-mRNA-5;
scaffold295|size135402	maker	CDS	44119	45209	.	-	0	ID=CCRYP_018856-RG|size135402-exonerate_est2genome-gene-0.5-mRNA-5:cds;Parent=CCRYP_018856-RG|size135402-exonerate_est2genome-gene-0.5-mRNA-5;
scaffold295|size135402	maker	CDS	43949	44034	.	-	1	ID=CCRYP_018856-RG|size135402-exonerate_est2genome-gene-0.5-mRNA-5:cds;Parent=CCRYP_018856-RG|size135402-exonerate_est2genome-gene-0.5-mRNA-5;
scaffold295|size135402	maker	CDS	43847	43870	.	-	2	ID=CCRYP_018856-RG|size135402-exonerate_est2genome-gene-0.5-mRNA-5:cds;Parent=CCRYP_018856-RG|size135402-exonerate_est2genome-gene-0.5-mRNA-5;
scaffold295|size135402	maker	CDS	43733	43756	.	-	2	ID=CCRYP_018856-RG|size135402-exonerate_est2genome-gene-0.5-mRNA-5:cds;Parent=CCRYP_018856-RG|size135402-exonerate_est2genome-gene-0.5-mRNA-5;
scaffold295|size135402	maker	CDS	43514	43653	.	-	2	ID=CCRYP_018856-RG|size135402-exonerate_est2genome-gene-0.5-mRNA-5:cds;Parent=CCRYP_018856-RG|size135402-exonerate_est2genome-gene-0.5-mRNA-5;
scaffold295|size135402	maker	CDS	43395	43442	.	-	0	ID=CCRYP_018856-RG|size135402-exonerate_est2genome-gene-0.5-mRNA-5:cds;Parent=CCRYP_018856-RG|size135402-exonerate_est2genome-gene-0.5-mRNA-5;
scaffold295|size135402	maker	CDS	43216	43290	.	-	0	ID=CCRYP_018856-RG|size135402-exonerate_est2genome-gene-0.5-mRNA-5:cds;Parent=CCRYP_018856-RG|size135402-exonerate_est2genome-gene-0.5-mRNA-5;
scaffold295|size135402	maker	CDS	43060	43134	.	-	0	ID=CCRYP_018856-RG|size135402-exonerate_est2genome-gene-0.5-mRNA-5:cds;Parent=CCRYP_018856-RG|size135402-exonerate_est2genome-gene-0.5-mRNA-5;
scaffold295|size135402	maker	CDS	42890	42988	.	-	0	ID=CCRYP_018856-RG|size135402-exonerate_est2genome-gene-0.5-mRNA-5:cds;Parent=CCRYP_018856-RG|size135402-exonerate_est2genome-gene-0.5-mRNA-5;
scaffold295|size135402	maker	three_prime_UTR	42581	42889	.	-	.	ID=CCRYP_018856-RG|size135402-exonerate_est2genome-gene-0.5-mRNA-5:three_prime_utr;Parent=CCRYP_018856-RG|size135402-exonerate_est2genome-gene-0.5-mRNA-5;
scaffold295|size135402	maker	three_prime_UTR	42408	42491	.	-	.	ID=CCRYP_018856-RG|size135402-exonerate_est2genome-gene-0.5-mRNA-5:three_prime_utr;Parent=CCRYP_018856-RG|size135402-exonerate_est2genome-gene-0.5-mRNA-5;
scaffold295|size135402	maker	three_prime_UTR	42053	42326	.	-	.	ID=CCRYP_018856-RG|size135402-exonerate_est2genome-gene-0.5-mRNA-5:three_prime_utr;Parent=CCRYP_018856-RG|size135402-exonerate_est2genome-gene-0.5-mRNA-5;
scaffold295|size135402	maker	five_prime_UTR	45411	45639	.	-	.	ID=CCRYP_018856-RF|size135402-exonerate_est2genome-gene-0.5-mRNA-6:five_prime_utr;Parent=CCRYP_018856-RF|size135402-exonerate_est2genome-gene-0.5-mRNA-6;
scaffold295|size135402	maker	CDS	45297	45410	.	-	0	ID=CCRYP_018856-RF|size135402-exonerate_est2genome-gene-0.5-mRNA-6:cds;Parent=CCRYP_018856-RF|size135402-exonerate_est2genome-gene-0.5-mRNA-6;
scaffold295|size135402	maker	CDS	44119	45209	.	-	0	ID=CCRYP_018856-RF|size135402-exonerate_est2genome-gene-0.5-mRNA-6:cds;Parent=CCRYP_018856-RF|size135402-exonerate_est2genome-gene-0.5-mRNA-6;
scaffold295|size135402	maker	CDS	43949	44034	.	-	1	ID=CCRYP_018856-RF|size135402-exonerate_est2genome-gene-0.5-mRNA-6:cds;Parent=CCRYP_018856-RF|size135402-exonerate_est2genome-gene-0.5-mRNA-6;
scaffold295|size135402	maker	CDS	43847	43870	.	-	2	ID=CCRYP_018856-RF|size135402-exonerate_est2genome-gene-0.5-mRNA-6:cds;Parent=CCRYP_018856-RF|size135402-exonerate_est2genome-gene-0.5-mRNA-6;
scaffold295|size135402	maker	CDS	43713	43756	.	-	2	ID=CCRYP_018856-RF|size135402-exonerate_est2genome-gene-0.5-mRNA-6:cds;Parent=CCRYP_018856-RF|size135402-exonerate_est2genome-gene-0.5-mRNA-6;
scaffold295|size135402	maker	three_prime_UTR	43514	43712	.	-	.	ID=CCRYP_018856-RF|size135402-exonerate_est2genome-gene-0.5-mRNA-6:three_prime_utr;Parent=CCRYP_018856-RF|size135402-exonerate_est2genome-gene-0.5-mRNA-6;
scaffold295|size135402	maker	three_prime_UTR	43395	43442	.	-	.	ID=CCRYP_018856-RF|size135402-exonerate_est2genome-gene-0.5-mRNA-6:three_prime_utr;Parent=CCRYP_018856-RF|size135402-exonerate_est2genome-gene-0.5-mRNA-6;
scaffold295|size135402	maker	three_prime_UTR	43216	43290	.	-	.	ID=CCRYP_018856-RF|size135402-exonerate_est2genome-gene-0.5-mRNA-6:three_prime_utr;Parent=CCRYP_018856-RF|size135402-exonerate_est2genome-gene-0.5-mRNA-6;
scaffold295|size135402	maker	three_prime_UTR	43060	43134	.	-	.	ID=CCRYP_018856-RF|size135402-exonerate_est2genome-gene-0.5-mRNA-6:three_prime_utr;Parent=CCRYP_018856-RF|size135402-exonerate_est2genome-gene-0.5-mRNA-6;
scaffold295|size135402	maker	three_prime_UTR	42752	42988	.	-	.	ID=CCRYP_018856-RF|size135402-exonerate_est2genome-gene-0.5-mRNA-6:three_prime_utr;Parent=CCRYP_018856-RF|size135402-exonerate_est2genome-gene-0.5-mRNA-6;
scaffold295|size135402	maker	three_prime_UTR	42581	42640	.	-	.	ID=CCRYP_018856-RF|size135402-exonerate_est2genome-gene-0.5-mRNA-6:three_prime_utr;Parent=CCRYP_018856-RF|size135402-exonerate_est2genome-gene-0.5-mRNA-6;
scaffold295|size135402	maker	three_prime_UTR	42408	42491	.	-	.	ID=CCRYP_018856-RF|size135402-exonerate_est2genome-gene-0.5-mRNA-6:three_prime_utr;Parent=CCRYP_018856-RF|size135402-exonerate_est2genome-gene-0.5-mRNA-6;
scaffold295|size135402	maker	three_prime_UTR	42053	42326	.	-	.	ID=CCRYP_018856-RF|size135402-exonerate_est2genome-gene-0.5-mRNA-6:three_prime_utr;Parent=CCRYP_018856-RF|size135402-exonerate_est2genome-gene-0.5-mRNA-6;
scaffold295|size135402	maker	five_prime_UTR	45411	45639	.	-	.	ID=CCRYP_018856-RE|size135402-exonerate_est2genome-gene-0.5-mRNA-7:five_prime_utr;Parent=CCRYP_018856-RE|size135402-exonerate_est2genome-gene-0.5-mRNA-7;
scaffold295|size135402	maker	CDS	45297	45410	.	-	0	ID=CCRYP_018856-RE|size135402-exonerate_est2genome-gene-0.5-mRNA-7:cds;Parent=CCRYP_018856-RE|size135402-exonerate_est2genome-gene-0.5-mRNA-7;
scaffold295|size135402	maker	CDS	44119	45209	.	-	0	ID=CCRYP_018856-RE|size135402-exonerate_est2genome-gene-0.5-mRNA-7:cds;Parent=CCRYP_018856-RE|size135402-exonerate_est2genome-gene-0.5-mRNA-7;
scaffold295|size135402	maker	CDS	43949	44034	.	-	1	ID=CCRYP_018856-RE|size135402-exonerate_est2genome-gene-0.5-mRNA-7:cds;Parent=CCRYP_018856-RE|size135402-exonerate_est2genome-gene-0.5-mRNA-7;
scaffold295|size135402	maker	CDS	43847	43870	.	-	2	ID=CCRYP_018856-RE|size135402-exonerate_est2genome-gene-0.5-mRNA-7:cds;Parent=CCRYP_018856-RE|size135402-exonerate_est2genome-gene-0.5-mRNA-7;
scaffold295|size135402	maker	CDS	43733	43756	.	-	2	ID=CCRYP_018856-RE|size135402-exonerate_est2genome-gene-0.5-mRNA-7:cds;Parent=CCRYP_018856-RE|size135402-exonerate_est2genome-gene-0.5-mRNA-7;
scaffold295|size135402	maker	CDS	43514	43653	.	-	2	ID=CCRYP_018856-RE|size135402-exonerate_est2genome-gene-0.5-mRNA-7:cds;Parent=CCRYP_018856-RE|size135402-exonerate_est2genome-gene-0.5-mRNA-7;
scaffold295|size135402	maker	CDS	43395	43442	.	-	0	ID=CCRYP_018856-RE|size135402-exonerate_est2genome-gene-0.5-mRNA-7:cds;Parent=CCRYP_018856-RE|size135402-exonerate_est2genome-gene-0.5-mRNA-7;
scaffold295|size135402	maker	CDS	43216	43290	.	-	0	ID=CCRYP_018856-RE|size135402-exonerate_est2genome-gene-0.5-mRNA-7:cds;Parent=CCRYP_018856-RE|size135402-exonerate_est2genome-gene-0.5-mRNA-7;
scaffold295|size135402	maker	CDS	43060	43134	.	-	0	ID=CCRYP_018856-RE|size135402-exonerate_est2genome-gene-0.5-mRNA-7:cds;Parent=CCRYP_018856-RE|size135402-exonerate_est2genome-gene-0.5-mRNA-7;
scaffold295|size135402	maker	CDS	42890	42988	.	-	0	ID=CCRYP_018856-RE|size135402-exonerate_est2genome-gene-0.5-mRNA-7:cds;Parent=CCRYP_018856-RE|size135402-exonerate_est2genome-gene-0.5-mRNA-7;
scaffold295|size135402	maker	three_prime_UTR	42408	42889	.	-	.	ID=CCRYP_018856-RE|size135402-exonerate_est2genome-gene-0.5-mRNA-7:three_prime_utr;Parent=CCRYP_018856-RE|size135402-exonerate_est2genome-gene-0.5-mRNA-7;
scaffold295|size135402	maker	three_prime_UTR	42053	42326	.	-	.	ID=CCRYP_018856-RE|size135402-exonerate_est2genome-gene-0.5-mRNA-7:three_prime_utr;Parent=CCRYP_018856-RE|size135402-exonerate_est2genome-gene-0.5-mRNA-7;
scaffold295|size135402	maker	gene	12298	18421	.	-	.	ID=CCRYP_018853|size135402-snap-gene-0.56;Name=CCRYP_018853|size135402-snap-gene-0.56;Alias=maker-scaffold295|size135402-snap-gene-0.56;
scaffold295|size135402	maker	mRNA	14048	18421	.	-	.	ID=CCRYP_018853|size135402-snap-gene-0.56-mRNA-1;Parent=CCRYP_018853|size135402-snap-gene-0.56;Name=CCRYP_018853|size135402-snap-gene-0.56-mRNA-1;Alias=maker-scaffold295|size135402-snap-gene-0.56-mRNA-1;_AED=0.14;_QI=2350|1|1|1|1|1|2|1113|276;_eAED=0.14;
scaffold295|size135402	maker	mRNA	12298	14039	.	-	.	ID=CCRYP_018853|size135402-snap-gene-0.56-mRNA-2;Parent=CCRYP_018853|size135402-snap-gene-0.56;Name=CCRYP_018853|size135402-snap-gene-0.56-mRNA-2;Alias=maker-scaffold295|size135402-snap-gene-0.56-mRNA-2;_AED=0.36;_QI=86|1|1|1|1|1|2|74|496;_eAED=0.36;
scaffold295|size135402	maker	exon	12298	12959	.	-	.	ID=CCRYP_018853-RA|size135402-snap-gene-0.56-mRNA-2:exon:5717;Parent=CCRYP_018853-RA|size135402-snap-gene-0.56-mRNA-2;
scaffold295|size135402	maker	exon	13051	14039	.	-	.	ID=CCRYP_018853-RA|size135402-snap-gene-0.56-mRNA-2:exon:5716;Parent=CCRYP_018853-RA|size135402-snap-gene-0.56-mRNA-2;
scaffold295|size135402	maker	exon	14048	15430	.	-	.	ID=CCRYP_018853-RB|size135402-snap-gene-0.56-mRNA-1:exon:5715;Parent=CCRYP_018853-RB|size135402-snap-gene-0.56-mRNA-1;
scaffold295|size135402	maker	exon	15511	18421	.	-	.	ID=CCRYP_018853-RB|size135402-snap-gene-0.56-mRNA-1:exon:5714;Parent=CCRYP_018853-RB|size135402-snap-gene-0.56-mRNA-1;
scaffold295|size135402	maker	five_prime_UTR	16072	18421	.	-	.	ID=CCRYP_018853-RB|size135402-snap-gene-0.56-mRNA-1:five_prime_utr;Parent=CCRYP_018853-RB|size135402-snap-gene-0.56-mRNA-1;
scaffold295|size135402	maker	CDS	15511	16071	.	-	0	ID=CCRYP_018853-RB|size135402-snap-gene-0.56-mRNA-1:cds;Parent=CCRYP_018853-RB|size135402-snap-gene-0.56-mRNA-1;
scaffold295|size135402	maker	CDS	15161	15430	.	-	0	ID=CCRYP_018853-RB|size135402-snap-gene-0.56-mRNA-1:cds;Parent=CCRYP_018853-RB|size135402-snap-gene-0.56-mRNA-1;
scaffold295|size135402	maker	three_prime_UTR	14048	15160	.	-	.	ID=CCRYP_018853-RB|size135402-snap-gene-0.56-mRNA-1:three_prime_utr;Parent=CCRYP_018853-RB|size135402-snap-gene-0.56-mRNA-1;
scaffold295|size135402	maker	five_prime_UTR	13954	14039	.	-	.	ID=CCRYP_018853-RA|size135402-snap-gene-0.56-mRNA-2:five_prime_utr;Parent=CCRYP_018853-RA|size135402-snap-gene-0.56-mRNA-2;
scaffold295|size135402	maker	CDS	13051	13953	.	-	0	ID=CCRYP_018853-RA|size135402-snap-gene-0.56-mRNA-2:cds;Parent=CCRYP_018853-RA|size135402-snap-gene-0.56-mRNA-2;
scaffold295|size135402	maker	CDS	12372	12959	.	-	0	ID=CCRYP_018853-RA|size135402-snap-gene-0.56-mRNA-2:cds;Parent=CCRYP_018853-RA|size135402-snap-gene-0.56-mRNA-2;
scaffold295|size135402	maker	three_prime_UTR	12298	12371	.	-	.	ID=CCRYP_018853-RA|size135402-snap-gene-0.56-mRNA-2:three_prime_utr;Parent=CCRYP_018853-RA|size135402-snap-gene-0.56-mRNA-2;
scaffold295|size135402	model_gff:maker	match	14042	15506	5862	+	.	ID=scaffold295|size135402:hit:54019:4.5.0.0;Name=maker-scaffold295|size135402-exonerate_est2genome-gene-0.0-mRNA-1;score=5862
scaffold295|size135402	model_gff:maker	match_part	14042	14821	.	+	.	ID=scaffold295|size135402:hsp:107781:4.5.0.0;Parent=scaffold295|size135402:hit:54019:4.5.0.0;Target=maker-scaffold295|size135402-exonerate_est2genome-gene-0.0-mRNA-1 1 780 +;Gap=M780
scaffold295|size135402	model_gff:maker	match_part	15110	15506	.	+	.	ID=scaffold295|size135402:hsp:107782:4.5.0.0;Parent=scaffold295|size135402:hit:54019:4.5.0.0;Target=maker-scaffold295|size135402-exonerate_est2genome-gene-0.0-mRNA-1 781 1177 +;Gap=M397
scaffold295|size135402	model_gff:maker	match	70208	72137	1519	+	.	ID=scaffold295|size135402:hit:54020:4.5.0.0;Name=maker-scaffold295|size135402-exonerate_est2genome-gene-0.1-mRNA-1;score=1519
scaffold295|size135402	model_gff:maker	match_part	70208	70279	.	+	.	ID=scaffold295|size135402:hsp:107783:4.5.0.0;Parent=scaffold295|size135402:hit:54020:4.5.0.0;Target=maker-scaffold295|size135402-exonerate_est2genome-gene-0.1-mRNA-1 1 72 +;Gap=M72
scaffold295|size135402	model_gff:maker	match_part	70365	70639	.	+	.	ID=scaffold295|size135402:hsp:107784:4.5.0.0;Parent=scaffold295|size135402:hit:54020:4.5.0.0;Target=maker-scaffold295|size135402-exonerate_est2genome-gene-0.1-mRNA-1 73 347 +;Gap=M275
scaffold295|size135402	model_gff:maker	match_part	70740	70766	.	+	.	ID=scaffold295|size135402:hsp:107785:4.5.0.0;Parent=scaffold295|size135402:hit:54020:4.5.0.0;Target=maker-scaffold295|size135402-exonerate_est2genome-gene-0.1-mRNA-1 348 374 +;Gap=M27
scaffold295|size135402	model_gff:maker	match_part	70908	70934	.	+	.	ID=scaffold295|size135402:hsp:107786:4.5.0.0;Parent=scaffold295|size135402:hit:54020:4.5.0.0;Target=maker-scaffold295|size135402-exonerate_est2genome-gene-0.1-mRNA-1 375 401 +;Gap=M27
scaffold295|size135402	model_gff:maker	match_part	71020	72137	.	+	.	ID=scaffold295|size135402:hsp:107787:4.5.0.0;Parent=scaffold295|size135402:hit:54020:4.5.0.0;Target=maker-scaffold295|size135402-exonerate_est2genome-gene-0.1-mRNA-1 402 1519 +;Gap=M1118
scaffold295|size135402	model_gff:maker	match	106929	109439	12084	+	.	ID=scaffold295|size135402:hit:54021:4.5.0.0;Name=maker-scaffold295|size135402-exonerate_est2genome-gene-0.2-mRNA-1;score=12084
scaffold295|size135402	model_gff:maker	match_part	106929	109439	.	+	.	ID=scaffold295|size135402:hsp:107788:4.5.0.0;Parent=scaffold295|size135402:hit:54021:4.5.0.0;Target=maker-scaffold295|size135402-exonerate_est2genome-gene-0.2-mRNA-1 1 2511 +;Gap=M2511
scaffold295|size135402	model_gff:maker	match	106864	109108	2245	+	.	ID=scaffold295|size135402:hit:54022:4.5.0.0;Name=maker-scaffold295|size135402-exonerate_est2genome-gene-0.2-mRNA-2;score=2245
scaffold295|size135402	model_gff:maker	match_part	106864	109108	.	+	.	ID=scaffold295|size135402:hsp:107789:4.5.0.0;Parent=scaffold295|size135402:hit:54022:4.5.0.0;Target=maker-scaffold295|size135402-exonerate_est2genome-gene-0.2-mRNA-2 1 2245 +;Gap=M2245
scaffold295|size135402	model_gff:maker	match	122585	124139	1474	+	.	ID=scaffold295|size135402:hit:54023:4.5.0.0;Name=maker-scaffold295|size135402-exonerate_est2genome-gene-0.3-mRNA-1;score=1474
scaffold295|size135402	model_gff:maker	match_part	122585	123214	.	+	.	ID=scaffold295|size135402:hsp:107790:4.5.0.0;Parent=scaffold295|size135402:hit:54023:4.5.0.0;Target=maker-scaffold295|size135402-exonerate_est2genome-gene-0.3-mRNA-1 1 630 +;Gap=M630
scaffold295|size135402	model_gff:maker	match_part	123296	124139	.	+	.	ID=scaffold295|size135402:hsp:107791:4.5.0.0;Parent=scaffold295|size135402:hit:54023:4.5.0.0;Target=maker-scaffold295|size135402-exonerate_est2genome-gene-0.3-mRNA-1 631 1474 +;Gap=M844
scaffold295|size135402	model_gff:maker	match	12298	14039	8228	-	.	ID=scaffold295|size135402:hit:54024:4.5.0.0;Name=maker-scaffold295|size135402-exonerate_est2genome-gene-0.4-mRNA-1;score=8228
scaffold295|size135402	model_gff:maker	match_part	13051	14039	.	-	.	ID=scaffold295|size135402:hsp:107792:4.5.0.0;Parent=scaffold295|size135402:hit:54024:4.5.0.0;Target=maker-scaffold295|size135402-exonerate_est2genome-gene-0.4-mRNA-1 663 1651 +;Gap=M989
scaffold295|size135402	model_gff:maker	match_part	12298	12959	.	-	.	ID=scaffold295|size135402:hsp:107793:4.5.0.0;Parent=scaffold295|size135402:hit:54024:4.5.0.0;Target=maker-scaffold295|size135402-exonerate_est2genome-gene-0.4-mRNA-1 1 662 +;Gap=M662
scaffold295|size135402	model_gff:maker	match	40869	45639	3576	-	.	ID=scaffold295|size135402:hit:54025:4.5.0.0;Name=maker-scaffold295|size135402-exonerate_est2genome-gene-0.5-mRNA-1;score=3576
scaffold295|size135402	model_gff:maker	match_part	45297	45639	.	-	.	ID=scaffold295|size135402:hsp:107794:4.5.0.0;Parent=scaffold295|size135402:hit:54025:4.5.0.0;Target=maker-scaffold295|size135402-exonerate_est2genome-gene-0.5-mRNA-1 3234 3576 +;Gap=M343
scaffold295|size135402	model_gff:maker	match_part	44119	45209	.	-	.	ID=scaffold295|size135402:hsp:107795:4.5.0.0;Parent=scaffold295|size135402:hit:54025:4.5.0.0;Target=maker-scaffold295|size135402-exonerate_est2genome-gene-0.5-mRNA-1 2143 3233 +;Gap=M1091
scaffold295|size135402	model_gff:maker	match_part	43949	44034	.	-	.	ID=scaffold295|size135402:hsp:107796:4.5.0.0;Parent=scaffold295|size135402:hit:54025:4.5.0.0;Target=maker-scaffold295|size135402-exonerate_est2genome-gene-0.5-mRNA-1 2057 2142 +;Gap=M86
scaffold295|size135402	model_gff:maker	match_part	43847	43870	.	-	.	ID=scaffold295|size135402:hsp:107797:4.5.0.0;Parent=scaffold295|size135402:hit:54025:4.5.0.0;Target=maker-scaffold295|size135402-exonerate_est2genome-gene-0.5-mRNA-1 2033 2056 +;Gap=M24
scaffold295|size135402	model_gff:maker	match_part	43733	43756	.	-	.	ID=scaffold295|size135402:hsp:107798:4.5.0.0;Parent=scaffold295|size135402:hit:54025:4.5.0.0;Target=maker-scaffold295|size135402-exonerate_est2genome-gene-0.5-mRNA-1 2009 2032 +;Gap=M24
scaffold295|size135402	model_gff:maker	match_part	43514	43653	.	-	.	ID=scaffold295|size135402:hsp:107799:4.5.0.0;Parent=scaffold295|size135402:hit:54025:4.5.0.0;Target=maker-scaffold295|size135402-exonerate_est2genome-gene-0.5-mRNA-1 1869 2008 +;Gap=M140
scaffold295|size135402	model_gff:maker	match_part	43395	43442	.	-	.	ID=scaffold295|size135402:hsp:107800:4.5.0.0;Parent=scaffold295|size135402:hit:54025:4.5.0.0;Target=maker-scaffold295|size135402-exonerate_est2genome-gene-0.5-mRNA-1 1821 1868 +;Gap=M48
scaffold295|size135402	model_gff:maker	match_part	43216	43290	.	-	.	ID=scaffold295|size135402:hsp:107801:4.5.0.0;Parent=scaffold295|size135402:hit:54025:4.5.0.0;Target=maker-scaffold295|size135402-exonerate_est2genome-gene-0.5-mRNA-1 1746 1820 +;Gap=M75
scaffold295|size135402	model_gff:maker	match_part	43060	43134	.	-	.	ID=scaffold295|size135402:hsp:107802:4.5.0.0;Parent=scaffold295|size135402:hit:54025:4.5.0.0;Target=maker-scaffold295|size135402-exonerate_est2genome-gene-0.5-mRNA-1 1671 1745 +;Gap=M75
scaffold295|size135402	model_gff:maker	match_part	42914	42988	.	-	.	ID=scaffold295|size135402:hsp:107803:4.5.0.0;Parent=scaffold295|size135402:hit:54025:4.5.0.0;Target=maker-scaffold295|size135402-exonerate_est2genome-gene-0.5-mRNA-1 1596 1670 +;Gap=M75
scaffold295|size135402	model_gff:maker	match_part	42752	42835	.	-	.	ID=scaffold295|size135402:hsp:107804:4.5.0.0;Parent=scaffold295|size135402:hit:54025:4.5.0.0;Target=maker-scaffold295|size135402-exonerate_est2genome-gene-0.5-mRNA-1 1512 1595 +;Gap=M84
scaffold295|size135402	model_gff:maker	match_part	42581	42640	.	-	.	ID=scaffold295|size135402:hsp:107805:4.5.0.0;Parent=scaffold295|size135402:hit:54025:4.5.0.0;Target=maker-scaffold295|size135402-exonerate_est2genome-gene-0.5-mRNA-1 1452 1511 +;Gap=M60
scaffold295|size135402	model_gff:maker	match_part	42408	42491	.	-	.	ID=scaffold295|size135402:hsp:107806:4.5.0.0;Parent=scaffold295|size135402:hit:54025:4.5.0.0;Target=maker-scaffold295|size135402-exonerate_est2genome-gene-0.5-mRNA-1 1368 1451 +;Gap=M84
scaffold295|size135402	model_gff:maker	match_part	42267	42326	.	-	.	ID=scaffold295|size135402:hsp:107807:4.5.0.0;Parent=scaffold295|size135402:hit:54025:4.5.0.0;Target=maker-scaffold295|size135402-exonerate_est2genome-gene-0.5-mRNA-1 1308 1367 +;Gap=M60
scaffold295|size135402	model_gff:maker	match_part	40869	42175	.	-	.	ID=scaffold295|size135402:hsp:107808:4.5.0.0;Parent=scaffold295|size135402:hit:54025:4.5.0.0;Target=maker-scaffold295|size135402-exonerate_est2genome-gene-0.5-mRNA-1 1 1307 +;Gap=M1307
scaffold295|size135402	model_gff:maker	match	40869	45639	3680	-	.	ID=scaffold295|size135402:hit:54026:4.5.0.0;Name=maker-scaffold295|size135402-exonerate_est2genome-gene-0.5-mRNA-2;score=3680
scaffold295|size135402	model_gff:maker	match_part	45297	45639	.	-	.	ID=scaffold295|size135402:hsp:107809:4.5.0.0;Parent=scaffold295|size135402:hit:54026:4.5.0.0;Target=maker-scaffold295|size135402-exonerate_est2genome-gene-0.5-mRNA-2 3338 3680 +;Gap=M343
scaffold295|size135402	model_gff:maker	match_part	44119	45209	.	-	.	ID=scaffold295|size135402:hsp:107810:4.5.0.0;Parent=scaffold295|size135402:hit:54026:4.5.0.0;Target=maker-scaffold295|size135402-exonerate_est2genome-gene-0.5-mRNA-2 2247 3337 +;Gap=M1091
scaffold295|size135402	model_gff:maker	match_part	43949	44034	.	-	.	ID=scaffold295|size135402:hsp:107811:4.5.0.0;Parent=scaffold295|size135402:hit:54026:4.5.0.0;Target=maker-scaffold295|size135402-exonerate_est2genome-gene-0.5-mRNA-2 2161 2246 +;Gap=M86
scaffold295|size135402	model_gff:maker	match_part	43847	43870	.	-	.	ID=scaffold295|size135402:hsp:107812:4.5.0.0;Parent=scaffold295|size135402:hit:54026:4.5.0.0;Target=maker-scaffold295|size135402-exonerate_est2genome-gene-0.5-mRNA-2 2137 2160 +;Gap=M24
scaffold295|size135402	model_gff:maker	match_part	43733	43756	.	-	.	ID=scaffold295|size135402:hsp:107813:4.5.0.0;Parent=scaffold295|size135402:hit:54026:4.5.0.0;Target=maker-scaffold295|size135402-exonerate_est2genome-gene-0.5-mRNA-2 2113 2136 +;Gap=M24
scaffold295|size135402	model_gff:maker	match_part	43514	43653	.	-	.	ID=scaffold295|size135402:hsp:107814:4.5.0.0;Parent=scaffold295|size135402:hit:54026:4.5.0.0;Target=maker-scaffold295|size135402-exonerate_est2genome-gene-0.5-mRNA-2 1973 2112 +;Gap=M140
scaffold295|size135402	model_gff:maker	match_part	43216	43442	.	-	.	ID=scaffold295|size135402:hsp:107815:4.5.0.0;Parent=scaffold295|size135402:hit:54026:4.5.0.0;Target=maker-scaffold295|size135402-exonerate_est2genome-gene-0.5-mRNA-2 1 227 +;Gap=M227
scaffold295|size135402	model_gff:maker	match_part	43060	43134	.	-	.	ID=scaffold295|size135402:hsp:107816:4.5.0.0;Parent=scaffold295|size135402:hit:54026:4.5.0.0;Target=maker-scaffold295|size135402-exonerate_est2genome-gene-0.5-mRNA-2 1898 1972 +;Gap=M75
scaffold295|size135402	model_gff:maker	match_part	42914	42988	.	-	.	ID=scaffold295|size135402:hsp:107817:4.5.0.0;Parent=scaffold295|size135402:hit:54026:4.5.0.0;Target=maker-scaffold295|size135402-exonerate_est2genome-gene-0.5-mRNA-2 1823 1897 +;Gap=M75
scaffold295|size135402	model_gff:maker	match_part	42752	42835	.	-	.	ID=scaffold295|size135402:hsp:107818:4.5.0.0;Parent=scaffold295|size135402:hit:54026:4.5.0.0;Target=maker-scaffold295|size135402-exonerate_est2genome-gene-0.5-mRNA-2 1739 1822 +;Gap=M84
scaffold295|size135402	model_gff:maker	match_part	42581	42640	.	-	.	ID=scaffold295|size135402:hsp:107819:4.5.0.0;Parent=scaffold295|size135402:hit:54026:4.5.0.0;Target=maker-scaffold295|size135402-exonerate_est2genome-gene-0.5-mRNA-2 1679 1738 +;Gap=M60
scaffold295|size135402	model_gff:maker	match_part	42408	42491	.	-	.	ID=scaffold295|size135402:hsp:107820:4.5.0.0;Parent=scaffold295|size135402:hit:54026:4.5.0.0;Target=maker-scaffold295|size135402-exonerate_est2genome-gene-0.5-mRNA-2 1595 1678 +;Gap=M84
scaffold295|size135402	model_gff:maker	match_part	42267	42326	.	-	.	ID=scaffold295|size135402:hsp:107821:4.5.0.0;Parent=scaffold295|size135402:hit:54026:4.5.0.0;Target=maker-scaffold295|size135402-exonerate_est2genome-gene-0.5-mRNA-2 1535 1594 +;Gap=M60
scaffold295|size135402	model_gff:maker	match_part	40869	42175	.	-	.	ID=scaffold295|size135402:hsp:107822:4.5.0.0;Parent=scaffold295|size135402:hit:54026:4.5.0.0;Target=maker-scaffold295|size135402-exonerate_est2genome-gene-0.5-mRNA-2 228 1534 +;Gap=M1307
scaffold295|size135402	model_gff:maker	match	40869	45639	3665	-	.	ID=scaffold295|size135402:hit:54027:4.5.0.0;Name=maker-scaffold295|size135402-exonerate_est2genome-gene-0.5-mRNA-3;score=3665
scaffold295|size135402	model_gff:maker	match_part	45297	45639	.	-	.	ID=scaffold295|size135402:hsp:107823:4.5.0.0;Parent=scaffold295|size135402:hit:54027:4.5.0.0;Target=maker-scaffold295|size135402-exonerate_est2genome-gene-0.5-mRNA-3 3323 3665 +;Gap=M343
scaffold295|size135402	model_gff:maker	match_part	44119	45209	.	-	.	ID=scaffold295|size135402:hsp:107824:4.5.0.0;Parent=scaffold295|size135402:hit:54027:4.5.0.0;Target=maker-scaffold295|size135402-exonerate_est2genome-gene-0.5-mRNA-3 2232 3322 +;Gap=M1091
scaffold295|size135402	model_gff:maker	match_part	43949	44034	.	-	.	ID=scaffold295|size135402:hsp:107825:4.5.0.0;Parent=scaffold295|size135402:hit:54027:4.5.0.0;Target=maker-scaffold295|size135402-exonerate_est2genome-gene-0.5-mRNA-3 2146 2231 +;Gap=M86
scaffold295|size135402	model_gff:maker	match_part	43847	43870	.	-	.	ID=scaffold295|size135402:hsp:107826:4.5.0.0;Parent=scaffold295|size135402:hit:54027:4.5.0.0;Target=maker-scaffold295|size135402-exonerate_est2genome-gene-0.5-mRNA-3 2122 2145 +;Gap=M24
scaffold295|size135402	model_gff:maker	match_part	43733	43756	.	-	.	ID=scaffold295|size135402:hsp:107827:4.5.0.0;Parent=scaffold295|size135402:hit:54027:4.5.0.0;Target=maker-scaffold295|size135402-exonerate_est2genome-gene-0.5-mRNA-3 2098 2121 +;Gap=M24
scaffold295|size135402	model_gff:maker	match_part	43514	43653	.	-	.	ID=scaffold295|size135402:hsp:107828:4.5.0.0;Parent=scaffold295|size135402:hit:54027:4.5.0.0;Target=maker-scaffold295|size135402-exonerate_est2genome-gene-0.5-mRNA-3 1958 2097 +;Gap=M140
scaffold295|size135402	model_gff:maker	match_part	43395	43442	.	-	.	ID=scaffold295|size135402:hsp:107829:4.5.0.0;Parent=scaffold295|size135402:hit:54027:4.5.0.0;Target=maker-scaffold295|size135402-exonerate_est2genome-gene-0.5-mRNA-3 1910 1957 +;Gap=M48
scaffold295|size135402	model_gff:maker	match_part	43216	43290	.	-	.	ID=scaffold295|size135402:hsp:107830:4.5.0.0;Parent=scaffold295|size135402:hit:54027:4.5.0.0;Target=maker-scaffold295|size135402-exonerate_est2genome-gene-0.5-mRNA-3 1835 1909 +;Gap=M75
scaffold295|size135402	model_gff:maker	match_part	43060	43134	.	-	.	ID=scaffold295|size135402:hsp:107831:4.5.0.0;Parent=scaffold295|size135402:hit:54027:4.5.0.0;Target=maker-scaffold295|size135402-exonerate_est2genome-gene-0.5-mRNA-3 1760 1834 +;Gap=M75
scaffold295|size135402	model_gff:maker	match_part	42914	42988	.	-	.	ID=scaffold295|size135402:hsp:107832:4.5.0.0;Parent=scaffold295|size135402:hit:54027:4.5.0.0;Target=maker-scaffold295|size135402-exonerate_est2genome-gene-0.5-mRNA-3 1685 1759 +;Gap=M75
scaffold295|size135402	model_gff:maker	match_part	42752	42835	.	-	.	ID=scaffold295|size135402:hsp:107833:4.5.0.0;Parent=scaffold295|size135402:hit:54027:4.5.0.0;Target=maker-scaffold295|size135402-exonerate_est2genome-gene-0.5-mRNA-3 1601 1684 +;Gap=M84
scaffold295|size135402	model_gff:maker	match_part	42408	42640	.	-	.	ID=scaffold295|size135402:hsp:107834:4.5.0.0;Parent=scaffold295|size135402:hit:54027:4.5.0.0;Target=maker-scaffold295|size135402-exonerate_est2genome-gene-0.5-mRNA-3 1 233 +;Gap=M233
scaffold295|size135402	model_gff:maker	match_part	42267	42326	.	-	.	ID=scaffold295|size135402:hsp:107835:4.5.0.0;Parent=scaffold295|size135402:hit:54027:4.5.0.0;Target=maker-scaffold295|size135402-exonerate_est2genome-gene-0.5-mRNA-3 1541 1600 +;Gap=M60
scaffold295|size135402	model_gff:maker	match_part	40869	42175	.	-	.	ID=scaffold295|size135402:hsp:107836:4.5.0.0;Parent=scaffold295|size135402:hit:54027:4.5.0.0;Target=maker-scaffold295|size135402-exonerate_est2genome-gene-0.5-mRNA-3 234 1540 +;Gap=M1307
scaffold295|size135402	model_gff:maker	match	40869	45639	3837	-	.	ID=scaffold295|size135402:hit:54028:4.5.0.0;Name=maker-scaffold295|size135402-exonerate_est2genome-gene-0.5-mRNA-4;score=3837
scaffold295|size135402	model_gff:maker	match_part	45297	45639	.	-	.	ID=scaffold295|size135402:hsp:107837:4.5.0.0;Parent=scaffold295|size135402:hit:54028:4.5.0.0;Target=maker-scaffold295|size135402-exonerate_est2genome-gene-0.5-mRNA-4 3495 3837 +;Gap=M343
scaffold295|size135402	model_gff:maker	match_part	44119	45209	.	-	.	ID=scaffold295|size135402:hsp:107838:4.5.0.0;Parent=scaffold295|size135402:hit:54028:4.5.0.0;Target=maker-scaffold295|size135402-exonerate_est2genome-gene-0.5-mRNA-4 2404 3494 +;Gap=M1091
scaffold295|size135402	model_gff:maker	match_part	43949	44034	.	-	.	ID=scaffold295|size135402:hsp:107839:4.5.0.0;Parent=scaffold295|size135402:hit:54028:4.5.0.0;Target=maker-scaffold295|size135402-exonerate_est2genome-gene-0.5-mRNA-4 2318 2403 +;Gap=M86
scaffold295|size135402	model_gff:maker	match_part	43847	43870	.	-	.	ID=scaffold295|size135402:hsp:107840:4.5.0.0;Parent=scaffold295|size135402:hit:54028:4.5.0.0;Target=maker-scaffold295|size135402-exonerate_est2genome-gene-0.5-mRNA-4 2294 2317 +;Gap=M24
scaffold295|size135402	model_gff:maker	match_part	43733	43756	.	-	.	ID=scaffold295|size135402:hsp:107841:4.5.0.0;Parent=scaffold295|size135402:hit:54028:4.5.0.0;Target=maker-scaffold295|size135402-exonerate_est2genome-gene-0.5-mRNA-4 2270 2293 +;Gap=M24
scaffold295|size135402	model_gff:maker	match_part	43514	43653	.	-	.	ID=scaffold295|size135402:hsp:107842:4.5.0.0;Parent=scaffold295|size135402:hit:54028:4.5.0.0;Target=maker-scaffold295|size135402-exonerate_est2genome-gene-0.5-mRNA-4 2130 2269 +;Gap=M140
scaffold295|size135402	model_gff:maker	match_part	43395	43442	.	-	.	ID=scaffold295|size135402:hsp:107843:4.5.0.0;Parent=scaffold295|size135402:hit:54028:4.5.0.0;Target=maker-scaffold295|size135402-exonerate_est2genome-gene-0.5-mRNA-4 2082 2129 +;Gap=M48
scaffold295|size135402	model_gff:maker	match_part	43216	43290	.	-	.	ID=scaffold295|size135402:hsp:107844:4.5.0.0;Parent=scaffold295|size135402:hit:54028:4.5.0.0;Target=maker-scaffold295|size135402-exonerate_est2genome-gene-0.5-mRNA-4 2007 2081 +;Gap=M75
scaffold295|size135402	model_gff:maker	match_part	43060	43134	.	-	.	ID=scaffold295|size135402:hsp:107845:4.5.0.0;Parent=scaffold295|size135402:hit:54028:4.5.0.0;Target=maker-scaffold295|size135402-exonerate_est2genome-gene-0.5-mRNA-4 1932 2006 +;Gap=M75
scaffold295|size135402	model_gff:maker	match_part	42914	42988	.	-	.	ID=scaffold295|size135402:hsp:107846:4.5.0.0;Parent=scaffold295|size135402:hit:54028:4.5.0.0;Target=maker-scaffold295|size135402-exonerate_est2genome-gene-0.5-mRNA-4 1857 1931 +;Gap=M75
scaffold295|size135402	model_gff:maker	match_part	42752	42835	.	-	.	ID=scaffold295|size135402:hsp:107847:4.5.0.0;Parent=scaffold295|size135402:hit:54028:4.5.0.0;Target=maker-scaffold295|size135402-exonerate_est2genome-gene-0.5-mRNA-4 1773 1856 +;Gap=M84
scaffold295|size135402	model_gff:maker	match_part	40869	42640	.	-	.	ID=scaffold295|size135402:hsp:107848:4.5.0.0;Parent=scaffold295|size135402:hit:54028:4.5.0.0;Target=maker-scaffold295|size135402-exonerate_est2genome-gene-0.5-mRNA-4 1 1772 +;Gap=M1772
scaffold295|size135402	model_gff:maker	match	42053	45639	2672	-	.	ID=scaffold295|size135402:hit:54029:4.5.0.0;Name=maker-scaffold295|size135402-exonerate_est2genome-gene-0.5-mRNA-5;score=2672
scaffold295|size135402	model_gff:maker	match_part	45297	45639	.	-	.	ID=scaffold295|size135402:hsp:107849:4.5.0.0;Parent=scaffold295|size135402:hit:54029:4.5.0.0;Target=maker-scaffold295|size135402-exonerate_est2genome-gene-0.5-mRNA-5 2330 2672 +;Gap=M343
scaffold295|size135402	model_gff:maker	match_part	44119	45209	.	-	.	ID=scaffold295|size135402:hsp:107850:4.5.0.0;Parent=scaffold295|size135402:hit:54029:4.5.0.0;Target=maker-scaffold295|size135402-exonerate_est2genome-gene-0.5-mRNA-5 1239 2329 +;Gap=M1091
scaffold295|size135402	model_gff:maker	match_part	43949	44034	.	-	.	ID=scaffold295|size135402:hsp:107851:4.5.0.0;Parent=scaffold295|size135402:hit:54029:4.5.0.0;Target=maker-scaffold295|size135402-exonerate_est2genome-gene-0.5-mRNA-5 1153 1238 +;Gap=M86
scaffold295|size135402	model_gff:maker	match_part	43847	43870	.	-	.	ID=scaffold295|size135402:hsp:107852:4.5.0.0;Parent=scaffold295|size135402:hit:54029:4.5.0.0;Target=maker-scaffold295|size135402-exonerate_est2genome-gene-0.5-mRNA-5 1129 1152 +;Gap=M24
scaffold295|size135402	model_gff:maker	match_part	43733	43756	.	-	.	ID=scaffold295|size135402:hsp:107853:4.5.0.0;Parent=scaffold295|size135402:hit:54029:4.5.0.0;Target=maker-scaffold295|size135402-exonerate_est2genome-gene-0.5-mRNA-5 1105 1128 +;Gap=M24
scaffold295|size135402	model_gff:maker	match_part	43514	43653	.	-	.	ID=scaffold295|size135402:hsp:107854:4.5.0.0;Parent=scaffold295|size135402:hit:54029:4.5.0.0;Target=maker-scaffold295|size135402-exonerate_est2genome-gene-0.5-mRNA-5 965 1104 +;Gap=M140
scaffold295|size135402	model_gff:maker	match_part	43395	43442	.	-	.	ID=scaffold295|size135402:hsp:107855:4.5.0.0;Parent=scaffold295|size135402:hit:54029:4.5.0.0;Target=maker-scaffold295|size135402-exonerate_est2genome-gene-0.5-mRNA-5 917 964 +;Gap=M48
scaffold295|size135402	model_gff:maker	match_part	43216	43290	.	-	.	ID=scaffold295|size135402:hsp:107856:4.5.0.0;Parent=scaffold295|size135402:hit:54029:4.5.0.0;Target=maker-scaffold295|size135402-exonerate_est2genome-gene-0.5-mRNA-5 842 916 +;Gap=M75
scaffold295|size135402	model_gff:maker	match_part	43060	43134	.	-	.	ID=scaffold295|size135402:hsp:107857:4.5.0.0;Parent=scaffold295|size135402:hit:54029:4.5.0.0;Target=maker-scaffold295|size135402-exonerate_est2genome-gene-0.5-mRNA-5 767 841 +;Gap=M75
scaffold295|size135402	model_gff:maker	match_part	42581	42988	.	-	.	ID=scaffold295|size135402:hsp:107858:4.5.0.0;Parent=scaffold295|size135402:hit:54029:4.5.0.0;Target=maker-scaffold295|size135402-exonerate_est2genome-gene-0.5-mRNA-5 275 682 +;Gap=M408
scaffold295|size135402	model_gff:maker	match_part	42408	42491	.	-	.	ID=scaffold295|size135402:hsp:107859:4.5.0.0;Parent=scaffold295|size135402:hit:54029:4.5.0.0;Target=maker-scaffold295|size135402-exonerate_est2genome-gene-0.5-mRNA-5 683 766 +;Gap=M84
scaffold295|size135402	model_gff:maker	match_part	42053	42326	.	-	.	ID=scaffold295|size135402:hsp:107860:4.5.0.0;Parent=scaffold295|size135402:hit:54029:4.5.0.0;Target=maker-scaffold295|size135402-exonerate_est2genome-gene-0.5-mRNA-5 1 274 +;Gap=M274
scaffold295|size135402	model_gff:maker	match	42053	45639	2640	-	.	ID=scaffold295|size135402:hit:54030:4.5.0.0;Name=maker-scaffold295|size135402-exonerate_est2genome-gene-0.5-mRNA-6;score=2640
scaffold295|size135402	model_gff:maker	match_part	45297	45639	.	-	.	ID=scaffold295|size135402:hsp:107861:4.5.0.0;Parent=scaffold295|size135402:hit:54030:4.5.0.0;Target=maker-scaffold295|size135402-exonerate_est2genome-gene-0.5-mRNA-6 2298 2640 +;Gap=M343
scaffold295|size135402	model_gff:maker	match_part	44119	45209	.	-	.	ID=scaffold295|size135402:hsp:107862:4.5.0.0;Parent=scaffold295|size135402:hit:54030:4.5.0.0;Target=maker-scaffold295|size135402-exonerate_est2genome-gene-0.5-mRNA-6 1207 2297 +;Gap=M1091
scaffold295|size135402	model_gff:maker	match_part	43949	44034	.	-	.	ID=scaffold295|size135402:hsp:107863:4.5.0.0;Parent=scaffold295|size135402:hit:54030:4.5.0.0;Target=maker-scaffold295|size135402-exonerate_est2genome-gene-0.5-mRNA-6 1121 1206 +;Gap=M86
scaffold295|size135402	model_gff:maker	match_part	43847	43870	.	-	.	ID=scaffold295|size135402:hsp:107864:4.5.0.0;Parent=scaffold295|size135402:hit:54030:4.5.0.0;Target=maker-scaffold295|size135402-exonerate_est2genome-gene-0.5-mRNA-6 1097 1120 +;Gap=M24
scaffold295|size135402	model_gff:maker	match_part	43514	43756	.	-	.	ID=scaffold295|size135402:hsp:107865:4.5.0.0;Parent=scaffold295|size135402:hit:54030:4.5.0.0;Target=maker-scaffold295|size135402-exonerate_est2genome-gene-0.5-mRNA-6 238 480 +;Gap=M243
scaffold295|size135402	model_gff:maker	match_part	43395	43442	.	-	.	ID=scaffold295|size135402:hsp:107866:4.5.0.0;Parent=scaffold295|size135402:hit:54030:4.5.0.0;Target=maker-scaffold295|size135402-exonerate_est2genome-gene-0.5-mRNA-6 1049 1096 +;Gap=M48
scaffold295|size135402	model_gff:maker	match_part	43216	43290	.	-	.	ID=scaffold295|size135402:hsp:107867:4.5.0.0;Parent=scaffold295|size135402:hit:54030:4.5.0.0;Target=maker-scaffold295|size135402-exonerate_est2genome-gene-0.5-mRNA-6 974 1048 +;Gap=M75
scaffold295|size135402	model_gff:maker	match_part	43060	43134	.	-	.	ID=scaffold295|size135402:hsp:107868:4.5.0.0;Parent=scaffold295|size135402:hit:54030:4.5.0.0;Target=maker-scaffold295|size135402-exonerate_est2genome-gene-0.5-mRNA-6 899 973 +;Gap=M75
scaffold295|size135402	model_gff:maker	match_part	42752	42988	.	-	.	ID=scaffold295|size135402:hsp:107869:4.5.0.0;Parent=scaffold295|size135402:hit:54030:4.5.0.0;Target=maker-scaffold295|size135402-exonerate_est2genome-gene-0.5-mRNA-6 1 237 +;Gap=M237
scaffold295|size135402	model_gff:maker	match_part	42581	42640	.	-	.	ID=scaffold295|size135402:hsp:107870:4.5.0.0;Parent=scaffold295|size135402:hit:54030:4.5.0.0;Target=maker-scaffold295|size135402-exonerate_est2genome-gene-0.5-mRNA-6 839 898 +;Gap=M60
scaffold295|size135402	model_gff:maker	match_part	42408	42491	.	-	.	ID=scaffold295|size135402:hsp:107871:4.5.0.0;Parent=scaffold295|size135402:hit:54030:4.5.0.0;Target=maker-scaffold295|size135402-exonerate_est2genome-gene-0.5-mRNA-6 755 838 +;Gap=M84
scaffold295|size135402	model_gff:maker	match_part	42053	42326	.	-	.	ID=scaffold295|size135402:hsp:107872:4.5.0.0;Parent=scaffold295|size135402:hit:54030:4.5.0.0;Target=maker-scaffold295|size135402-exonerate_est2genome-gene-0.5-mRNA-6 481 754 +;Gap=M274
scaffold295|size135402	model_gff:maker	match	42053	45639	2761	-	.	ID=scaffold295|size135402:hit:54031:4.5.0.0;Name=maker-scaffold295|size135402-exonerate_est2genome-gene-0.5-mRNA-7;score=2761
scaffold295|size135402	model_gff:maker	match_part	45297	45639	.	-	.	ID=scaffold295|size135402:hsp:107873:4.5.0.0;Parent=scaffold295|size135402:hit:54031:4.5.0.0;Target=maker-scaffold295|size135402-exonerate_est2genome-gene-0.5-mRNA-7 2419 2761 +;Gap=M343
scaffold295|size135402	model_gff:maker	match_part	44119	45209	.	-	.	ID=scaffold295|size135402:hsp:107874:4.5.0.0;Parent=scaffold295|size135402:hit:54031:4.5.0.0;Target=maker-scaffold295|size135402-exonerate_est2genome-gene-0.5-mRNA-7 1328 2418 +;Gap=M1091
scaffold295|size135402	model_gff:maker	match_part	43949	44034	.	-	.	ID=scaffold295|size135402:hsp:107875:4.5.0.0;Parent=scaffold295|size135402:hit:54031:4.5.0.0;Target=maker-scaffold295|size135402-exonerate_est2genome-gene-0.5-mRNA-7 1242 1327 +;Gap=M86
scaffold295|size135402	model_gff:maker	match_part	43847	43870	.	-	.	ID=scaffold295|size135402:hsp:107876:4.5.0.0;Parent=scaffold295|size135402:hit:54031:4.5.0.0;Target=maker-scaffold295|size135402-exonerate_est2genome-gene-0.5-mRNA-7 1218 1241 +;Gap=M24
scaffold295|size135402	model_gff:maker	match_part	43733	43756	.	-	.	ID=scaffold295|size135402:hsp:107877:4.5.0.0;Parent=scaffold295|size135402:hit:54031:4.5.0.0;Target=maker-scaffold295|size135402-exonerate_est2genome-gene-0.5-mRNA-7 1194 1217 +;Gap=M24
scaffold295|size135402	model_gff:maker	match_part	43514	43653	.	-	.	ID=scaffold295|size135402:hsp:107878:4.5.0.0;Parent=scaffold295|size135402:hit:54031:4.5.0.0;Target=maker-scaffold295|size135402-exonerate_est2genome-gene-0.5-mRNA-7 1054 1193 +;Gap=M140
scaffold295|size135402	model_gff:maker	match_part	43395	43442	.	-	.	ID=scaffold295|size135402:hsp:107879:4.5.0.0;Parent=scaffold295|size135402:hit:54031:4.5.0.0;Target=maker-scaffold295|size135402-exonerate_est2genome-gene-0.5-mRNA-7 1006 1053 +;Gap=M48
scaffold295|size135402	model_gff:maker	match_part	43216	43290	.	-	.	ID=scaffold295|size135402:hsp:107880:4.5.0.0;Parent=scaffold295|size135402:hit:54031:4.5.0.0;Target=maker-scaffold295|size135402-exonerate_est2genome-gene-0.5-mRNA-7 931 1005 +;Gap=M75
scaffold295|size135402	model_gff:maker	match_part	43060	43134	.	-	.	ID=scaffold295|size135402:hsp:107881:4.5.0.0;Parent=scaffold295|size135402:hit:54031:4.5.0.0;Target=maker-scaffold295|size135402-exonerate_est2genome-gene-0.5-mRNA-7 856 930 +;Gap=M75
scaffold295|size135402	model_gff:maker	match_part	42408	42988	.	-	.	ID=scaffold295|size135402:hsp:107882:4.5.0.0;Parent=scaffold295|size135402:hit:54031:4.5.0.0;Target=maker-scaffold295|size135402-exonerate_est2genome-gene-0.5-mRNA-7 1 581 +;Gap=M581
scaffold295|size135402	model_gff:maker	match_part	42053	42326	.	-	.	ID=scaffold295|size135402:hsp:107883:4.5.0.0;Parent=scaffold295|size135402:hit:54031:4.5.0.0;Target=maker-scaffold295|size135402-exonerate_est2genome-gene-0.5-mRNA-7 582 855 +;Gap=M274
scaffold295|size135402	model_gff:maker	match	95717	106319	9482	-	.	ID=scaffold295|size135402:hit:54032:4.5.0.0;Name=maker-scaffold295|size135402-exonerate_est2genome-gene-0.6-mRNA-1;score=9482
scaffold295|size135402	model_gff:maker	match_part	106101	106319	.	-	.	ID=scaffold295|size135402:hsp:107884:4.5.0.0;Parent=scaffold295|size135402:hit:54032:4.5.0.0;Target=maker-scaffold295|size135402-exonerate_est2genome-gene-0.6-mRNA-1 9264 9482 +;Gap=M219
scaffold295|size135402	model_gff:maker	match_part	104380	105817	.	-	.	ID=scaffold295|size135402:hsp:107885:4.5.0.0;Parent=scaffold295|size135402:hit:54032:4.5.0.0;Target=maker-scaffold295|size135402-exonerate_est2genome-gene-0.6-mRNA-1 7826 9263 +;Gap=M1438
scaffold295|size135402	model_gff:maker	match_part	102838	104283	.	-	.	ID=scaffold295|size135402:hsp:107886:4.5.0.0;Parent=scaffold295|size135402:hit:54032:4.5.0.0;Target=maker-scaffold295|size135402-exonerate_est2genome-gene-0.6-mRNA-1 6380 7825 +;Gap=M1446
scaffold295|size135402	model_gff:maker	match_part	101448	102754	.	-	.	ID=scaffold295|size135402:hsp:107887:4.5.0.0;Parent=scaffold295|size135402:hit:54032:4.5.0.0;Target=maker-scaffold295|size135402-exonerate_est2genome-gene-0.6-mRNA-1 5073 6379 +;Gap=M1307
scaffold295|size135402	model_gff:maker	match_part	101267	101370	.	-	.	ID=scaffold295|size135402:hsp:107888:4.5.0.0;Parent=scaffold295|size135402:hit:54032:4.5.0.0;Target=maker-scaffold295|size135402-exonerate_est2genome-gene-0.6-mRNA-1 4969 5072 +;Gap=M104
scaffold295|size135402	model_gff:maker	match_part	101134	101180	.	-	.	ID=scaffold295|size135402:hsp:107889:4.5.0.0;Parent=scaffold295|size135402:hit:54032:4.5.0.0;Target=maker-scaffold295|size135402-exonerate_est2genome-gene-0.6-mRNA-1 4922 4968 +;Gap=M47
scaffold295|size135402	model_gff:maker	match_part	100845	101032	.	-	.	ID=scaffold295|size135402:hsp:107890:4.5.0.0;Parent=scaffold295|size135402:hit:54032:4.5.0.0;Target=maker-scaffold295|size135402-exonerate_est2genome-gene-0.6-mRNA-1 4734 4921 +;Gap=M188
scaffold295|size135402	model_gff:maker	match_part	100560	100765	.	-	.	ID=scaffold295|size135402:hsp:107891:4.5.0.0;Parent=scaffold295|size135402:hit:54032:4.5.0.0;Target=maker-scaffold295|size135402-exonerate_est2genome-gene-0.6-mRNA-1 4528 4733 +;Gap=M206
scaffold295|size135402	model_gff:maker	match_part	100403	100463	.	-	.	ID=scaffold295|size135402:hsp:107892:4.5.0.0;Parent=scaffold295|size135402:hit:54032:4.5.0.0;Target=maker-scaffold295|size135402-exonerate_est2genome-gene-0.6-mRNA-1 4467 4527 +;Gap=M61
scaffold295|size135402	model_gff:maker	match_part	97160	100311	.	-	.	ID=scaffold295|size135402:hsp:107893:4.5.0.0;Parent=scaffold295|size135402:hit:54032:4.5.0.0;Target=maker-scaffold295|size135402-exonerate_est2genome-gene-0.6-mRNA-1 1315 4466 +;Gap=M3152
scaffold295|size135402	model_gff:maker	match_part	95717	97030	.	-	.	ID=scaffold295|size135402:hsp:107894:4.5.0.0;Parent=scaffold295|size135402:hit:54032:4.5.0.0;Target=maker-scaffold295|size135402-exonerate_est2genome-gene-0.6-mRNA-1 1 1314 +;Gap=M1314
scaffold295|size135402	model_gff:maker	match	99191	106319	6403	-	.	ID=scaffold295|size135402:hit:54033:4.5.0.0;Name=maker-scaffold295|size135402-exonerate_est2genome-gene-0.6-mRNA-2;score=6403
scaffold295|size135402	model_gff:maker	match_part	106101	106319	.	-	.	ID=scaffold295|size135402:hsp:107895:4.5.0.0;Parent=scaffold295|size135402:hit:54033:4.5.0.0;Target=maker-scaffold295|size135402-exonerate_est2genome-gene-0.6-mRNA-2 6185 6403 +;Gap=M219
scaffold295|size135402	model_gff:maker	match_part	104380	105817	.	-	.	ID=scaffold295|size135402:hsp:107896:4.5.0.0;Parent=scaffold295|size135402:hit:54033:4.5.0.0;Target=maker-scaffold295|size135402-exonerate_est2genome-gene-0.6-mRNA-2 4747 6184 +;Gap=M1438
scaffold295|size135402	model_gff:maker	match_part	102838	104283	.	-	.	ID=scaffold295|size135402:hsp:107897:4.5.0.0;Parent=scaffold295|size135402:hit:54033:4.5.0.0;Target=maker-scaffold295|size135402-exonerate_est2genome-gene-0.6-mRNA-2 3301 4746 +;Gap=M1446
scaffold295|size135402	model_gff:maker	match_part	101448	102754	.	-	.	ID=scaffold295|size135402:hsp:107898:4.5.0.0;Parent=scaffold295|size135402:hit:54033:4.5.0.0;Target=maker-scaffold295|size135402-exonerate_est2genome-gene-0.6-mRNA-2 1994 3300 +;Gap=M1307
scaffold295|size135402	model_gff:maker	match_part	101267	101370	.	-	.	ID=scaffold295|size135402:hsp:107899:4.5.0.0;Parent=scaffold295|size135402:hit:54033:4.5.0.0;Target=maker-scaffold295|size135402-exonerate_est2genome-gene-0.6-mRNA-2 1890 1993 +;Gap=M104
scaffold295|size135402	model_gff:maker	match_part	101134	101180	.	-	.	ID=scaffold295|size135402:hsp:107900:4.5.0.0;Parent=scaffold295|size135402:hit:54033:4.5.0.0;Target=maker-scaffold295|size135402-exonerate_est2genome-gene-0.6-mRNA-2 1843 1889 +;Gap=M47
scaffold295|size135402	model_gff:maker	match_part	99191	101032	.	-	.	ID=scaffold295|size135402:hsp:107901:4.5.0.0;Parent=scaffold295|size135402:hit:54033:4.5.0.0;Target=maker-scaffold295|size135402-exonerate_est2genome-gene-0.6-mRNA-2 1 1842 +;Gap=M1842
scaffold295|size135402	model_gff:maker	match	105034	105530	1671	-	.	ID=scaffold295|size135402:hit:54034:4.5.0.0;Name=maker-scaffold295|size135402-exonerate_est2genome-gene-0.6-mRNA-3;score=1671
scaffold295|size135402	model_gff:maker	match_part	105470	105530	.	-	.	ID=scaffold295|size135402:hsp:107902:4.5.0.0;Parent=scaffold295|size135402:hit:54034:4.5.0.0;Target=maker-scaffold295|size135402-exonerate_est2genome-gene-0.6-mRNA-3 306 366 +;Gap=M61
scaffold295|size135402	model_gff:maker	match_part	105034	105338	.	-	.	ID=scaffold295|size135402:hsp:107903:4.5.0.0;Parent=scaffold295|size135402:hit:54034:4.5.0.0;Target=maker-scaffold295|size135402-exonerate_est2genome-gene-0.6-mRNA-3 1 305 +;Gap=M305
scaffold295|size135402	model_gff:maker	match	59054	60172	1050	+	.	ID=scaffold295|size135402:hit:54035:4.5.0.0;Name=maker-scaffold295|size135402-exonerate_protein2genome-gene-0.9-mRNA-1;score=1050
scaffold295|size135402	model_gff:maker	match_part	59054	59572	.	+	.	ID=scaffold295|size135402:hsp:107904:4.5.0.0;Parent=scaffold295|size135402:hit:54035:4.5.0.0;Target=maker-scaffold295|size135402-exonerate_protein2genome-gene-0.9-mRNA-1 1 519 +;Gap=M519
scaffold295|size135402	model_gff:maker	match_part	59642	60172	.	+	.	ID=scaffold295|size135402:hsp:107905:4.5.0.0;Parent=scaffold295|size135402:hit:54035:4.5.0.0;Target=maker-scaffold295|size135402-exonerate_protein2genome-gene-0.9-mRNA-1 520 1050 +;Gap=M531
scaffold295|size135402	model_gff:maker	match	59054	60172	1119	+	.	ID=scaffold295|size135402:hit:54036:4.5.0.0;Name=maker-scaffold295|size135402-exonerate_protein2genome-gene-0.9-mRNA-2;score=1119
scaffold295|size135402	model_gff:maker	match_part	59054	60172	.	+	.	ID=scaffold295|size135402:hsp:107906:4.5.0.0;Parent=scaffold295|size135402:hit:54036:4.5.0.0;Target=maker-scaffold295|size135402-exonerate_protein2genome-gene-0.9-mRNA-2 1 1119 +;Gap=M1119
scaffold295|size135402	model_gff:maker	match	113199	114218	1020	-	.	ID=scaffold295|size135402:hit:54037:4.5.0.0;Name=maker-scaffold295|size135402-exonerate_protein2genome-gene-0.19-mRNA-1;score=1020
scaffold295|size135402	model_gff:maker	match_part	113199	114218	.	-	.	ID=scaffold295|size135402:hsp:107907:4.5.0.0;Parent=scaffold295|size135402:hit:54037:4.5.0.0;Target=maker-scaffold295|size135402-exonerate_protein2genome-gene-0.19-mRNA-1 1 1020 +;Gap=M1020
scaffold295|size135402	model_gff:maker	match	62333	63396	996	+	.	ID=scaffold295|size135402:hit:54038:4.5.0.0;Name=maker-scaffold295|size135402-exonerate_protein2genome-gene-0.10-mRNA-1;score=996
scaffold295|size135402	model_gff:maker	match_part	62333	62885	.	+	.	ID=scaffold295|size135402:hsp:107908:4.5.0.0;Parent=scaffold295|size135402:hit:54038:4.5.0.0;Target=maker-scaffold295|size135402-exonerate_protein2genome-gene-0.10-mRNA-1 1 553 +;Gap=M553
scaffold295|size135402	model_gff:maker	match_part	62954	63396	.	+	.	ID=scaffold295|size135402:hsp:107909:4.5.0.0;Parent=scaffold295|size135402:hit:54038:4.5.0.0;Target=maker-scaffold295|size135402-exonerate_protein2genome-gene-0.10-mRNA-1 554 996 +;Gap=M443
scaffold295|size135402	model_gff:maker	match	60500	63148	2649	+	.	ID=scaffold295|size135402:hit:54039:4.5.0.0;Name=maker-scaffold295|size135402-exonerate_protein2genome-gene-0.10-mRNA-2;score=2649
scaffold295|size135402	model_gff:maker	match_part	60500	63148	.	+	.	ID=scaffold295|size135402:hsp:107910:4.5.0.0;Parent=scaffold295|size135402:hit:54039:4.5.0.0;Target=maker-scaffold295|size135402-exonerate_protein2genome-gene-0.10-mRNA-2 1 2649 +;Gap=M2649
scaffold295|size135402	model_gff:maker	match	60809	63148	2340	+	.	ID=scaffold295|size135402:hit:54040:4.5.0.0;Name=maker-scaffold295|size135402-exonerate_protein2genome-gene-0.10-mRNA-3;score=2340
scaffold295|size135402	model_gff:maker	match_part	60809	63148	.	+	.	ID=scaffold295|size135402:hsp:107911:4.5.0.0;Parent=scaffold295|size135402:hit:54040:4.5.0.0;Target=maker-scaffold295|size135402-exonerate_protein2genome-gene-0.10-mRNA-3 1 2340 +;Gap=M2340
scaffold295|size135402	model_gff:maker	match	61178	63148	1971	+	.	ID=scaffold295|size135402:hit:54041:4.5.0.0;Name=maker-scaffold295|size135402-exonerate_protein2genome-gene-0.10-mRNA-4;score=1971
scaffold295|size135402	model_gff:maker	match_part	61178	63148	.	+	.	ID=scaffold295|size135402:hsp:107912:4.5.0.0;Parent=scaffold295|size135402:hit:54041:4.5.0.0;Target=maker-scaffold295|size135402-exonerate_protein2genome-gene-0.10-mRNA-4 1 1971 +;Gap=M1971
scaffold295|size135402	model_gff:maker	match	61670	63148	1479	+	.	ID=scaffold295|size135402:hit:54042:4.5.0.0;Name=maker-scaffold295|size135402-exonerate_protein2genome-gene-0.10-mRNA-5;score=1479
scaffold295|size135402	model_gff:maker	match_part	61670	63148	.	+	.	ID=scaffold295|size135402:hsp:107913:4.5.0.0;Parent=scaffold295|size135402:hit:54042:4.5.0.0;Target=maker-scaffold295|size135402-exonerate_protein2genome-gene-0.10-mRNA-5 1 1479 +;Gap=M1479
scaffold295|size135402	model_gff:maker	match	63400	64071	672	+	.	ID=scaffold295|size135402:hit:54043:4.5.0.0;Name=maker-scaffold295|size135402-exonerate_protein2genome-gene-0.10-mRNA-6;score=672
scaffold295|size135402	model_gff:maker	match_part	63400	64071	.	+	.	ID=scaffold295|size135402:hsp:107914:4.5.0.0;Parent=scaffold295|size135402:hit:54043:4.5.0.0;Target=maker-scaffold295|size135402-exonerate_protein2genome-gene-0.10-mRNA-6 1 672 +;Gap=M672
scaffold295|size135402	model_gff:maker	match	63457	64071	615	+	.	ID=scaffold295|size135402:hit:54044:4.5.0.0;Name=maker-scaffold295|size135402-exonerate_protein2genome-gene-0.10-mRNA-7;score=615
scaffold295|size135402	model_gff:maker	match_part	63457	64071	.	+	.	ID=scaffold295|size135402:hsp:107915:4.5.0.0;Parent=scaffold295|size135402:hit:54044:4.5.0.0;Target=maker-scaffold295|size135402-exonerate_protein2genome-gene-0.10-mRNA-7 1 615 +;Gap=M615
scaffold295|size135402	model_gff:maker	match	63532	64071	540	+	.	ID=scaffold295|size135402:hit:54045:4.5.0.0;Name=maker-scaffold295|size135402-exonerate_protein2genome-gene-0.10-mRNA-8;score=540
scaffold295|size135402	model_gff:maker	match_part	63532	64071	.	+	.	ID=scaffold295|size135402:hsp:107916:4.5.0.0;Parent=scaffold295|size135402:hit:54045:4.5.0.0;Target=maker-scaffold295|size135402-exonerate_protein2genome-gene-0.10-mRNA-8 1 540 +;Gap=M540
scaffold295|size135402	model_gff:maker	match	63766	64071	306	+	.	ID=scaffold295|size135402:hit:54046:4.5.0.0;Name=maker-scaffold295|size135402-exonerate_protein2genome-gene-0.10-mRNA-9;score=306
scaffold295|size135402	model_gff:maker	match_part	63766	64071	.	+	.	ID=scaffold295|size135402:hsp:107917:4.5.0.0;Parent=scaffold295|size135402:hit:54046:4.5.0.0;Target=maker-scaffold295|size135402-exonerate_protein2genome-gene-0.10-mRNA-9 1 306 +;Gap=M306
scaffold295|size135402	model_gff:maker	match	120686	122534	1849	-	.	ID=scaffold295|size135402:hit:54047:4.5.0.0;Name=maker-scaffold295|size135402-exonerate_est2genome-gene-0.7-mRNA-1;score=1849
scaffold295|size135402	model_gff:maker	match_part	120686	122534	.	-	.	ID=scaffold295|size135402:hsp:107918:4.5.0.0;Parent=scaffold295|size135402:hit:54047:4.5.0.0;Target=maker-scaffold295|size135402-exonerate_est2genome-gene-0.7-mRNA-1 1 1849 +;Gap=M1849
scaffold295|size135402	snap_masked	match	1419	1973	37.937	+	.	ID=scaffold295|size135402:hit:54048:4.5.0.0;Name=snap_masked-scaffold295|size135402-abinit-gene-0.26-mRNA-1
scaffold295|size135402	snap_masked	match_part	1419	1474	11.152	+	.	ID=scaffold295|size135402:hsp:107919:4.5.0.0;Parent=scaffold295|size135402:hit:54048:4.5.0.0;Target=snap_masked-scaffold295|size135402-abinit-gene-0.26-mRNA-1 1 56 +;Gap=M56
scaffold295|size135402	snap_masked	match_part	1571	1973	26.785	+	.	ID=scaffold295|size135402:hsp:107920:4.5.0.0;Parent=scaffold295|size135402:hit:54048:4.5.0.0;Target=snap_masked-scaffold295|size135402-abinit-gene-0.26-mRNA-1 57 459 +;Gap=M403
scaffold295|size135402	snap_masked	match	14186	15224	58.147	+	.	ID=scaffold295|size135402:hit:54049:4.5.0.0;Name=snap_masked-scaffold295|size135402-abinit-gene-0.27-mRNA-1
scaffold295|size135402	snap_masked	match_part	14186	14783	52.540	+	.	ID=scaffold295|size135402:hsp:107921:4.5.0.0;Parent=scaffold295|size135402:hit:54049:4.5.0.0;Target=snap_masked-scaffold295|size135402-abinit-gene-0.27-mRNA-1 1 598 +;Gap=M598
scaffold295|size135402	snap_masked	match_part	15217	15224	5.607	+	.	ID=scaffold295|size135402:hsp:107922:4.5.0.0;Parent=scaffold295|size135402:hit:54049:4.5.0.0;Target=snap_masked-scaffold295|size135402-abinit-gene-0.27-mRNA-1 599 606 +;Gap=M8
scaffold295|size135402	snap_masked	match	16667	17769	74.086	+	.	ID=scaffold295|size135402:hit:54050:4.5.0.0;Name=snap_masked-scaffold295|size135402-abinit-gene-0.28-mRNA-1
scaffold295|size135402	snap_masked	match_part	16667	16979	13.874	+	.	ID=scaffold295|size135402:hsp:107923:4.5.0.0;Parent=scaffold295|size135402:hit:54050:4.5.0.0;Target=snap_masked-scaffold295|size135402-abinit-gene-0.28-mRNA-1 1 313 +;Gap=M313
scaffold295|size135402	snap_masked	match_part	17071	17619	57.615	+	.	ID=scaffold295|size135402:hsp:107924:4.5.0.0;Parent=scaffold295|size135402:hit:54050:4.5.0.0;Target=snap_masked-scaffold295|size135402-abinit-gene-0.28-mRNA-1 314 862 +;Gap=M549
scaffold295|size135402	snap_masked	match_part	17747	17769	2.597	+	.	ID=scaffold295|size135402:hsp:107925:4.5.0.0;Parent=scaffold295|size135402:hit:54050:4.5.0.0;Target=snap_masked-scaffold295|size135402-abinit-gene-0.28-mRNA-1 863 885 +;Gap=M23
scaffold295|size135402	snap_masked	match	59054	60172	81.229	+	.	ID=scaffold295|size135402:hit:54051:4.5.0.0;Name=snap_masked-scaffold295|size135402-abinit-gene-0.29-mRNA-1
scaffold295|size135402	snap_masked	match_part	59054	60172	81.229	+	.	ID=scaffold295|size135402:hsp:107926:4.5.0.0;Parent=scaffold295|size135402:hit:54051:4.5.0.0;Target=snap_masked-scaffold295|size135402-abinit-gene-0.29-mRNA-1 1 1119 +;Gap=M1119
scaffold295|size135402	snap_masked	match	60452	63396	107.002	+	.	ID=scaffold295|size135402:hit:54052:4.5.0.0;Name=snap_masked-scaffold295|size135402-abinit-gene-0.30-mRNA-1
scaffold295|size135402	snap_masked	match_part	60452	62885	75.614	+	.	ID=scaffold295|size135402:hsp:107927:4.5.0.0;Parent=scaffold295|size135402:hit:54052:4.5.0.0;Target=snap_masked-scaffold295|size135402-abinit-gene-0.30-mRNA-1 1 2434 +;Gap=M2434
scaffold295|size135402	snap_masked	match_part	62954	63396	31.388	+	.	ID=scaffold295|size135402:hsp:107928:4.5.0.0;Parent=scaffold295|size135402:hit:54052:4.5.0.0;Target=snap_masked-scaffold295|size135402-abinit-gene-0.30-mRNA-1 2435 2877 +;Gap=M443
scaffold295|size135402	snap_masked	match	63457	64071	29.379	+	.	ID=scaffold295|size135402:hit:54053:4.5.0.0;Name=snap_masked-scaffold295|size135402-abinit-gene-0.31-mRNA-1
scaffold295|size135402	snap_masked	match_part	63457	64071	29.379	+	.	ID=scaffold295|size135402:hsp:107929:4.5.0.0;Parent=scaffold295|size135402:hit:54053:4.5.0.0;Target=snap_masked-scaffold295|size135402-abinit-gene-0.31-mRNA-1 1 615 +;Gap=M615
scaffold295|size135402	snap_masked	match	68262	68954	45.571	+	.	ID=scaffold295|size135402:hit:54054:4.5.0.0;Name=snap_masked-scaffold295|size135402-abinit-gene-0.32-mRNA-1
scaffold295|size135402	snap_masked	match_part	68262	68339	17.663	+	.	ID=scaffold295|size135402:hsp:107930:4.5.0.0;Parent=scaffold295|size135402:hit:54054:4.5.0.0;Target=snap_masked-scaffold295|size135402-abinit-gene-0.32-mRNA-1 1 78 +;Gap=M78
scaffold295|size135402	snap_masked	match_part	68427	68954	27.908	+	.	ID=scaffold295|size135402:hsp:107931:4.5.0.0;Parent=scaffold295|size135402:hit:54054:4.5.0.0;Target=snap_masked-scaffold295|size135402-abinit-gene-0.32-mRNA-1 79 606 +;Gap=M528
scaffold295|size135402	snap_masked	match	68978	71371	77.82	+	.	ID=scaffold295|size135402:hit:54055:4.5.0.0;Name=snap_masked-scaffold295|size135402-abinit-gene-0.33-mRNA-1
scaffold295|size135402	snap_masked	match_part	68978	69516	13.488	+	.	ID=scaffold295|size135402:hsp:107932:4.5.0.0;Parent=scaffold295|size135402:hit:54055:4.5.0.0;Target=snap_masked-scaffold295|size135402-abinit-gene-0.33-mRNA-1 1 539 +;Gap=M539
scaffold295|size135402	snap_masked	match_part	69596	69681	11.770	+	.	ID=scaffold295|size135402:hsp:107933:4.5.0.0;Parent=scaffold295|size135402:hit:54055:4.5.0.0;Target=snap_masked-scaffold295|size135402-abinit-gene-0.33-mRNA-1 540 625 +;Gap=M86
scaffold295|size135402	snap_masked	match_part	69761	69822	4.762	+	.	ID=scaffold295|size135402:hsp:107934:4.5.0.0;Parent=scaffold295|size135402:hit:54055:4.5.0.0;Target=snap_masked-scaffold295|size135402-abinit-gene-0.33-mRNA-1 626 687 +;Gap=M62
scaffold295|size135402	snap_masked	match_part	69924	70028	7.657	+	.	ID=scaffold295|size135402:hsp:107935:4.5.0.0;Parent=scaffold295|size135402:hit:54055:4.5.0.0;Target=snap_masked-scaffold295|size135402-abinit-gene-0.33-mRNA-1 688 792 +;Gap=M105
scaffold295|size135402	snap_masked	match_part	70371	70639	15.130	+	.	ID=scaffold295|size135402:hsp:107936:4.5.0.0;Parent=scaffold295|size135402:hit:54055:4.5.0.0;Target=snap_masked-scaffold295|size135402-abinit-gene-0.33-mRNA-1 793 1061 +;Gap=M269
scaffold295|size135402	snap_masked	match_part	70839	70934	12.588	+	.	ID=scaffold295|size135402:hsp:107937:4.5.0.0;Parent=scaffold295|size135402:hit:54055:4.5.0.0;Target=snap_masked-scaffold295|size135402-abinit-gene-0.33-mRNA-1 1062 1157 +;Gap=M96
scaffold295|size135402	snap_masked	match_part	71020	71371	12.425	+	.	ID=scaffold295|size135402:hsp:107938:4.5.0.0;Parent=scaffold295|size135402:hit:54055:4.5.0.0;Target=snap_masked-scaffold295|size135402-abinit-gene-0.33-mRNA-1 1158 1509 +;Gap=M352
scaffold295|size135402	snap_masked	match	84563	85960	49.421	+	.	ID=scaffold295|size135402:hit:54056:4.5.0.0;Name=snap_masked-scaffold295|size135402-abinit-gene-0.34-mRNA-1
scaffold295|size135402	snap_masked	match_part	84563	85960	49.421	+	.	ID=scaffold295|size135402:hsp:107939:4.5.0.0;Parent=scaffold295|size135402:hit:54056:4.5.0.0;Target=snap_masked-scaffold295|size135402-abinit-gene-0.34-mRNA-1 1 1398 +;Gap=M1398
scaffold295|size135402	snap_masked	match	89220	89973	19.026	+	.	ID=scaffold295|size135402:hit:54057:4.5.0.0;Name=snap_masked-scaffold295|size135402-abinit-gene-0.35-mRNA-1
scaffold295|size135402	snap_masked	match_part	89220	89829	14.925	+	.	ID=scaffold295|size135402:hsp:107940:4.5.0.0;Parent=scaffold295|size135402:hit:54057:4.5.0.0;Target=snap_masked-scaffold295|size135402-abinit-gene-0.35-mRNA-1 1 610 +;Gap=M610
scaffold295|size135402	snap_masked	match_part	89960	89973	4.101	+	.	ID=scaffold295|size135402:hsp:107941:4.5.0.0;Parent=scaffold295|size135402:hit:54057:4.5.0.0;Target=snap_masked-scaffold295|size135402-abinit-gene-0.35-mRNA-1 611 624 +;Gap=M14
scaffold295|size135402	snap_masked	match	95909	97627	140.362	+	.	ID=scaffold295|size135402:hit:54058:4.5.0.0;Name=snap_masked-scaffold295|size135402-abinit-gene-0.36-mRNA-1
scaffold295|size135402	snap_masked	match_part	95909	97030	101.150	+	.	ID=scaffold295|size135402:hsp:107942:4.5.0.0;Parent=scaffold295|size135402:hit:54058:4.5.0.0;Target=snap_masked-scaffold295|size135402-abinit-gene-0.36-mRNA-1 1 1122 +;Gap=M1122
scaffold295|size135402	snap_masked	match_part	97160	97627	39.212	+	.	ID=scaffold295|size135402:hsp:107943:4.5.0.0;Parent=scaffold295|size135402:hit:54058:4.5.0.0;Target=snap_masked-scaffold295|size135402-abinit-gene-0.36-mRNA-1 1123 1590 +;Gap=M468
scaffold295|size135402	snap_masked	match	107456	109219	112.205	+	.	ID=scaffold295|size135402:hit:54059:4.5.0.0;Name=snap_masked-scaffold295|size135402-abinit-gene-0.37-mRNA-1
scaffold295|size135402	snap_masked	match_part	107456	109219	112.205	+	.	ID=scaffold295|size135402:hsp:107944:4.5.0.0;Parent=scaffold295|size135402:hit:54059:4.5.0.0;Target=snap_masked-scaffold295|size135402-abinit-gene-0.37-mRNA-1 1 1764 +;Gap=M1764
scaffold295|size135402	snap_masked	match	122907	123617	34.797	+	.	ID=scaffold295|size135402:hit:54060:4.5.0.0;Name=snap_masked-scaffold295|size135402-abinit-gene-0.38-mRNA-1
scaffold295|size135402	snap_masked	match_part	122907	123214	12.931	+	.	ID=scaffold295|size135402:hsp:107945:4.5.0.0;Parent=scaffold295|size135402:hit:54060:4.5.0.0;Target=snap_masked-scaffold295|size135402-abinit-gene-0.38-mRNA-1 1 308 +;Gap=M308
scaffold295|size135402	snap_masked	match_part	123296	123617	21.866	+	.	ID=scaffold295|size135402:hsp:107946:4.5.0.0;Parent=scaffold295|size135402:hit:54060:4.5.0.0;Target=snap_masked-scaffold295|size135402-abinit-gene-0.38-mRNA-1 309 630 +;Gap=M322
scaffold295|size135402	snap_masked	match	123647	123991	24.336	+	.	ID=scaffold295|size135402:hit:54061:4.5.0.0;Name=snap_masked-scaffold295|size135402-abinit-gene-0.39-mRNA-1
scaffold295|size135402	snap_masked	match_part	123647	123991	24.336	+	.	ID=scaffold295|size135402:hsp:107947:4.5.0.0;Parent=scaffold295|size135402:hit:54061:4.5.0.0;Target=snap_masked-scaffold295|size135402-abinit-gene-0.39-mRNA-1 1 345 +;Gap=M345
scaffold295|size135402	snap_masked	match	6275	7727	117.706	-	.	ID=scaffold295|size135402:hit:54062:4.5.0.0;Name=snap_masked-scaffold295|size135402-abinit-gene-0.40-mRNA-1
scaffold295|size135402	snap_masked	match_part	7317	7727	40.697	-	.	ID=scaffold295|size135402:hsp:107948:4.5.0.0;Parent=scaffold295|size135402:hit:54062:4.5.0.0;Target=snap_masked-scaffold295|size135402-abinit-gene-0.40-mRNA-1 697 1107 +;Gap=M411
scaffold295|size135402	snap_masked	match_part	7113	7145	9.774	-	.	ID=scaffold295|size135402:hsp:107949:4.5.0.0;Parent=scaffold295|size135402:hit:54062:4.5.0.0;Target=snap_masked-scaffold295|size135402-abinit-gene-0.40-mRNA-1 664 696 +;Gap=M33
scaffold295|size135402	snap_masked	match_part	6275	6937	67.235	-	.	ID=scaffold295|size135402:hsp:107950:4.5.0.0;Parent=scaffold295|size135402:hit:54062:4.5.0.0;Target=snap_masked-scaffold295|size135402-abinit-gene-0.40-mRNA-1 1 663 +;Gap=M663
scaffold295|size135402	snap_masked	match	12372	13938	98.518	-	.	ID=scaffold295|size135402:hit:54063:4.5.0.0;Name=snap_masked-scaffold295|size135402-abinit-gene-0.41-mRNA-1
scaffold295|size135402	snap_masked	match_part	13051	13938	50.909	-	.	ID=scaffold295|size135402:hsp:107951:4.5.0.0;Parent=scaffold295|size135402:hit:54063:4.5.0.0;Target=snap_masked-scaffold295|size135402-abinit-gene-0.41-mRNA-1 589 1476 +;Gap=M888
scaffold295|size135402	snap_masked	match_part	12372	12959	47.609	-	.	ID=scaffold295|size135402:hsp:107952:4.5.0.0;Parent=scaffold295|size135402:hit:54063:4.5.0.0;Target=snap_masked-scaffold295|size135402-abinit-gene-0.41-mRNA-1 1 588 +;Gap=M588
scaffold295|size135402	snap_masked	match	41801	45185	105.004	-	.	ID=scaffold295|size135402:hit:54064:4.5.0.0;Name=snap_masked-scaffold295|size135402-abinit-gene-0.42-mRNA-1
scaffold295|size135402	snap_masked	match_part	44119	45185	54.323	-	.	ID=scaffold295|size135402:hsp:107953:4.5.0.0;Parent=scaffold295|size135402:hit:54064:4.5.0.0;Target=snap_masked-scaffold295|size135402-abinit-gene-0.42-mRNA-1 980 2046 +;Gap=M1067
scaffold295|size135402	snap_masked	match_part	43949	44034	16.160	-	.	ID=scaffold295|size135402:hsp:107954:4.5.0.0;Parent=scaffold295|size135402:hit:54064:4.5.0.0;Target=snap_masked-scaffold295|size135402-abinit-gene-0.42-mRNA-1 894 979 +;Gap=M86
scaffold295|size135402	snap_masked	match_part	43514	43653	5.018	-	.	ID=scaffold295|size135402:hsp:107955:4.5.0.0;Parent=scaffold295|size135402:hit:54064:4.5.0.0;Target=snap_masked-scaffold295|size135402-abinit-gene-0.42-mRNA-1 754 893 +;Gap=M140
scaffold295|size135402	snap_masked	match_part	43216	43290	6.084	-	.	ID=scaffold295|size135402:hsp:107956:4.5.0.0;Parent=scaffold295|size135402:hit:54064:4.5.0.0;Target=snap_masked-scaffold295|size135402-abinit-gene-0.42-mRNA-1 679 753 +;Gap=M75
scaffold295|size135402	snap_masked	match_part	42914	42988	8.213	-	.	ID=scaffold295|size135402:hsp:107957:4.5.0.0;Parent=scaffold295|size135402:hit:54064:4.5.0.0;Target=snap_masked-scaffold295|size135402-abinit-gene-0.42-mRNA-1 604 678 +;Gap=M75
scaffold295|size135402	snap_masked	match_part	42752	42835	4.204	-	.	ID=scaffold295|size135402:hsp:107958:4.5.0.0;Parent=scaffold295|size135402:hit:54064:4.5.0.0;Target=snap_masked-scaffold295|size135402-abinit-gene-0.42-mRNA-1 520 603 +;Gap=M84
scaffold295|size135402	snap_masked	match_part	42408	42491	4.580	-	.	ID=scaffold295|size135402:hsp:107959:4.5.0.0;Parent=scaffold295|size135402:hit:54064:4.5.0.0;Target=snap_masked-scaffold295|size135402-abinit-gene-0.42-mRNA-1 436 519 +;Gap=M84
scaffold295|size135402	snap_masked	match_part	42267	42326	2.485	-	.	ID=scaffold295|size135402:hsp:107960:4.5.0.0;Parent=scaffold295|size135402:hit:54064:4.5.0.0;Target=snap_masked-scaffold295|size135402-abinit-gene-0.42-mRNA-1 376 435 +;Gap=M60
scaffold295|size135402	snap_masked	match_part	41801	42175	3.937	-	.	ID=scaffold295|size135402:hsp:107961:4.5.0.0;Parent=scaffold295|size135402:hit:54064:4.5.0.0;Target=snap_masked-scaffold295|size135402-abinit-gene-0.42-mRNA-1 1 375 +;Gap=M375
scaffold295|size135402	snap_masked	match	91922	92211	25.294	-	.	ID=scaffold295|size135402:hit:54065:4.5.0.0;Name=snap_masked-scaffold295|size135402-abinit-gene-0.43-mRNA-1
scaffold295|size135402	snap_masked	match_part	92188	92211	5.684	-	.	ID=scaffold295|size135402:hsp:107962:4.5.0.0;Parent=scaffold295|size135402:hit:54065:4.5.0.0;Target=snap_masked-scaffold295|size135402-abinit-gene-0.43-mRNA-1 247 270 +;Gap=M24
scaffold295|size135402	snap_masked	match_part	91922	92167	19.610	-	.	ID=scaffold295|size135402:hsp:107963:4.5.0.0;Parent=scaffold295|size135402:hit:54065:4.5.0.0;Target=snap_masked-scaffold295|size135402-abinit-gene-0.43-mRNA-1 1 246 +;Gap=M246
scaffold295|size135402	snap_masked	match	98027	98971	44.817	-	.	ID=scaffold295|size135402:hit:54066:4.5.0.0;Name=snap_masked-scaffold295|size135402-abinit-gene-0.44-mRNA-1
scaffold295|size135402	snap_masked	match_part	98027	98971	44.817	-	.	ID=scaffold295|size135402:hsp:107964:4.5.0.0;Parent=scaffold295|size135402:hit:54066:4.5.0.0;Target=snap_masked-scaffold295|size135402-abinit-gene-0.44-mRNA-1 1 945 +;Gap=M945
scaffold295|size135402	snap_masked	match	99251	100604	62.619	-	.	ID=scaffold295|size135402:hit:54067:4.5.0.0;Name=snap_masked-scaffold295|size135402-abinit-gene-0.45-mRNA-1
scaffold295|size135402	snap_masked	match_part	100560	100604	10.919	-	.	ID=scaffold295|size135402:hsp:107965:4.5.0.0;Parent=scaffold295|size135402:hit:54067:4.5.0.0;Target=snap_masked-scaffold295|size135402-abinit-gene-0.45-mRNA-1 1123 1167 +;Gap=M45
scaffold295|size135402	snap_masked	match_part	100403	100463	8.372	-	.	ID=scaffold295|size135402:hsp:107966:4.5.0.0;Parent=scaffold295|size135402:hit:54067:4.5.0.0;Target=snap_masked-scaffold295|size135402-abinit-gene-0.45-mRNA-1 1062 1122 +;Gap=M61
scaffold295|size135402	snap_masked	match_part	99251	100311	43.328	-	.	ID=scaffold295|size135402:hsp:107967:4.5.0.0;Parent=scaffold295|size135402:hit:54067:4.5.0.0;Target=snap_masked-scaffold295|size135402-abinit-gene-0.45-mRNA-1 1 1061 +;Gap=M1061
scaffold295|size135402	snap_masked	match	101130	104717	184.421	-	.	ID=scaffold295|size135402:hit:54068:4.5.0.0;Name=snap_masked-scaffold295|size135402-abinit-gene-0.46-mRNA-1
scaffold295|size135402	snap_masked	match_part	104380	104717	14.747	-	.	ID=scaffold295|size135402:hsp:107968:4.5.0.0;Parent=scaffold295|size135402:hit:54068:4.5.0.0;Target=snap_masked-scaffold295|size135402-abinit-gene-0.46-mRNA-1 2783 3120 +;Gap=M338
scaffold295|size135402	snap_masked	match_part	104121	104283	27.138	-	.	ID=scaffold295|size135402:hsp:107969:4.5.0.0;Parent=scaffold295|size135402:hit:54068:4.5.0.0;Target=snap_masked-scaffold295|size135402-abinit-gene-0.46-mRNA-1 2620 2782 +;Gap=M163
scaffold295|size135402	snap_masked	match_part	102838	103994	77.204	-	.	ID=scaffold295|size135402:hsp:107970:4.5.0.0;Parent=scaffold295|size135402:hit:54068:4.5.0.0;Target=snap_masked-scaffold295|size135402-abinit-gene-0.46-mRNA-1 1463 2619 +;Gap=M1157
scaffold295|size135402	snap_masked	match_part	101448	102754	47.285	-	.	ID=scaffold295|size135402:hsp:107971:4.5.0.0;Parent=scaffold295|size135402:hit:54068:4.5.0.0;Target=snap_masked-scaffold295|size135402-abinit-gene-0.46-mRNA-1 156 1462 +;Gap=M1307
scaffold295|size135402	snap_masked	match_part	101267	101370	12.073	-	.	ID=scaffold295|size135402:hsp:107972:4.5.0.0;Parent=scaffold295|size135402:hit:54068:4.5.0.0;Target=snap_masked-scaffold295|size135402-abinit-gene-0.46-mRNA-1 52 155 +;Gap=M104
scaffold295|size135402	snap_masked	match_part	101130	101180	5.974	-	.	ID=scaffold295|size135402:hsp:107973:4.5.0.0;Parent=scaffold295|size135402:hit:54068:4.5.0.0;Target=snap_masked-scaffold295|size135402-abinit-gene-0.46-mRNA-1 1 51 +;Gap=M51
scaffold295|size135402	snap_masked	match	105484	105786	22.118	-	.	ID=scaffold295|size135402:hit:54069:4.5.0.0;Name=snap_masked-scaffold295|size135402-abinit-gene-0.47-mRNA-1
scaffold295|size135402	snap_masked	match_part	105484	105786	22.118	-	.	ID=scaffold295|size135402:hsp:107974:4.5.0.0;Parent=scaffold295|size135402:hit:54069:4.5.0.0;Target=snap_masked-scaffold295|size135402-abinit-gene-0.47-mRNA-1 1 303 +;Gap=M303
scaffold295|size135402	snap_masked	match	111620	111904	31.718	-	.	ID=scaffold295|size135402:hit:54070:4.5.0.0;Name=snap_masked-scaffold295|size135402-abinit-gene-0.48-mRNA-1
scaffold295|size135402	snap_masked	match_part	111620	111904	31.718	-	.	ID=scaffold295|size135402:hsp:107975:4.5.0.0;Parent=scaffold295|size135402:hit:54070:4.5.0.0;Target=snap_masked-scaffold295|size135402-abinit-gene-0.48-mRNA-1 1 285 +;Gap=M285
scaffold295|size135402	snap_masked	match	113199	114290	42.539	-	.	ID=scaffold295|size135402:hit:54071:4.5.0.0;Name=snap_masked-scaffold295|size135402-abinit-gene-0.49-mRNA-1
scaffold295|size135402	snap_masked	match_part	113199	114290	42.539	-	.	ID=scaffold295|size135402:hsp:107976:4.5.0.0;Parent=scaffold295|size135402:hit:54071:4.5.0.0;Target=snap_masked-scaffold295|size135402-abinit-gene-0.49-mRNA-1 1 1092 +;Gap=M1092
scaffold295|size135402	snap_masked	match	121620	122360	83.688	-	.	ID=scaffold295|size135402:hit:54072:4.5.0.0;Name=snap_masked-scaffold295|size135402-abinit-gene-0.50-mRNA-1
scaffold295|size135402	snap_masked	match_part	121620	122360	83.688	-	.	ID=scaffold295|size135402:hsp:107977:4.5.0.0;Parent=scaffold295|size135402:hit:54072:4.5.0.0;Target=snap_masked-scaffold295|size135402-abinit-gene-0.50-mRNA-1 1 741 +;Gap=M741
scaffold295|size135402	augustus_masked	match	14186	14809	1	+	.	ID=scaffold295|size135402:hit:54073:4.5.0.0;Name=augustus_masked-scaffold295|size135402-abinit-gene-0.7-mRNA-1
scaffold295|size135402	augustus_masked	match_part	14186	14809	1	+	.	ID=scaffold295|size135402:hsp:107978:4.5.0.0;Parent=scaffold295|size135402:hit:54073:4.5.0.0;Target=augustus_masked-scaffold295|size135402-abinit-gene-0.7-mRNA-1 1 624 +;Gap=M624
scaffold295|size135402	augustus_masked	match	16616	17804	0.23	+	.	ID=scaffold295|size135402:hit:54074:4.5.0.0;Name=augustus_masked-scaffold295|size135402-abinit-gene-0.8-mRNA-1
scaffold295|size135402	augustus_masked	match_part	16616	16979	0.23	+	.	ID=scaffold295|size135402:hsp:107979:4.5.0.0;Parent=scaffold295|size135402:hit:54074:4.5.0.0;Target=augustus_masked-scaffold295|size135402-abinit-gene-0.8-mRNA-1 1 364 +;Gap=M364
scaffold295|size135402	augustus_masked	match_part	17071	17652	0.23	+	.	ID=scaffold295|size135402:hsp:107980:4.5.0.0;Parent=scaffold295|size135402:hit:54074:4.5.0.0;Target=augustus_masked-scaffold295|size135402-abinit-gene-0.8-mRNA-1 365 946 +;Gap=M582
scaffold295|size135402	augustus_masked	match_part	17740	17804	0.23	+	.	ID=scaffold295|size135402:hsp:107981:4.5.0.0;Parent=scaffold295|size135402:hit:54074:4.5.0.0;Target=augustus_masked-scaffold295|size135402-abinit-gene-0.8-mRNA-1 947 1011 +;Gap=M65
scaffold295|size135402	augustus_masked	match	59054	60172	0.94	+	.	ID=scaffold295|size135402:hit:54075:4.5.0.0;Name=augustus_masked-scaffold295|size135402-abinit-gene-0.9-mRNA-1
scaffold295|size135402	augustus_masked	match_part	59054	60172	0.94	+	.	ID=scaffold295|size135402:hsp:107982:4.5.0.0;Parent=scaffold295|size135402:hit:54075:4.5.0.0;Target=augustus_masked-scaffold295|size135402-abinit-gene-0.9-mRNA-1 1 1119 +;Gap=M1119
scaffold295|size135402	augustus_masked	match	60452	63396	0.28	+	.	ID=scaffold295|size135402:hit:54076:4.5.0.0;Name=augustus_masked-scaffold295|size135402-abinit-gene-0.10-mRNA-1
scaffold295|size135402	augustus_masked	match_part	60452	62885	0.28	+	.	ID=scaffold295|size135402:hsp:107983:4.5.0.0;Parent=scaffold295|size135402:hit:54076:4.5.0.0;Target=augustus_masked-scaffold295|size135402-abinit-gene-0.10-mRNA-1 1 2434 +;Gap=M2434
scaffold295|size135402	augustus_masked	match_part	62954	63396	0.28	+	.	ID=scaffold295|size135402:hsp:107984:4.5.0.0;Parent=scaffold295|size135402:hit:54076:4.5.0.0;Target=augustus_masked-scaffold295|size135402-abinit-gene-0.10-mRNA-1 2435 2877 +;Gap=M443
scaffold295|size135402	augustus_masked	match	63457	64071	0.76	+	.	ID=scaffold295|size135402:hit:54077:4.5.0.0;Name=augustus_masked-scaffold295|size135402-abinit-gene-0.11-mRNA-1
scaffold295|size135402	augustus_masked	match_part	63457	64071	0.76	+	.	ID=scaffold295|size135402:hsp:107985:4.5.0.0;Parent=scaffold295|size135402:hit:54077:4.5.0.0;Target=augustus_masked-scaffold295|size135402-abinit-gene-0.11-mRNA-1 1 615 +;Gap=M615
scaffold295|size135402	augustus_masked	match	68262	71371	0.34	+	.	ID=scaffold295|size135402:hit:54078:4.5.0.0;Name=augustus_masked-scaffold295|size135402-abinit-gene-0.12-mRNA-1
scaffold295|size135402	augustus_masked	match_part	68262	68339	0.34	+	.	ID=scaffold295|size135402:hsp:107986:4.5.0.0;Parent=scaffold295|size135402:hit:54078:4.5.0.0;Target=augustus_masked-scaffold295|size135402-abinit-gene-0.12-mRNA-1 1 78 +;Gap=M78
scaffold295|size135402	augustus_masked	match_part	68427	68723	0.34	+	.	ID=scaffold295|size135402:hsp:107987:4.5.0.0;Parent=scaffold295|size135402:hit:54078:4.5.0.0;Target=augustus_masked-scaffold295|size135402-abinit-gene-0.12-mRNA-1 79 375 +;Gap=M297
scaffold295|size135402	augustus_masked	match_part	68873	69516	0.34	+	.	ID=scaffold295|size135402:hsp:107988:4.5.0.0;Parent=scaffold295|size135402:hit:54078:4.5.0.0;Target=augustus_masked-scaffold295|size135402-abinit-gene-0.12-mRNA-1 376 1019 +;Gap=M644
scaffold295|size135402	augustus_masked	match_part	69596	69681	0.34	+	.	ID=scaffold295|size135402:hsp:107989:4.5.0.0;Parent=scaffold295|size135402:hit:54078:4.5.0.0;Target=augustus_masked-scaffold295|size135402-abinit-gene-0.12-mRNA-1 1020 1105 +;Gap=M86
scaffold295|size135402	augustus_masked	match_part	69761	69822	0.34	+	.	ID=scaffold295|size135402:hsp:107990:4.5.0.0;Parent=scaffold295|size135402:hit:54078:4.5.0.0;Target=augustus_masked-scaffold295|size135402-abinit-gene-0.12-mRNA-1 1106 1167 +;Gap=M62
scaffold295|size135402	augustus_masked	match_part	69924	70028	0.34	+	.	ID=scaffold295|size135402:hsp:107991:4.5.0.0;Parent=scaffold295|size135402:hit:54078:4.5.0.0;Target=augustus_masked-scaffold295|size135402-abinit-gene-0.12-mRNA-1 1168 1272 +;Gap=M105
scaffold295|size135402	augustus_masked	match_part	70140	70147	0.34	+	.	ID=scaffold295|size135402:hsp:107992:4.5.0.0;Parent=scaffold295|size135402:hit:54078:4.5.0.0;Target=augustus_masked-scaffold295|size135402-abinit-gene-0.12-mRNA-1 1273 1280 +;Gap=M8
scaffold295|size135402	augustus_masked	match_part	70264	70279	0.34	+	.	ID=scaffold295|size135402:hsp:107993:4.5.0.0;Parent=scaffold295|size135402:hit:54078:4.5.0.0;Target=augustus_masked-scaffold295|size135402-abinit-gene-0.12-mRNA-1 1281 1296 +;Gap=M16
scaffold295|size135402	augustus_masked	match_part	70365	70639	0.34	+	.	ID=scaffold295|size135402:hsp:107994:4.5.0.0;Parent=scaffold295|size135402:hit:54078:4.5.0.0;Target=augustus_masked-scaffold295|size135402-abinit-gene-0.12-mRNA-1 1297 1571 +;Gap=M275
scaffold295|size135402	augustus_masked	match_part	70740	70766	0.34	+	.	ID=scaffold295|size135402:hsp:107995:4.5.0.0;Parent=scaffold295|size135402:hit:54078:4.5.0.0;Target=augustus_masked-scaffold295|size135402-abinit-gene-0.12-mRNA-1 1572 1598 +;Gap=M27
scaffold295|size135402	augustus_masked	match_part	70839	70934	0.34	+	.	ID=scaffold295|size135402:hsp:107996:4.5.0.0;Parent=scaffold295|size135402:hit:54078:4.5.0.0;Target=augustus_masked-scaffold295|size135402-abinit-gene-0.12-mRNA-1 1599 1694 +;Gap=M96
scaffold295|size135402	augustus_masked	match_part	71020	71371	0.34	+	.	ID=scaffold295|size135402:hsp:107997:4.5.0.0;Parent=scaffold295|size135402:hit:54078:4.5.0.0;Target=augustus_masked-scaffold295|size135402-abinit-gene-0.12-mRNA-1 1695 2046 +;Gap=M352
scaffold295|size135402	augustus_masked	match	84563	85960	0.98	+	.	ID=scaffold295|size135402:hit:54079:4.5.0.0;Name=augustus_masked-scaffold295|size135402-abinit-gene-0.13-mRNA-1
scaffold295|size135402	augustus_masked	match_part	84563	85960	0.98	+	.	ID=scaffold295|size135402:hsp:107998:4.5.0.0;Parent=scaffold295|size135402:hit:54079:4.5.0.0;Target=augustus_masked-scaffold295|size135402-abinit-gene-0.13-mRNA-1 1 1398 +;Gap=M1398
scaffold295|size135402	augustus_masked	match	89220	97627	0.29	+	.	ID=scaffold295|size135402:hit:54080:4.5.0.0;Name=augustus_masked-scaffold295|size135402-abinit-gene-0.14-mRNA-1
scaffold295|size135402	augustus_masked	match_part	89220	90258	0.29	+	.	ID=scaffold295|size135402:hsp:107999:4.5.0.0;Parent=scaffold295|size135402:hit:54080:4.5.0.0;Target=augustus_masked-scaffold295|size135402-abinit-gene-0.14-mRNA-1 1 1039 +;Gap=M1039
scaffold295|size135402	augustus_masked	match_part	95832	97030	0.29	+	.	ID=scaffold295|size135402:hsp:108000:4.5.0.0;Parent=scaffold295|size135402:hit:54080:4.5.0.0;Target=augustus_masked-scaffold295|size135402-abinit-gene-0.14-mRNA-1 1040 2238 +;Gap=M1199
scaffold295|size135402	augustus_masked	match_part	97160	97627	0.29	+	.	ID=scaffold295|size135402:hsp:108001:4.5.0.0;Parent=scaffold295|size135402:hit:54080:4.5.0.0;Target=augustus_masked-scaffold295|size135402-abinit-gene-0.14-mRNA-1 2239 2706 +;Gap=M468
scaffold295|size135402	augustus_masked	match	107456	109219	0.99	+	.	ID=scaffold295|size135402:hit:54081:4.5.0.0;Name=augustus_masked-scaffold295|size135402-abinit-gene-0.15-mRNA-1
scaffold295|size135402	augustus_masked	match_part	107456	109219	0.99	+	.	ID=scaffold295|size135402:hsp:108002:4.5.0.0;Parent=scaffold295|size135402:hit:54081:4.5.0.0;Target=augustus_masked-scaffold295|size135402-abinit-gene-0.15-mRNA-1 1 1764 +;Gap=M1764
scaffold295|size135402	augustus_masked	match	122907	123617	1	+	.	ID=scaffold295|size135402:hit:54082:4.5.0.0;Name=augustus_masked-scaffold295|size135402-abinit-gene-0.16-mRNA-1
scaffold295|size135402	augustus_masked	match_part	122907	123214	1	+	.	ID=scaffold295|size135402:hsp:108003:4.5.0.0;Parent=scaffold295|size135402:hit:54082:4.5.0.0;Target=augustus_masked-scaffold295|size135402-abinit-gene-0.16-mRNA-1 1 308 +;Gap=M308
scaffold295|size135402	augustus_masked	match_part	123296	123617	1	+	.	ID=scaffold295|size135402:hsp:108004:4.5.0.0;Parent=scaffold295|size135402:hit:54082:4.5.0.0;Target=augustus_masked-scaffold295|size135402-abinit-gene-0.16-mRNA-1 309 630 +;Gap=M322
scaffold295|size135402	augustus_masked	match	6275	7727	0.38	-	.	ID=scaffold295|size135402:hit:54083:4.5.0.0;Name=augustus_masked-scaffold295|size135402-abinit-gene-0.17-mRNA-1
scaffold295|size135402	augustus_masked	match_part	7317	7727	0.38	-	.	ID=scaffold295|size135402:hsp:108005:4.5.0.0;Parent=scaffold295|size135402:hit:54083:4.5.0.0;Target=augustus_masked-scaffold295|size135402-abinit-gene-0.17-mRNA-1 697 1107 +;Gap=M411
scaffold295|size135402	augustus_masked	match_part	7113	7145	0.38	-	.	ID=scaffold295|size135402:hsp:108006:4.5.0.0;Parent=scaffold295|size135402:hit:54083:4.5.0.0;Target=augustus_masked-scaffold295|size135402-abinit-gene-0.17-mRNA-1 664 696 +;Gap=M33
scaffold295|size135402	augustus_masked	match_part	6275	6937	0.38	-	.	ID=scaffold295|size135402:hsp:108007:4.5.0.0;Parent=scaffold295|size135402:hit:54083:4.5.0.0;Target=augustus_masked-scaffold295|size135402-abinit-gene-0.17-mRNA-1 1 663 +;Gap=M663
scaffold295|size135402	augustus_masked	match	12372	13764	0.63	-	.	ID=scaffold295|size135402:hit:54084:4.5.0.0;Name=augustus_masked-scaffold295|size135402-abinit-gene-0.18-mRNA-1
scaffold295|size135402	augustus_masked	match_part	13051	13764	0.63	-	.	ID=scaffold295|size135402:hsp:108008:4.5.0.0;Parent=scaffold295|size135402:hit:54084:4.5.0.0;Target=augustus_masked-scaffold295|size135402-abinit-gene-0.18-mRNA-1 589 1302 +;Gap=M714
scaffold295|size135402	augustus_masked	match_part	12372	12959	0.63	-	.	ID=scaffold295|size135402:hsp:108009:4.5.0.0;Parent=scaffold295|size135402:hit:54084:4.5.0.0;Target=augustus_masked-scaffold295|size135402-abinit-gene-0.18-mRNA-1 1 588 +;Gap=M588
scaffold295|size135402	augustus_masked	match	15161	16071	0.92	-	.	ID=scaffold295|size135402:hit:54085:4.5.0.0;Name=augustus_masked-scaffold295|size135402-abinit-gene-0.19-mRNA-1
scaffold295|size135402	augustus_masked	match_part	15511	16071	0.92	-	.	ID=scaffold295|size135402:hsp:108010:4.5.0.0;Parent=scaffold295|size135402:hit:54085:4.5.0.0;Target=augustus_masked-scaffold295|size135402-abinit-gene-0.19-mRNA-1 271 831 +;Gap=M561
scaffold295|size135402	augustus_masked	match_part	15161	15430	0.92	-	.	ID=scaffold295|size135402:hsp:108011:4.5.0.0;Parent=scaffold295|size135402:hit:54085:4.5.0.0;Target=augustus_masked-scaffold295|size135402-abinit-gene-0.19-mRNA-1 1 270 +;Gap=M270
scaffold295|size135402	augustus_masked	match	41973	45410	0.26	-	.	ID=scaffold295|size135402:hit:54086:4.5.0.0;Name=augustus_masked-scaffold295|size135402-abinit-gene-0.20-mRNA-1
scaffold295|size135402	augustus_masked	match_part	45297	45410	0.26	-	.	ID=scaffold295|size135402:hsp:108012:4.5.0.0;Parent=scaffold295|size135402:hit:54086:4.5.0.0;Target=augustus_masked-scaffold295|size135402-abinit-gene-0.20-mRNA-1 2062 2175 +;Gap=M114
scaffold295|size135402	augustus_masked	match_part	44119	45209	0.26	-	.	ID=scaffold295|size135402:hsp:108013:4.5.0.0;Parent=scaffold295|size135402:hit:54086:4.5.0.0;Target=augustus_masked-scaffold295|size135402-abinit-gene-0.20-mRNA-1 971 2061 +;Gap=M1091
scaffold295|size135402	augustus_masked	match_part	43949	44034	0.26	-	.	ID=scaffold295|size135402:hsp:108014:4.5.0.0;Parent=scaffold295|size135402:hit:54086:4.5.0.0;Target=augustus_masked-scaffold295|size135402-abinit-gene-0.20-mRNA-1 885 970 +;Gap=M86
scaffold295|size135402	augustus_masked	match_part	43847	43870	0.26	-	.	ID=scaffold295|size135402:hsp:108015:4.5.0.0;Parent=scaffold295|size135402:hit:54086:4.5.0.0;Target=augustus_masked-scaffold295|size135402-abinit-gene-0.20-mRNA-1 861 884 +;Gap=M24
scaffold295|size135402	augustus_masked	match_part	43733	43744	0.26	-	.	ID=scaffold295|size135402:hsp:108016:4.5.0.0;Parent=scaffold295|size135402:hit:54086:4.5.0.0;Target=augustus_masked-scaffold295|size135402-abinit-gene-0.20-mRNA-1 849 860 +;Gap=M12
scaffold295|size135402	augustus_masked	match_part	43514	43653	0.26	-	.	ID=scaffold295|size135402:hsp:108017:4.5.0.0;Parent=scaffold295|size135402:hit:54086:4.5.0.0;Target=augustus_masked-scaffold295|size135402-abinit-gene-0.20-mRNA-1 709 848 +;Gap=M140
scaffold295|size135402	augustus_masked	match_part	43395	43442	0.26	-	.	ID=scaffold295|size135402:hsp:108018:4.5.0.0;Parent=scaffold295|size135402:hit:54086:4.5.0.0;Target=augustus_masked-scaffold295|size135402-abinit-gene-0.20-mRNA-1 661 708 +;Gap=M48
scaffold295|size135402	augustus_masked	match_part	43216	43290	0.26	-	.	ID=scaffold295|size135402:hsp:108019:4.5.0.0;Parent=scaffold295|size135402:hit:54086:4.5.0.0;Target=augustus_masked-scaffold295|size135402-abinit-gene-0.20-mRNA-1 586 660 +;Gap=M75
scaffold295|size135402	augustus_masked	match_part	43060	43134	0.26	-	.	ID=scaffold295|size135402:hsp:108020:4.5.0.0;Parent=scaffold295|size135402:hit:54086:4.5.0.0;Target=augustus_masked-scaffold295|size135402-abinit-gene-0.20-mRNA-1 511 585 +;Gap=M75
scaffold295|size135402	augustus_masked	match_part	42914	42988	0.26	-	.	ID=scaffold295|size135402:hsp:108021:4.5.0.0;Parent=scaffold295|size135402:hit:54086:4.5.0.0;Target=augustus_masked-scaffold295|size135402-abinit-gene-0.20-mRNA-1 436 510 +;Gap=M75
scaffold295|size135402	augustus_masked	match_part	42752	42835	0.26	-	.	ID=scaffold295|size135402:hsp:108022:4.5.0.0;Parent=scaffold295|size135402:hit:54086:4.5.0.0;Target=augustus_masked-scaffold295|size135402-abinit-gene-0.20-mRNA-1 352 435 +;Gap=M84
scaffold295|size135402	augustus_masked	match_part	42581	42640	0.26	-	.	ID=scaffold295|size135402:hsp:108023:4.5.0.0;Parent=scaffold295|size135402:hit:54086:4.5.0.0;Target=augustus_masked-scaffold295|size135402-abinit-gene-0.20-mRNA-1 292 351 +;Gap=M60
scaffold295|size135402	augustus_masked	match_part	42408	42491	0.26	-	.	ID=scaffold295|size135402:hsp:108024:4.5.0.0;Parent=scaffold295|size135402:hit:54086:4.5.0.0;Target=augustus_masked-scaffold295|size135402-abinit-gene-0.20-mRNA-1 208 291 +;Gap=M84
scaffold295|size135402	augustus_masked	match_part	42267	42326	0.26	-	.	ID=scaffold295|size135402:hsp:108025:4.5.0.0;Parent=scaffold295|size135402:hit:54086:4.5.0.0;Target=augustus_masked-scaffold295|size135402-abinit-gene-0.20-mRNA-1 148 207 +;Gap=M60
scaffold295|size135402	augustus_masked	match_part	41973	42119	0.26	-	.	ID=scaffold295|size135402:hsp:108026:4.5.0.0;Parent=scaffold295|size135402:hit:54086:4.5.0.0;Target=augustus_masked-scaffold295|size135402-abinit-gene-0.20-mRNA-1 1 147 +;Gap=M147
scaffold295|size135402	augustus_masked	match	98027	98971	1	-	.	ID=scaffold295|size135402:hit:54087:4.5.0.0;Name=augustus_masked-scaffold295|size135402-abinit-gene-0.21-mRNA-1
scaffold295|size135402	augustus_masked	match_part	98027	98971	1	-	.	ID=scaffold295|size135402:hsp:108027:4.5.0.0;Parent=scaffold295|size135402:hit:54087:4.5.0.0;Target=augustus_masked-scaffold295|size135402-abinit-gene-0.21-mRNA-1 1 945 +;Gap=M945
scaffold295|size135402	augustus_masked	match	99251	104717	0.82	-	.	ID=scaffold295|size135402:hit:54088:4.5.0.0;Name=augustus_masked-scaffold295|size135402-abinit-gene-0.22-mRNA-1
scaffold295|size135402	augustus_masked	match_part	104380	104717	0.82	-	.	ID=scaffold295|size135402:hsp:108028:4.5.0.0;Parent=scaffold295|size135402:hit:54088:4.5.0.0;Target=augustus_masked-scaffold295|size135402-abinit-gene-0.22-mRNA-1 4421 4758 +;Gap=M338
scaffold295|size135402	augustus_masked	match_part	102838	104283	0.82	-	.	ID=scaffold295|size135402:hsp:108029:4.5.0.0;Parent=scaffold295|size135402:hit:54088:4.5.0.0;Target=augustus_masked-scaffold295|size135402-abinit-gene-0.22-mRNA-1 2975 4420 +;Gap=M1446
scaffold295|size135402	augustus_masked	match_part	101448	102754	0.82	-	.	ID=scaffold295|size135402:hsp:108030:4.5.0.0;Parent=scaffold295|size135402:hit:54088:4.5.0.0;Target=augustus_masked-scaffold295|size135402-abinit-gene-0.22-mRNA-1 1668 2974 +;Gap=M1307
scaffold295|size135402	augustus_masked	match_part	101267	101370	0.82	-	.	ID=scaffold295|size135402:hsp:108031:4.5.0.0;Parent=scaffold295|size135402:hit:54088:4.5.0.0;Target=augustus_masked-scaffold295|size135402-abinit-gene-0.22-mRNA-1 1564 1667 +;Gap=M104
scaffold295|size135402	augustus_masked	match_part	101134	101180	0.82	-	.	ID=scaffold295|size135402:hsp:108032:4.5.0.0;Parent=scaffold295|size135402:hit:54088:4.5.0.0;Target=augustus_masked-scaffold295|size135402-abinit-gene-0.22-mRNA-1 1517 1563 +;Gap=M47
scaffold295|size135402	augustus_masked	match_part	100845	101032	0.82	-	.	ID=scaffold295|size135402:hsp:108033:4.5.0.0;Parent=scaffold295|size135402:hit:54088:4.5.0.0;Target=augustus_masked-scaffold295|size135402-abinit-gene-0.22-mRNA-1 1329 1516 +;Gap=M188
scaffold295|size135402	augustus_masked	match_part	100560	100765	0.82	-	.	ID=scaffold295|size135402:hsp:108034:4.5.0.0;Parent=scaffold295|size135402:hit:54088:4.5.0.0;Target=augustus_masked-scaffold295|size135402-abinit-gene-0.22-mRNA-1 1123 1328 +;Gap=M206
scaffold295|size135402	augustus_masked	match_part	100403	100463	0.82	-	.	ID=scaffold295|size135402:hsp:108035:4.5.0.0;Parent=scaffold295|size135402:hit:54088:4.5.0.0;Target=augustus_masked-scaffold295|size135402-abinit-gene-0.22-mRNA-1 1062 1122 +;Gap=M61
scaffold295|size135402	augustus_masked	match_part	99251	100311	0.82	-	.	ID=scaffold295|size135402:hsp:108036:4.5.0.0;Parent=scaffold295|size135402:hit:54088:4.5.0.0;Target=augustus_masked-scaffold295|size135402-abinit-gene-0.22-mRNA-1 1 1061 +;Gap=M1061
scaffold295|size135402	augustus_masked	match	105484	105786	1	-	.	ID=scaffold295|size135402:hit:54089:4.5.0.0;Name=augustus_masked-scaffold295|size135402-abinit-gene-0.23-mRNA-1
scaffold295|size135402	augustus_masked	match_part	105484	105786	1	-	.	ID=scaffold295|size135402:hsp:108037:4.5.0.0;Parent=scaffold295|size135402:hit:54089:4.5.0.0;Target=augustus_masked-scaffold295|size135402-abinit-gene-0.23-mRNA-1 1 303 +;Gap=M303
scaffold295|size135402	augustus_masked	match	113199	114290	0.87	-	.	ID=scaffold295|size135402:hit:54090:4.5.0.0;Name=augustus_masked-scaffold295|size135402-abinit-gene-0.24-mRNA-1
scaffold295|size135402	augustus_masked	match_part	113199	114290	0.87	-	.	ID=scaffold295|size135402:hsp:108038:4.5.0.0;Parent=scaffold295|size135402:hit:54090:4.5.0.0;Target=augustus_masked-scaffold295|size135402-abinit-gene-0.24-mRNA-1 1 1092 +;Gap=M1092
scaffold295|size135402	augustus_masked	match	121620	122360	1	-	.	ID=scaffold295|size135402:hit:54091:4.5.0.0;Name=augustus_masked-scaffold295|size135402-abinit-gene-0.25-mRNA-1
scaffold295|size135402	augustus_masked	match_part	121620	122360	1	-	.	ID=scaffold295|size135402:hsp:108039:4.5.0.0;Parent=scaffold295|size135402:hit:54091:4.5.0.0;Target=augustus_masked-scaffold295|size135402-abinit-gene-0.25-mRNA-1 1 741 +;Gap=M741
###
scaffold295|size135402	repeatmasker	match	24945	24976	35	+	.	ID=scaffold295|size135402:hit:53111:1.3.0.0;Name=species:%2528CTCCTT%2529n|genus:Simple_repeat;Target=species:%2528CTCCTT%2529n|genus:Simple_repeat 1 32 +
scaffold295|size135402	repeatmasker	match_part	24945	24976	35	+	.	ID=scaffold295|size135402:hsp:105898:1.3.0.0;Parent=scaffold295|size135402:hit:53111:1.3.0.0;Target=species:%252528CTCCTT%252529n|genus:Simple_repeat 1 32 +
scaffold295|size135402	repeatmasker	match	44665	44700	17	+	.	ID=scaffold295|size135402:hit:53112:1.3.0.0;Name=species:%2528CTT%2529n|genus:Simple_repeat;Target=species:%2528CTT%2529n|genus:Simple_repeat 1 37 +
scaffold295|size135402	repeatmasker	match_part	44665	44700	17	+	.	ID=scaffold295|size135402:hsp:105899:1.3.0.0;Parent=scaffold295|size135402:hit:53112:1.3.0.0;Target=species:%252528CTT%252529n|genus:Simple_repeat 1 37 +
scaffold295|size135402	repeatmasker	match	6771	6811	27	+	.	ID=scaffold295|size135402:hit:53113:1.3.0.0;Name=species:%2528GGA%2529n|genus:Simple_repeat;Target=species:%2528GGA%2529n|genus:Simple_repeat 1 41 +
scaffold295|size135402	repeatmasker	match_part	6771	6811	27	+	.	ID=scaffold295|size135402:hsp:105900:1.3.0.0;Parent=scaffold295|size135402:hit:53113:1.3.0.0;Target=species:%252528GGA%252529n|genus:Simple_repeat 1 41 +
scaffold295|size135402	repeatmasker	match	125833	125878	15	+	.	ID=scaffold295|size135402:hit:53114:1.3.0.0;Name=species:%2528GACAT%2529n|genus:Simple_repeat;Target=species:%2528GACAT%2529n|genus:Simple_repeat 1 47 +
scaffold295|size135402	repeatmasker	match_part	125833	125878	15	+	.	ID=scaffold295|size135402:hsp:105901:1.3.0.0;Parent=scaffold295|size135402:hit:53114:1.3.0.0;Target=species:%252528GACAT%252529n|genus:Simple_repeat 1 47 +
scaffold295|size135402	repeatmasker	match	60714	60745	12	+	.	ID=scaffold295|size135402:hit:53115:1.3.0.0;Name=species:%2528TCGACA%2529n|genus:Simple_repeat;Target=species:%2528TCGACA%2529n|genus:Simple_repeat 1 32 +
scaffold295|size135402	repeatmasker	match_part	60714	60745	12	+	.	ID=scaffold295|size135402:hsp:105902:1.3.0.0;Parent=scaffold295|size135402:hit:53115:1.3.0.0;Target=species:%252528TCGACA%252529n|genus:Simple_repeat 1 32 +
scaffold295|size135402	repeatmasker	match	28272	28467	181	+	.	ID=scaffold295|size135402:hit:53116:1.3.0.0;Name=species:%2528TTCTCC%2529n|genus:Simple_repeat;Target=species:%2528TTCTCC%2529n|genus:Simple_repeat 1 196 +
scaffold295|size135402	repeatmasker	match_part	28272	28467	181	+	.	ID=scaffold295|size135402:hsp:105903:1.3.0.0;Parent=scaffold295|size135402:hit:53116:1.3.0.0;Target=species:%252528TTCTCC%252529n|genus:Simple_repeat 1 196 +
scaffold295|size135402	repeatmasker	match	68935	68970	17	+	.	ID=scaffold295|size135402:hit:53117:1.3.0.0;Name=species:GA-rich|genus:Low_complexity;Target=species:GA-rich|genus:Low_complexity 1 37 +
scaffold295|size135402	repeatmasker	match_part	68935	68970	17	+	.	ID=scaffold295|size135402:hsp:105904:1.3.0.0;Parent=scaffold295|size135402:hit:53117:1.3.0.0;Target=species:GA-rich|genus:Low_complexity 1 37 +
scaffold295|size135402	repeatmasker	match	134175	134191	13	+	.	ID=scaffold295|size135402:hit:53118:1.3.0.0;Name=species:%2528TGG%2529n|genus:Simple_repeat;Target=species:%2528TGG%2529n|genus:Simple_repeat 1 17 +
scaffold295|size135402	repeatmasker	match_part	134175	134191	13	+	.	ID=scaffold295|size135402:hsp:105905:1.3.0.0;Parent=scaffold295|size135402:hit:53118:1.3.0.0;Target=species:%252528TGG%252529n|genus:Simple_repeat 1 17 +
scaffold295|size135402	repeatmasker	match	24499	24522	12	+	.	ID=scaffold295|size135402:hit:53119:1.3.0.0;Name=species:%2528TGTCT%2529n|genus:Simple_repeat;Target=species:%2528TGTCT%2529n|genus:Simple_repeat 1 26 +
scaffold295|size135402	repeatmasker	match_part	24499	24522	12	+	.	ID=scaffold295|size135402:hsp:105906:1.3.0.0;Parent=scaffold295|size135402:hit:53119:1.3.0.0;Target=species:%252528TGTCT%252529n|genus:Simple_repeat 1 26 +
scaffold295|size135402	repeatmasker	match	7241	7305	13	+	.	ID=scaffold295|size135402:hit:53120:1.3.0.0;Name=species:%2528CAACAAT%2529n|genus:Simple_repeat;Target=species:%2528CAACAAT%2529n|genus:Simple_repeat 1 59 +
scaffold295|size135402	repeatmasker	match_part	7241	7305	13	+	.	ID=scaffold295|size135402:hsp:105907:1.3.0.0;Parent=scaffold295|size135402:hit:53120:1.3.0.0;Target=species:%252528CAACAAT%252529n|genus:Simple_repeat 1 59 +
scaffold295|size135402	repeatmasker	match	77316	77341	14	+	.	ID=scaffold295|size135402:hit:53121:1.3.0.0;Name=species:%2528GAC%2529n|genus:Simple_repeat;Target=species:%2528GAC%2529n|genus:Simple_repeat 1 26 +
scaffold295|size135402	repeatmasker	match_part	77316	77341	14	+	.	ID=scaffold295|size135402:hsp:105908:1.3.0.0;Parent=scaffold295|size135402:hit:53121:1.3.0.0;Target=species:%252528GAC%252529n|genus:Simple_repeat 1 26 +
scaffold295|size135402	repeatmasker	match	92683	92717	17	+	.	ID=scaffold295|size135402:hit:53122:1.3.0.0;Name=species:%2528TGGAC%2529n|genus:Simple_repeat;Target=species:%2528TGGAC%2529n|genus:Simple_repeat 1 35 +
scaffold295|size135402	repeatmasker	match_part	92683	92717	17	+	.	ID=scaffold295|size135402:hsp:105909:1.3.0.0;Parent=scaffold295|size135402:hit:53122:1.3.0.0;Target=species:%252528TGGAC%252529n|genus:Simple_repeat 1 35 +
scaffold295|size135402	repeatmasker	match	40039	40172	40	+	.	ID=scaffold295|size135402:hit:53123:1.3.0.0;Name=species:%2528TAACTT%2529n|genus:Simple_repeat;Target=species:%2528TAACTT%2529n|genus:Simple_repeat 1 129 +
scaffold295|size135402	repeatmasker	match_part	40039	40172	40	+	.	ID=scaffold295|size135402:hsp:105910:1.3.0.0;Parent=scaffold295|size135402:hit:53123:1.3.0.0;Target=species:%252528TAACTT%252529n|genus:Simple_repeat 1 129 +
scaffold295|size135402	repeatmasker	match	40829	40962	37	+	.	ID=scaffold295|size135402:hit:53124:1.3.0.0;Name=species:%2528TAACTT%2529n|genus:Simple_repeat;Target=species:%2528TAACTT%2529n|genus:Simple_repeat 1 129 +
scaffold295|size135402	repeatmasker	match_part	40829	40962	37	+	.	ID=scaffold295|size135402:hsp:105911:1.3.0.0;Parent=scaffold295|size135402:hit:53124:1.3.0.0;Target=species:%252528TAACTT%252529n|genus:Simple_repeat 1 129 +
scaffold295|size135402	repeatmasker	match	9	4308	30278	+	.	ID=scaffold295|size135402:hit:53125:1.3.0.0;Name=species:rnd-5_family-2099|genus:Simple_repeat;Target=species:rnd-5_family-2099|genus:Simple_repeat 1 4343 +
scaffold295|size135402	repeatmasker	match_part	9	4308	30278	+	.	ID=scaffold295|size135402:hsp:105912:1.3.0.0;Parent=scaffold295|size135402:hit:53125:1.3.0.0;Target=species:rnd-5_family-2099|genus:Simple_repeat 1 4343 +
scaffold295|size135402	repeatmasker	match	93452	93548	90	+	.	ID=scaffold295|size135402:hit:53126:1.3.0.0;Name=species:%2528TTC%2529n|genus:Simple_repeat;Target=species:%2528TTC%2529n|genus:Simple_repeat 1 97 +
scaffold295|size135402	repeatmasker	match_part	93452	93548	90	+	.	ID=scaffold295|size135402:hsp:105913:1.3.0.0;Parent=scaffold295|size135402:hit:53126:1.3.0.0;Target=species:%252528TTC%252529n|genus:Simple_repeat 1 97 +
scaffold295|size135402	repeatmasker	match	105082	105111	13	+	.	ID=scaffold295|size135402:hit:53127:1.3.0.0;Name=species:%2528GTGGT%2529n|genus:Simple_repeat;Target=species:%2528GTGGT%2529n|genus:Simple_repeat 1 30 +
scaffold295|size135402	repeatmasker	match_part	105082	105111	13	+	.	ID=scaffold295|size135402:hsp:105914:1.3.0.0;Parent=scaffold295|size135402:hit:53127:1.3.0.0;Target=species:%252528GTGGT%252529n|genus:Simple_repeat 1 30 +
scaffold295|size135402	repeatmasker	match	4361	6055	1901	+	.	ID=scaffold295|size135402:hit:53128:1.3.0.0;Name=species:rnd-1_family-745|genus:Unknown;Target=species:rnd-1_family-745|genus:Unknown 1 641 +
scaffold295|size135402	repeatmasker	match_part	4361	6055	1901	+	.	ID=scaffold295|size135402:hsp:105915:1.3.0.0;Parent=scaffold295|size135402:hit:53128:1.3.0.0;Target=species:rnd-1_family-745|genus:Unknown 1 641 +
scaffold295|size135402	repeatmasker	match	7812	7909	248	+	.	ID=scaffold295|size135402:hit:53129:1.3.0.0;Name=species:rnd-1_family-1006|genus:Unknown;Target=species:rnd-1_family-1006|genus:Unknown 171 266 +
scaffold295|size135402	repeatmasker	match_part	7812	7909	248	+	.	ID=scaffold295|size135402:hsp:105916:1.3.0.0;Parent=scaffold295|size135402:hit:53129:1.3.0.0;Target=species:rnd-1_family-1006|genus:Unknown 171 266 +
scaffold295|size135402	repeatmasker	match	8277	9788	3643	+	.	ID=scaffold295|size135402:hit:53130:1.3.0.0;Name=species:genome_10_17569|genus:Unspecified;Target=species:genome_10_17569|genus:Unspecified 3 530 +
scaffold295|size135402	repeatmasker	match_part	8277	9788	3643	+	.	ID=scaffold295|size135402:hsp:105917:1.3.0.0;Parent=scaffold295|size135402:hit:53130:1.3.0.0;Target=species:genome_10_17569|genus:Unspecified 3 530 +
scaffold295|size135402	repeatmasker	match	9881	11315	1875	+	.	ID=scaffold295|size135402:hit:53131:1.3.0.0;Name=species:genome_6_19263|genus:Unspecified;Target=species:genome_6_19263|genus:Unspecified 1062 1532 +
scaffold295|size135402	repeatmasker	match_part	9881	11315	1875	+	.	ID=scaffold295|size135402:hsp:105918:1.3.0.0;Parent=scaffold295|size135402:hit:53131:1.3.0.0;Target=species:genome_6_19263|genus:Unspecified 1062 1532 +
scaffold295|size135402	repeatmasker	match	18285	18356	394	+	.	ID=scaffold295|size135402:hit:53132:1.3.0.0;Name=species:rnd-1_family-1210|genus:Unknown;Target=species:rnd-1_family-1210|genus:Unknown 204 276 +
scaffold295|size135402	repeatmasker	match_part	18285	18356	394	+	.	ID=scaffold295|size135402:hsp:105919:1.3.0.0;Parent=scaffold295|size135402:hit:53132:1.3.0.0;Target=species:rnd-1_family-1210|genus:Unknown 204 276 +
scaffold295|size135402	repeatmasker	match	18585	23435	8374	+	.	ID=scaffold295|size135402:hit:53133:1.3.0.0;Name=species:rnd-1_family-127|genus:Unknown;Target=species:rnd-1_family-127|genus:Unknown 1 960 +
scaffold295|size135402	repeatmasker	match_part	18585	23435	8374	+	.	ID=scaffold295|size135402:hsp:105920:1.3.0.0;Parent=scaffold295|size135402:hit:53133:1.3.0.0;Target=species:rnd-1_family-127|genus:Unknown 1 960 +
scaffold295|size135402	repeatmasker	match	23501	24054	1449	+	.	ID=scaffold295|size135402:hit:53134:1.3.0.0;Name=species:genome_11_5837|genus:Unspecified;Target=species:genome_11_5837|genus:Unspecified 869 1326 +
scaffold295|size135402	repeatmasker	match_part	23501	24054	1449	+	.	ID=scaffold295|size135402:hsp:105921:1.3.0.0;Parent=scaffold295|size135402:hit:53134:1.3.0.0;Target=species:genome_11_5837|genus:Unspecified 869 1326 +
scaffold295|size135402	repeatmasker	match	24894	26463	2233	+	.	ID=scaffold295|size135402:hit:53135:1.3.0.0;Name=species:genome_7_17953|genus:Unspecified;Target=species:genome_7_17953|genus:Unspecified 6 755 +
scaffold295|size135402	repeatmasker	match_part	24894	26463	2233	+	.	ID=scaffold295|size135402:hsp:105922:1.3.0.0;Parent=scaffold295|size135402:hit:53135:1.3.0.0;Target=species:genome_7_17953|genus:Unspecified 6 755 +
scaffold295|size135402	repeatmasker	match	26511	27793	3428	+	.	ID=scaffold295|size135402:hit:53136:1.3.0.0;Name=species:rnd-1_family-263|genus:Unknown;Target=species:rnd-1_family-263|genus:Unknown 198 869 +
scaffold295|size135402	repeatmasker	match_part	26511	27793	3428	+	.	ID=scaffold295|size135402:hsp:105923:1.3.0.0;Parent=scaffold295|size135402:hit:53136:1.3.0.0;Target=species:rnd-1_family-263|genus:Unknown 198 869 +
scaffold295|size135402	repeatmasker	match	27852	28140	713	+	.	ID=scaffold295|size135402:hit:53137:1.3.0.0;Name=species:genome_3_7906|genus:Unspecified;Target=species:genome_3_7906|genus:Unspecified 312 603 +
scaffold295|size135402	repeatmasker	match_part	27852	28140	713	+	.	ID=scaffold295|size135402:hsp:105924:1.3.0.0;Parent=scaffold295|size135402:hit:53137:1.3.0.0;Target=species:genome_3_7906|genus:Unspecified 312 603 +
scaffold295|size135402	repeatmasker	match	28213	28271	1397	+	.	ID=scaffold295|size135402:hit:53138:1.3.0.0;Name=species:rnd-1_family-30|genus:Unknown;Target=species:rnd-1_family-30|genus:Unknown 535 577 +
scaffold295|size135402	repeatmasker	match_part	28213	28271	1397	+	.	ID=scaffold295|size135402:hsp:105925:1.3.0.0;Parent=scaffold295|size135402:hit:53138:1.3.0.0;Target=species:rnd-1_family-30|genus:Unknown 535 577 +
scaffold295|size135402	repeatmasker	match	28468	39977	16396	+	.	ID=scaffold295|size135402:hit:53139:1.3.0.0;Name=species:rnd-1_family-298|genus:Unknown;Target=species:rnd-1_family-298|genus:Unknown 1 3062 +
scaffold295|size135402	repeatmasker	match_part	28468	39977	16396	+	.	ID=scaffold295|size135402:hsp:105926:1.3.0.0;Parent=scaffold295|size135402:hit:53139:1.3.0.0;Target=species:rnd-1_family-298|genus:Unknown 1 3062 +
scaffold295|size135402	repeatmasker	match	45936	46049	355	+	.	ID=scaffold295|size135402:hit:53140:1.3.0.0;Name=species:rnd-1_family-428|genus:Unknown;Target=species:rnd-1_family-428|genus:Unknown 35 148 +
scaffold295|size135402	repeatmasker	match_part	45936	46049	355	+	.	ID=scaffold295|size135402:hsp:105927:1.3.0.0;Parent=scaffold295|size135402:hit:53140:1.3.0.0;Target=species:rnd-1_family-428|genus:Unknown 35 148 +
scaffold295|size135402	repeatmasker	match	46091	54349	42330	+	.	ID=scaffold295|size135402:hit:53141:1.3.0.0;Name=species:scaffold59|size999685_%2528dbseq-nr_521%2529_%255B477864%252C484081%255D|genus:Unspecified;Target=species:scaffold59|size999685_%2528dbseq-nr_521%2529_%255B477864%252C484081%255D|genus:Unspecified 1 6218 +
scaffold295|size135402	repeatmasker	match_part	46091	54349	42330	+	.	ID=scaffold295|size135402:hsp:105928:1.3.0.0;Parent=scaffold295|size135402:hit:53141:1.3.0.0;Target=species:scaffold59|size999685_%252528dbseq-nr_521%252529_%25255B477864%25252C484081%25255D|genus:Unspecified 1 6218 +
scaffold295|size135402	repeatmasker	match	54481	55284	2041	+	.	ID=scaffold295|size135402:hit:53142:1.3.0.0;Name=species:rnd-5_family-505|genus:Unknown;Target=species:rnd-5_family-505|genus:Unknown 15 820 +
scaffold295|size135402	repeatmasker	match_part	54481	55284	2041	+	.	ID=scaffold295|size135402:hsp:105929:1.3.0.0;Parent=scaffold295|size135402:hit:53142:1.3.0.0;Target=species:rnd-5_family-505|genus:Unknown 15 820 +
scaffold295|size135402	repeatmasker	match	55372	55666	534	+	.	ID=scaffold295|size135402:hit:53143:1.3.0.0;Name=species:rnd-1_family-978|genus:Unknown;Target=species:rnd-1_family-978|genus:Unknown 9 216 +
scaffold295|size135402	repeatmasker	match_part	55372	55666	534	+	.	ID=scaffold295|size135402:hsp:105930:1.3.0.0;Parent=scaffold295|size135402:hit:53143:1.3.0.0;Target=species:rnd-1_family-978|genus:Unknown 9 216 +
scaffold295|size135402	repeatmasker	match	55827	56215	368	+	.	ID=scaffold295|size135402:hit:53144:1.3.0.0;Name=species:rnd-1_family-1130|genus:Unknown;Target=species:rnd-1_family-1130|genus:Unknown 5 252 +
scaffold295|size135402	repeatmasker	match_part	55827	56215	368	+	.	ID=scaffold295|size135402:hsp:105931:1.3.0.0;Parent=scaffold295|size135402:hit:53144:1.3.0.0;Target=species:rnd-1_family-1130|genus:Unknown 5 252 +
scaffold295|size135402	repeatmasker	match	56305	57243	2769	+	.	ID=scaffold295|size135402:hit:53145:1.3.0.0;Name=species:rnd-1_family-692|genus:Unknown;Target=species:rnd-1_family-692|genus:Unknown 1 962 +
scaffold295|size135402	repeatmasker	match_part	56305	57243	2769	+	.	ID=scaffold295|size135402:hsp:105932:1.3.0.0;Parent=scaffold295|size135402:hit:53145:1.3.0.0;Target=species:rnd-1_family-692|genus:Unknown 1 962 +
scaffold295|size135402	repeatmasker	match	58005	58410	651	+	.	ID=scaffold295|size135402:hit:53146:1.3.0.0;Name=species:rnd-1_family-338|genus:Unknown;Target=species:rnd-1_family-338|genus:Unknown 2 412 +
scaffold295|size135402	repeatmasker	match_part	58005	58410	651	+	.	ID=scaffold295|size135402:hsp:105933:1.3.0.0;Parent=scaffold295|size135402:hit:53146:1.3.0.0;Target=species:rnd-1_family-338|genus:Unknown 2 412 +
scaffold295|size135402	repeatmasker	match	58512	58580	229	+	.	ID=scaffold295|size135402:hit:53147:1.3.0.0;Name=species:genome_2_5625|genus:Unspecified;Target=species:genome_2_5625|genus:Unspecified 319 386 +
scaffold295|size135402	repeatmasker	match_part	58512	58580	229	+	.	ID=scaffold295|size135402:hsp:105934:1.3.0.0;Parent=scaffold295|size135402:hit:53147:1.3.0.0;Target=species:genome_2_5625|genus:Unspecified 319 386 +
scaffold295|size135402	repeatmasker	match	58705	58832	809	+	.	ID=scaffold295|size135402:hit:53148:1.3.0.0;Name=species:rnd-1_family-695|genus:Unknown;Target=species:rnd-1_family-695|genus:Unknown 955 1081 +
scaffold295|size135402	repeatmasker	match_part	58705	58832	809	+	.	ID=scaffold295|size135402:hsp:105935:1.3.0.0;Parent=scaffold295|size135402:hit:53148:1.3.0.0;Target=species:rnd-1_family-695|genus:Unknown 955 1081 +
scaffold295|size135402	repeatmasker	match	64316	65152	5747	+	.	ID=scaffold295|size135402:hit:53149:1.3.0.0;Name=species:rnd-1_family-695|genus:Unknown;Target=species:rnd-1_family-695|genus:Unknown 116 964 +
scaffold295|size135402	repeatmasker	match_part	64316	65152	5747	+	.	ID=scaffold295|size135402:hsp:105936:1.3.0.0;Parent=scaffold295|size135402:hit:53149:1.3.0.0;Target=species:rnd-1_family-695|genus:Unknown 116 964 +
scaffold295|size135402	repeatmasker	match	65661	65750	697	+	.	ID=scaffold295|size135402:hit:53150:1.3.0.0;Name=species:rnd-1_family-550|genus:Unknown;Target=species:rnd-1_family-550|genus:Unknown 1 89 +
scaffold295|size135402	repeatmasker	match_part	65661	65750	697	+	.	ID=scaffold295|size135402:hsp:105937:1.3.0.0;Parent=scaffold295|size135402:hit:53150:1.3.0.0;Target=species:rnd-1_family-550|genus:Unknown 1 89 +
scaffold295|size135402	repeatmasker	match	66993	67103	951	+	.	ID=scaffold295|size135402:hit:53151:1.3.0.0;Name=species:rnd-1_family-695|genus:Unknown;Target=species:rnd-1_family-695|genus:Unknown 1 111 +
scaffold295|size135402	repeatmasker	match_part	66993	67103	951	+	.	ID=scaffold295|size135402:hsp:105938:1.3.0.0;Parent=scaffold295|size135402:hit:53151:1.3.0.0;Target=species:rnd-1_family-695|genus:Unknown 1 111 +
scaffold295|size135402	repeatmasker	match	67468	67752	1722	+	.	ID=scaffold295|size135402:hit:53152:1.3.0.0;Name=species:rnd-1_family-550|genus:Unknown;Target=species:rnd-1_family-550|genus:Unknown 83 387 +
scaffold295|size135402	repeatmasker	match_part	67468	67752	1722	+	.	ID=scaffold295|size135402:hsp:105939:1.3.0.0;Parent=scaffold295|size135402:hit:53152:1.3.0.0;Target=species:rnd-1_family-550|genus:Unknown 83 387 +
scaffold295|size135402	repeatmasker	match	72030	72345	994	+	.	ID=scaffold295|size135402:hit:53153:1.3.0.0;Name=species:rnd-5_family-5132|genus:Unknown;Target=species:rnd-5_family-5132|genus:Unknown 1648 1988 +
scaffold295|size135402	repeatmasker	match_part	72030	72345	994	+	.	ID=scaffold295|size135402:hsp:105940:1.3.0.0;Parent=scaffold295|size135402:hit:53153:1.3.0.0;Target=species:rnd-5_family-5132|genus:Unknown 1648 1988 +
scaffold295|size135402	repeatmasker	match	73662	74029	594	+	.	ID=scaffold295|size135402:hit:53154:1.3.0.0;Name=species:genome_8_12029|genus:Unspecified;Target=species:genome_8_12029|genus:Unspecified 3 291 +
scaffold295|size135402	repeatmasker	match_part	73662	74029	594	+	.	ID=scaffold295|size135402:hsp:105941:1.3.0.0;Parent=scaffold295|size135402:hit:53154:1.3.0.0;Target=species:genome_8_12029|genus:Unspecified 3 291 +
scaffold295|size135402	repeatmasker	match	76357	77204	2976	+	.	ID=scaffold295|size135402:hit:53155:1.3.0.0;Name=species:rnd-5_family-786|genus:Unknown;Target=species:rnd-5_family-786|genus:Unknown 1 460 +
scaffold295|size135402	repeatmasker	match_part	76357	77204	2976	+	.	ID=scaffold295|size135402:hsp:105942:1.3.0.0;Parent=scaffold295|size135402:hit:53155:1.3.0.0;Target=species:rnd-5_family-786|genus:Unknown 1 460 +
scaffold295|size135402	repeatmasker	match	77637	77710	244	+	.	ID=scaffold295|size135402:hit:53156:1.3.0.0;Name=species:rnd-1_family-1042|genus:Unknown;Target=species:rnd-1_family-1042|genus:Unknown 87 159 +
scaffold295|size135402	repeatmasker	match_part	77637	77710	244	+	.	ID=scaffold295|size135402:hsp:105943:1.3.0.0;Parent=scaffold295|size135402:hit:53156:1.3.0.0;Target=species:rnd-1_family-1042|genus:Unknown 87 159 +
scaffold295|size135402	repeatmasker	match	78035	83938	47571	+	.	ID=scaffold295|size135402:hit:53157:1.3.0.0;Name=species:scaffold75|size1059443_%2528dbseq-nr_397%2529_%255B263011%252C269128%255D|genus:Unspecified;Target=species:scaffold75|size1059443_%2528dbseq-nr_397%2529_%255B263011%252C269128%255D|genus:Unspecified 297 6118 +
scaffold295|size135402	repeatmasker	match_part	78035	83938	47571	+	.	ID=scaffold295|size135402:hsp:105944:1.3.0.0;Parent=scaffold295|size135402:hit:53157:1.3.0.0;Target=species:scaffold75|size1059443_%252528dbseq-nr_397%252529_%25255B263011%25252C269128%25255D|genus:Unspecified 297 6118 +
scaffold295|size135402	repeatmasker	match	83984	84149	598	+	.	ID=scaffold295|size135402:hit:53158:1.3.0.0;Name=species:scaffold75|size1059443_%2528dbseq-nr_397%2529_%255B263011%252C269128%255D|genus:Unspecified;Target=species:scaffold75|size1059443_%2528dbseq-nr_397%2529_%255B263011%252C269128%255D|genus:Unspecified 120 280 +
scaffold295|size135402	repeatmasker	match_part	83984	84149	598	+	.	ID=scaffold295|size135402:hsp:105945:1.3.0.0;Parent=scaffold295|size135402:hit:53158:1.3.0.0;Target=species:scaffold75|size1059443_%252528dbseq-nr_397%252529_%25255B263011%25252C269128%25255D|genus:Unspecified 120 280 +
scaffold295|size135402	repeatmasker	match	84198	84345	433	+	.	ID=scaffold295|size135402:hit:53159:1.3.0.0;Name=species:genome_3_21671|genus:Unspecified;Target=species:genome_3_21671|genus:Unspecified 1 145 +
scaffold295|size135402	repeatmasker	match_part	84198	84345	433	+	.	ID=scaffold295|size135402:hsp:105946:1.3.0.0;Parent=scaffold295|size135402:hit:53159:1.3.0.0;Target=species:genome_3_21671|genus:Unspecified 1 145 +
scaffold295|size135402	repeatmasker	match	86067	86418	893	+	.	ID=scaffold295|size135402:hit:53160:1.3.0.0;Name=species:rnd-5_family-2623|genus:Unknown;Target=species:rnd-5_family-2623|genus:Unknown 1 346 +
scaffold295|size135402	repeatmasker	match_part	86067	86418	893	+	.	ID=scaffold295|size135402:hsp:105947:1.3.0.0;Parent=scaffold295|size135402:hit:53160:1.3.0.0;Target=species:rnd-5_family-2623|genus:Unknown 1 346 +
scaffold295|size135402	repeatmasker	match	86551	86603	240	+	.	ID=scaffold295|size135402:hit:53161:1.3.0.0;Name=species:rnd-1_family-475|genus:Unknown;Target=species:rnd-1_family-475|genus:Unknown 176 231 +
scaffold295|size135402	repeatmasker	match_part	86551	86603	240	+	.	ID=scaffold295|size135402:hsp:105948:1.3.0.0;Parent=scaffold295|size135402:hit:53161:1.3.0.0;Target=species:rnd-1_family-475|genus:Unknown 176 231 +
scaffold295|size135402	repeatmasker	match	86758	87838	529	+	.	ID=scaffold295|size135402:hit:53162:1.3.0.0;Name=species:rnd-5_family-1755|genus:Unknown;Target=species:rnd-5_family-1755|genus:Unknown 27 313 +
scaffold295|size135402	repeatmasker	match_part	86758	87838	529	+	.	ID=scaffold295|size135402:hsp:105949:1.3.0.0;Parent=scaffold295|size135402:hit:53162:1.3.0.0;Target=species:rnd-5_family-1755|genus:Unknown 27 313 +
scaffold295|size135402	repeatmasker	match	87919	88055	237	+	.	ID=scaffold295|size135402:hit:53163:1.3.0.0;Name=species:rnd-5_family-4228|genus:Unknown;Target=species:rnd-5_family-4228|genus:Unknown 10 85 +
scaffold295|size135402	repeatmasker	match_part	87919	88055	237	+	.	ID=scaffold295|size135402:hsp:105950:1.3.0.0;Parent=scaffold295|size135402:hit:53163:1.3.0.0;Target=species:rnd-5_family-4228|genus:Unknown 10 85 +
scaffold295|size135402	repeatmasker	match	88879	89134	349	+	.	ID=scaffold295|size135402:hit:53164:1.3.0.0;Name=species:scaffold14|size2522936_%2528dbseq-nr_238%2529_%255B150087%252C155942%255D|genus:Unspecified;Target=species:scaffold14|size2522936_%2528dbseq-nr_238%2529_%255B150087%252C155942%255D|genus:Unspecified 3457 3804 +
scaffold295|size135402	repeatmasker	match_part	88879	89134	349	+	.	ID=scaffold295|size135402:hsp:105951:1.3.0.0;Parent=scaffold295|size135402:hit:53164:1.3.0.0;Target=species:scaffold14|size2522936_%252528dbseq-nr_238%252529_%25255B150087%25252C155942%25255D|genus:Unspecified 3457 3804 +
scaffold295|size135402	repeatmasker	match	90446	90595	558	+	.	ID=scaffold295|size135402:hit:53165:1.3.0.0;Name=species:scaffold75|size1059443_%2528dbseq-nr_397%2529_%255B263011%252C269128%255D|genus:Unspecified;Target=species:scaffold75|size1059443_%2528dbseq-nr_397%2529_%255B263011%252C269128%255D|genus:Unspecified 134 280 +
scaffold295|size135402	repeatmasker	match_part	90446	90595	558	+	.	ID=scaffold295|size135402:hsp:105952:1.3.0.0;Parent=scaffold295|size135402:hit:53165:1.3.0.0;Target=species:scaffold75|size1059443_%252528dbseq-nr_397%252529_%25255B263011%25252C269128%25255D|genus:Unspecified 134 280 +
scaffold295|size135402	repeatmasker	match	90644	91111	2730	+	.	ID=scaffold295|size135402:hit:53166:1.3.0.0;Name=species:scaffold75|size1059443_%2528dbseq-nr_397%2529_%255B263011%252C269128%255D|genus:Unspecified;Target=species:scaffold75|size1059443_%2528dbseq-nr_397%2529_%255B263011%252C269128%255D|genus:Unspecified 1 315 +
scaffold295|size135402	repeatmasker	match_part	90644	91111	2730	+	.	ID=scaffold295|size135402:hsp:105953:1.3.0.0;Parent=scaffold295|size135402:hit:53166:1.3.0.0;Target=species:scaffold75|size1059443_%252528dbseq-nr_397%252529_%25255B263011%25252C269128%25255D|genus:Unspecified 1 315 +
scaffold295|size135402	repeatmasker	match	91423	91815	1688	+	.	ID=scaffold295|size135402:hit:53167:1.3.0.0;Name=species:rnd-1_family-1297|genus:Unknown;Target=species:rnd-1_family-1297|genus:Unknown 1 329 +
scaffold295|size135402	repeatmasker	match_part	91423	91815	1688	+	.	ID=scaffold295|size135402:hsp:105954:1.3.0.0;Parent=scaffold295|size135402:hit:53167:1.3.0.0;Target=species:rnd-1_family-1297|genus:Unknown 1 329 +
scaffold295|size135402	repeatmasker	match	92808	93451	2751	+	.	ID=scaffold295|size135402:hit:53168:1.3.0.0;Name=species:genome_4_4690|genus:Unspecified;Target=species:genome_4_4690|genus:Unspecified 1 314 +
scaffold295|size135402	repeatmasker	match_part	92808	93451	2751	+	.	ID=scaffold295|size135402:hsp:105955:1.3.0.0;Parent=scaffold295|size135402:hit:53168:1.3.0.0;Target=species:genome_4_4690|genus:Unspecified 1 314 +
scaffold295|size135402	repeatmasker	match	93549	95112	3313	+	.	ID=scaffold295|size135402:hit:53169:1.3.0.0;Name=species:genome_1_3735|genus:Unspecified;Target=species:genome_1_3735|genus:Unspecified 7 459 +
scaffold295|size135402	repeatmasker	match_part	93549	95112	3313	+	.	ID=scaffold295|size135402:hsp:105956:1.3.0.0;Parent=scaffold295|size135402:hit:53169:1.3.0.0;Target=species:genome_1_3735|genus:Unspecified 7 459 +
scaffold295|size135402	repeatmasker	match	106317	106827	2112	+	.	ID=scaffold295|size135402:hit:53170:1.3.0.0;Name=species:rnd-1_family-25|genus:Unknown;Target=species:rnd-1_family-25|genus:Unknown 9 972 +
scaffold295|size135402	repeatmasker	match_part	106317	106827	2112	+	.	ID=scaffold295|size135402:hsp:105957:1.3.0.0;Parent=scaffold295|size135402:hit:53170:1.3.0.0;Target=species:rnd-1_family-25|genus:Unknown 9 972 +
scaffold295|size135402	repeatmasker	match	114870	115293	2355	+	.	ID=scaffold295|size135402:hit:53171:1.3.0.0;Name=species:rnd-5_family-5802|genus:Unknown;Target=species:rnd-5_family-5802|genus:Unknown 5 418 +
scaffold295|size135402	repeatmasker	match_part	114870	115293	2355	+	.	ID=scaffold295|size135402:hsp:105958:1.3.0.0;Parent=scaffold295|size135402:hit:53171:1.3.0.0;Target=species:rnd-5_family-5802|genus:Unknown 5 418 +
scaffold295|size135402	repeatmasker	match	115740	116034	762	+	.	ID=scaffold295|size135402:hit:53172:1.3.0.0;Name=species:genome_2_13648|genus:Unspecified;Target=species:genome_2_13648|genus:Unspecified 8 287 +
scaffold295|size135402	repeatmasker	match_part	115740	116034	762	+	.	ID=scaffold295|size135402:hsp:105959:1.3.0.0;Parent=scaffold295|size135402:hit:53172:1.3.0.0;Target=species:genome_2_13648|genus:Unspecified 8 287 +
scaffold295|size135402	repeatmasker	match	116652	116928	537	+	.	ID=scaffold295|size135402:hit:53173:1.3.0.0;Name=species:genome_7_7989|genus:Unspecified;Target=species:genome_7_7989|genus:Unspecified 312 575 +
scaffold295|size135402	repeatmasker	match_part	116652	116928	537	+	.	ID=scaffold295|size135402:hsp:105960:1.3.0.0;Parent=scaffold295|size135402:hit:53173:1.3.0.0;Target=species:genome_7_7989|genus:Unspecified 312 575 +
scaffold295|size135402	repeatmasker	match	119541	120083	374	+	.	ID=scaffold295|size135402:hit:53174:1.3.0.0;Name=species:genome_5_5679|genus:Unspecified;Target=species:genome_5_5679|genus:Unspecified 40 320 +
scaffold295|size135402	repeatmasker	match_part	119541	120083	374	+	.	ID=scaffold295|size135402:hsp:105961:1.3.0.0;Parent=scaffold295|size135402:hit:53174:1.3.0.0;Target=species:genome_5_5679|genus:Unspecified 40 320 +
scaffold295|size135402	repeatmasker	match	120457	120920	3458	+	.	ID=scaffold295|size135402:hit:53175:1.3.0.0;Name=species:genome_11_18930|genus:Unspecified;Target=species:genome_11_18930|genus:Unspecified 1 465 +
scaffold295|size135402	repeatmasker	match_part	120457	120920	3458	+	.	ID=scaffold295|size135402:hsp:105962:1.3.0.0;Parent=scaffold295|size135402:hit:53175:1.3.0.0;Target=species:genome_11_18930|genus:Unspecified 1 465 +
scaffold295|size135402	repeatmasker	match	124897	125124	472	+	.	ID=scaffold295|size135402:hit:53176:1.3.0.0;Name=species:genome_12_1107|genus:Unspecified;Target=species:genome_12_1107|genus:Unspecified 1 287 +
scaffold295|size135402	repeatmasker	match_part	124897	125124	472	+	.	ID=scaffold295|size135402:hsp:105963:1.3.0.0;Parent=scaffold295|size135402:hit:53176:1.3.0.0;Target=species:genome_12_1107|genus:Unspecified 1 287 +
scaffold295|size135402	repeatmasker	match	126371	126752	1956	+	.	ID=scaffold295|size135402:hit:53177:1.3.0.0;Name=species:genome_7_20043|genus:Unspecified;Target=species:genome_7_20043|genus:Unspecified 7 360 +
scaffold295|size135402	repeatmasker	match_part	126371	126752	1956	+	.	ID=scaffold295|size135402:hsp:105964:1.3.0.0;Parent=scaffold295|size135402:hit:53177:1.3.0.0;Target=species:genome_7_20043|genus:Unspecified 7 360 +
scaffold295|size135402	repeatmasker	match	126988	127403	3581	+	.	ID=scaffold295|size135402:hit:53178:1.3.0.0;Name=species:genome_2_19216|genus:Unspecified;Target=species:genome_2_19216|genus:Unspecified 1 414 +
scaffold295|size135402	repeatmasker	match_part	126988	127403	3581	+	.	ID=scaffold295|size135402:hsp:105965:1.3.0.0;Parent=scaffold295|size135402:hit:53178:1.3.0.0;Target=species:genome_2_19216|genus:Unspecified 1 414 +
scaffold295|size135402	repeatmasker	match	127928	128125	358	+	.	ID=scaffold295|size135402:hit:53179:1.3.0.0;Name=species:rnd-5_family-16|genus:Unknown;Target=species:rnd-5_family-16|genus:Unknown 128 321 +
scaffold295|size135402	repeatmasker	match_part	127928	128125	358	+	.	ID=scaffold295|size135402:hsp:105966:1.3.0.0;Parent=scaffold295|size135402:hit:53179:1.3.0.0;Target=species:rnd-5_family-16|genus:Unknown 128 321 +
scaffold295|size135402	repeatmasker	match	128498	128808	672	+	.	ID=scaffold295|size135402:hit:53180:1.3.0.0;Name=species:genome_9_1663|genus:Unspecified;Target=species:genome_9_1663|genus:Unspecified 117 422 +
scaffold295|size135402	repeatmasker	match_part	128498	128808	672	+	.	ID=scaffold295|size135402:hsp:105967:1.3.0.0;Parent=scaffold295|size135402:hit:53180:1.3.0.0;Target=species:genome_9_1663|genus:Unspecified 117 422 +
scaffold295|size135402	repeatmasker	match	129927	131421	5319	+	.	ID=scaffold295|size135402:hit:53181:1.3.0.0;Name=species:rnd-1_family-1197|genus:Unknown;Target=species:rnd-1_family-1197|genus:Unknown 1 1037 +
scaffold295|size135402	repeatmasker	match_part	129927	131421	5319	+	.	ID=scaffold295|size135402:hsp:105968:1.3.0.0;Parent=scaffold295|size135402:hit:53181:1.3.0.0;Target=species:rnd-1_family-1197|genus:Unknown 1 1037 +
scaffold295|size135402	repeatmasker	match	131522	132086	516	+	.	ID=scaffold295|size135402:hit:53182:1.3.0.0;Name=species:genome_1_15599|genus:Unspecified;Target=species:genome_1_15599|genus:Unspecified 155 728 +
scaffold295|size135402	repeatmasker	match_part	131522	132086	516	+	.	ID=scaffold295|size135402:hsp:105969:1.3.0.0;Parent=scaffold295|size135402:hit:53182:1.3.0.0;Target=species:genome_1_15599|genus:Unspecified 155 728 +
scaffold295|size135402	repeatmasker	match	132169	132899	1760	+	.	ID=scaffold295|size135402:hit:53183:1.3.0.0;Name=species:rnd-1_family-1197|genus:Unknown;Target=species:rnd-1_family-1197|genus:Unknown 513 933 +
scaffold295|size135402	repeatmasker	match_part	132169	132899	1760	+	.	ID=scaffold295|size135402:hsp:105970:1.3.0.0;Parent=scaffold295|size135402:hit:53183:1.3.0.0;Target=species:rnd-1_family-1197|genus:Unknown 513 933 +
###
scaffold295|size135402	blastx	protein_match	13060	13734	495	-	.	ID=scaffold295|size135402:hit:53184:3.12.0.0;Name=jgi|Thaps3|337|fgenesh1_pm.C_chr_3000029;score=495
scaffold295|size135402	blastx	match_part	13060	13734	495	-	.	ID=scaffold295|size135402:hsp:105971:3.12.0.0;Parent=scaffold295|size135402:hit:53184:3.12.0.0;Target=jgi|Thaps3|337|fgenesh1_pm.C_chr_3000029 1 235 +;Gap=M675
scaffold295|size135402	blastx	protein_match	12396	13740	761	-	.	ID=scaffold295|size135402:hit:53185:3.12.0.0;Name=jgi|Phatr2|18475|estExt_gwp_gw1.C_chr_30065;score=761
scaffold295|size135402	blastx	match_part	13051	13740	899	-	.	ID=scaffold295|size135402:hsp:105972:3.12.0.0;Parent=scaffold295|size135402:hit:53185:3.12.0.0;Target=jgi|Phatr2|18475|estExt_gwp_gw1.C_chr_30065 8 239 +;Gap=M690
scaffold295|size135402	blastx	match_part	12396	12962	761	-	.	ID=scaffold295|size135402:hsp:105973:3.12.0.0;Parent=scaffold295|size135402:hit:53185:3.12.0.0;Target=jgi|Phatr2|18475|estExt_gwp_gw1.C_chr_30065 239 427 +;Gap=M567
scaffold295|size135402	blastx	protein_match	12390	13740	553	-	.	ID=scaffold295|size135402:hit:53186:3.12.0.0;Name=jgi|Fracy1|250437|fgenesh2_pg.31_%2523_36;score=553
scaffold295|size135402	blastx	match_part	13051	13740	600	-	.	ID=scaffold295|size135402:hsp:105974:3.12.0.0;Parent=scaffold295|size135402:hit:53186:3.12.0.0;Target=jgi|Fracy1|250437|fgenesh2_pg.31_%252523_36 8 250 +;Gap=M690
scaffold295|size135402	blastx	match_part	12390	12962	553	-	.	ID=scaffold295|size135402:hsp:105975:3.12.0.0;Parent=scaffold295|size135402:hit:53186:3.12.0.0;Target=jgi|Fracy1|250437|fgenesh2_pg.31_%252523_36 250 443 +;Gap=M573
scaffold295|size135402	blastx	protein_match	12390	13740	794	-	.	ID=scaffold295|size135402:hit:53187:3.12.0.0;Name=jgi|Thaps3|3858|fgenesh1_pg.C_chr_3000792;score=794
scaffold295|size135402	blastx	match_part	13051	13740	904	-	.	ID=scaffold295|size135402:hsp:105976:3.12.0.0;Parent=scaffold295|size135402:hit:53187:3.12.0.0;Target=jgi|Thaps3|3858|fgenesh1_pg.C_chr_3000792 8 234 +;Gap=M690
scaffold295|size135402	blastx	match_part	12390	12962	794	-	.	ID=scaffold295|size135402:hsp:105977:3.12.0.0;Parent=scaffold295|size135402:hit:53187:3.12.0.0;Target=jgi|Thaps3|3858|fgenesh1_pg.C_chr_3000792 234 424 +;Gap=M573
scaffold295|size135402	blastx	protein_match	12384	13740	734	-	.	ID=scaffold295|size135402:hit:53188:3.12.0.0;Name=jgi|Thaoce1|91969|rna33580;score=734
scaffold295|size135402	blastx	match_part	13051	13740	707	-	.	ID=scaffold295|size135402:hsp:105978:3.12.0.0;Parent=scaffold295|size135402:hit:53188:3.12.0.0;Target=jgi|Thaoce1|91969|rna33580 6 235 +;Gap=M690
scaffold295|size135402	blastx	match_part	12384	12962	734	-	.	ID=scaffold295|size135402:hsp:105979:3.12.0.0;Parent=scaffold295|size135402:hit:53188:3.12.0.0;Target=jgi|Thaoce1|91969|rna33580 235 427 +;Gap=M579
scaffold295|size135402	blastx	protein_match	12390	13740	553	-	.	ID=scaffold295|size135402:hit:53189:3.12.0.0;Name=jgi|Fracy1|250437|fgenesh2_pg.31_%2523_36;score=553
scaffold295|size135402	blastx	match_part	13051	13740	600	-	.	ID=scaffold295|size135402:hsp:105980:3.12.0.0;Parent=scaffold295|size135402:hit:53189:3.12.0.0;Target=jgi|Fracy1|250437|fgenesh2_pg.31_%252523_36 8 250 +;Gap=M690
scaffold295|size135402	blastx	match_part	12390	12962	553	-	.	ID=scaffold295|size135402:hsp:105981:3.12.0.0;Parent=scaffold295|size135402:hit:53189:3.12.0.0;Target=jgi|Fracy1|250437|fgenesh2_pg.31_%252523_36 250 443 +;Gap=M573
scaffold295|size135402	blastx	protein_match	12390	13740	553	-	.	ID=scaffold295|size135402:hit:53190:3.12.0.0;Name=jgi|Fracy1|250437|fgenesh2_pg.31_%2523_36;score=553
scaffold295|size135402	blastx	match_part	13051	13740	600	-	.	ID=scaffold295|size135402:hsp:105982:3.12.0.0;Parent=scaffold295|size135402:hit:53190:3.12.0.0;Target=jgi|Fracy1|250437|fgenesh2_pg.31_%252523_36 8 250 +;Gap=M690
scaffold295|size135402	blastx	match_part	12390	12962	553	-	.	ID=scaffold295|size135402:hsp:105983:3.12.0.0;Parent=scaffold295|size135402:hit:53190:3.12.0.0;Target=jgi|Fracy1|250437|fgenesh2_pg.31_%252523_36 250 443 +;Gap=M573
scaffold295|size135402	blastx	protein_match	13246	13761	415	-	.	ID=scaffold295|size135402:hit:53191:3.12.0.0;Name=jgi|Thaoce1|72091|rna17394;score=415
scaffold295|size135402	blastx	match_part	13246	13761	415	-	.	ID=scaffold295|size135402:hsp:105984:3.12.0.0;Parent=scaffold295|size135402:hit:53191:3.12.0.0;Target=jgi|Thaoce1|72091|rna17394 140 323 +;Gap=M516
scaffold295|size135402	blastx	protein_match	13165	13755	403	-	.	ID=scaffold295|size135402:hit:53192:3.12.0.0;Name=jgi|Fracy1|190734|e_gw1.11.617.1;score=403
scaffold295|size135402	blastx	match_part	13165	13755	403	-	.	ID=scaffold295|size135402:hsp:105985:3.12.0.0;Parent=scaffold295|size135402:hit:53192:3.12.0.0;Target=jgi|Fracy1|190734|e_gw1.11.617.1 15 200 +;Gap=M591
scaffold295|size135402	blastx	protein_match	12396	13740	762	-	.	ID=scaffold295|size135402:hit:53193:3.12.0.0;Name=jgi|Phatr2|28737|estExt_Genewise1.C_chr_130186;score=762
scaffold295|size135402	blastx	match_part	13051	13740	904	-	.	ID=scaffold295|size135402:hsp:105986:3.12.0.0;Parent=scaffold295|size135402:hit:53193:3.12.0.0;Target=jgi|Phatr2|28737|estExt_Genewise1.C_chr_130186 8 239 +;Gap=M690
scaffold295|size135402	blastx	match_part	12396	12962	762	-	.	ID=scaffold295|size135402:hsp:105987:3.12.0.0;Parent=scaffold295|size135402:hit:53193:3.12.0.0;Target=jgi|Phatr2|28737|estExt_Genewise1.C_chr_130186 239 427 +;Gap=M567
scaffold295|size135402	blastx	protein_match	14186	14458	241	+	.	ID=scaffold295|size135402:hit:53194:3.12.0.0;Name=jgi|Thaoce1|83876|rna23986;score=241
scaffold295|size135402	blastx	match_part	14186	14458	241	+	.	ID=scaffold295|size135402:hsp:105988:3.12.0.0;Parent=scaffold295|size135402:hit:53194:3.12.0.0;Target=jgi|Thaoce1|83876|rna23986 1 94 +;Gap=M273
scaffold295|size135402	blastx	protein_match	14495	14752	195	+	.	ID=scaffold295|size135402:hit:53195:3.12.0.0;Name=jgi|Thaoce1|71589|rna2776;score=195
scaffold295|size135402	blastx	match_part	14495	14752	195	+	.	ID=scaffold295|size135402:hsp:105989:3.12.0.0;Parent=scaffold295|size135402:hit:53195:3.12.0.0;Target=jgi|Thaoce1|71589|rna2776 3 88 +;Gap=M258
scaffold295|size135402	blastx	protein_match	14186	14773	446	+	.	ID=scaffold295|size135402:hit:53196:3.12.0.0;Name=jgi|Thaps3|21966|estExt_fgenesh1_pg.C_chr_30791;score=446
scaffold295|size135402	blastx	match_part	14186	14773	446	+	.	ID=scaffold295|size135402:hsp:105990:3.12.0.0;Parent=scaffold295|size135402:hit:53196:3.12.0.0;Target=jgi|Thaps3|21966|estExt_fgenesh1_pg.C_chr_30791 1 209 +;Gap=M588
scaffold295|size135402	blastx	protein_match	15185	16023	307	-	.	ID=scaffold295|size135402:hit:53197:3.12.0.0;Name=jgi|Fracy1|153262|gw1.31.195.1;score=307
scaffold295|size135402	blastx	match_part	15742	16023	207	-	.	ID=scaffold295|size135402:hsp:105991:3.12.0.0;Parent=scaffold295|size135402:hit:53197:3.12.0.0;Target=jgi|Fracy1|153262|gw1.31.195.1 3 75 +;Gap=M282
scaffold295|size135402	blastx	match_part	15185	15430	307	-	.	ID=scaffold295|size135402:hsp:105992:3.12.0.0;Parent=scaffold295|size135402:hit:53197:3.12.0.0;Target=jgi|Fracy1|153262|gw1.31.195.1 109 190 +;Gap=M246
scaffold295|size135402	blastx	protein_match	15182	16017	287	-	.	ID=scaffold295|size135402:hit:53198:3.12.0.0;Name=jgi|Phatr2|25581|estExt_Genewise1.C_chr_30043;score=287
scaffold295|size135402	blastx	match_part	15511	16017	232	-	.	ID=scaffold295|size135402:hsp:105993:3.12.0.0;Parent=scaffold295|size135402:hit:53198:3.12.0.0;Target=jgi|Phatr2|25581|estExt_Genewise1.C_chr_30043 1 94 +;Gap=M507
scaffold295|size135402	blastx	match_part	15182	15430	287	-	.	ID=scaffold295|size135402:hsp:105994:3.12.0.0;Parent=scaffold295|size135402:hit:53198:3.12.0.0;Target=jgi|Phatr2|25581|estExt_Genewise1.C_chr_30043 95 174 +;Gap=M249
scaffold295|size135402	blastx	protein_match	15185	16023	307	-	.	ID=scaffold295|size135402:hit:53199:3.12.0.0;Name=jgi|Fracy1|153262|gw1.31.195.1;score=307
scaffold295|size135402	blastx	match_part	15742	16023	207	-	.	ID=scaffold295|size135402:hsp:105995:3.12.0.0;Parent=scaffold295|size135402:hit:53199:3.12.0.0;Target=jgi|Fracy1|153262|gw1.31.195.1 3 75 +;Gap=M282
scaffold295|size135402	blastx	match_part	15185	15430	307	-	.	ID=scaffold295|size135402:hsp:105996:3.12.0.0;Parent=scaffold295|size135402:hit:53199:3.12.0.0;Target=jgi|Fracy1|153262|gw1.31.195.1 109 190 +;Gap=M246
scaffold295|size135402	blastx	protein_match	15182	16023	359	-	.	ID=scaffold295|size135402:hit:53200:3.12.0.0;Name=jgi|Thaps3|268551|estExt_thaps1_ua_kg.C_chr_30307;score=359
scaffold295|size135402	blastx	match_part	15511	16023	291	-	.	ID=scaffold295|size135402:hsp:105997:3.12.0.0;Parent=scaffold295|size135402:hit:53200:3.12.0.0;Target=jgi|Thaps3|268551|estExt_thaps1_ua_kg.C_chr_30307 4 94 +;Gap=M513
scaffold295|size135402	blastx	match_part	15182	15430	359	-	.	ID=scaffold295|size135402:hsp:105998:3.12.0.0;Parent=scaffold295|size135402:hit:53200:3.12.0.0;Target=jgi|Thaps3|268551|estExt_thaps1_ua_kg.C_chr_30307 95 177 +;Gap=M249
scaffold295|size135402	blastx	protein_match	15185	16023	307	-	.	ID=scaffold295|size135402:hit:53201:3.12.0.0;Name=jgi|Fracy1|153262|gw1.31.195.1;score=307
scaffold295|size135402	blastx	match_part	15742	16023	207	-	.	ID=scaffold295|size135402:hsp:105999:3.12.0.0;Parent=scaffold295|size135402:hit:53201:3.12.0.0;Target=jgi|Fracy1|153262|gw1.31.195.1 3 75 +;Gap=M282
scaffold295|size135402	blastx	match_part	15185	15430	307	-	.	ID=scaffold295|size135402:hsp:106000:3.12.0.0;Parent=scaffold295|size135402:hit:53201:3.12.0.0;Target=jgi|Fracy1|153262|gw1.31.195.1 109 190 +;Gap=M246
scaffold295|size135402	blastx	protein_match	15194	16020	335	-	.	ID=scaffold295|size135402:hit:53202:3.12.0.0;Name=jgi|Thaoce1|71590|rna2777;score=335
scaffold295|size135402	blastx	match_part	15511	16020	526	-	.	ID=scaffold295|size135402:hsp:106001:3.12.0.0;Parent=scaffold295|size135402:hit:53202:3.12.0.0;Target=jgi|Thaoce1|71590|rna2777 18 196 +;Gap=M510
scaffold295|size135402	blastx	match_part	15194	15430	335	-	.	ID=scaffold295|size135402:hsp:106002:3.12.0.0;Parent=scaffold295|size135402:hit:53202:3.12.0.0;Target=jgi|Thaoce1|71590|rna2777 197 275 +;Gap=M237
scaffold295|size135402	blastx	protein_match	15185	16023	263	-	.	ID=scaffold295|size135402:hit:53203:3.12.0.0;Name=jgi|Fracy1|203850|e_gw1.99.57.1;score=263
scaffold295|size135402	blastx	match_part	15742	16023	206	-	.	ID=scaffold295|size135402:hsp:106003:3.12.0.0;Parent=scaffold295|size135402:hit:53203:3.12.0.0;Target=jgi|Fracy1|203850|e_gw1.99.57.1 35 107 +;Gap=M282
scaffold295|size135402	blastx	match_part	15185	15430	263	-	.	ID=scaffold295|size135402:hsp:106004:3.12.0.0;Parent=scaffold295|size135402:hit:53203:3.12.0.0;Target=jgi|Fracy1|203850|e_gw1.99.57.1 137 222 +;Gap=M246
scaffold295|size135402	blastx	protein_match	15185	16023	263	-	.	ID=scaffold295|size135402:hit:53204:3.12.0.0;Name=jgi|Fracy1|203850|e_gw1.99.57.1;score=263
scaffold295|size135402	blastx	match_part	15742	16023	206	-	.	ID=scaffold295|size135402:hsp:106005:3.12.0.0;Parent=scaffold295|size135402:hit:53204:3.12.0.0;Target=jgi|Fracy1|203850|e_gw1.99.57.1 35 107 +;Gap=M282
scaffold295|size135402	blastx	match_part	15185	15430	263	-	.	ID=scaffold295|size135402:hsp:106006:3.12.0.0;Parent=scaffold295|size135402:hit:53204:3.12.0.0;Target=jgi|Fracy1|203850|e_gw1.99.57.1 137 222 +;Gap=M246
scaffold295|size135402	blastx	protein_match	41855	42175	167	-	.	ID=scaffold295|size135402:hit:53205:3.12.0.0;Name=jgi|Fracy1|154493|gw1.11.471.1;score=167
scaffold295|size135402	blastx	match_part	41876	42175	149	-	.	ID=scaffold295|size135402:hsp:106007:3.12.0.0;Parent=scaffold295|size135402:hit:53205:3.12.0.0;Target=jgi|Fracy1|154493|gw1.11.471.1 3 116 +;Gap=M300
scaffold295|size135402	blastx	match_part	41855	42142	167	-	.	ID=scaffold295|size135402:hsp:106008:3.12.0.0;Parent=scaffold295|size135402:hit:53205:3.12.0.0;Target=jgi|Fracy1|154493|gw1.11.471.1 2 111 +;Gap=M288
scaffold295|size135402	blastx	protein_match	41942	42229	166	-	.	ID=scaffold295|size135402:hit:53206:3.12.0.0;Name=jgi|Fracy1|194600|e_gw1.22.134.1;score=166
scaffold295|size135402	blastx	match_part	41942	42229	166	-	.	ID=scaffold295|size135402:hsp:106009:3.12.0.0;Parent=scaffold295|size135402:hit:53206:3.12.0.0;Target=jgi|Fracy1|194600|e_gw1.22.134.1 4 105 +;Gap=M288
scaffold295|size135402	blastx	protein_match	41813	42139	164	-	.	ID=scaffold295|size135402:hit:53207:3.12.0.0;Name=jgi|Fracy1|237413|fgenesh2_pg.4_%2523_961;score=164
scaffold295|size135402	blastx	match_part	41813	42139	164	-	.	ID=scaffold295|size135402:hsp:106010:3.12.0.0;Parent=scaffold295|size135402:hit:53207:3.12.0.0;Target=jgi|Fracy1|237413|fgenesh2_pg.4_%252523_961 106 235 +;Gap=M327
scaffold295|size135402	blastx	match_part	41927	42097	140	-	.	ID=scaffold295|size135402:hsp:106011:3.12.0.0;Parent=scaffold295|size135402:hit:53207:3.12.0.0;Target=jgi|Fracy1|237413|fgenesh2_pg.4_%252523_961 104 158 +;Gap=M171
scaffold295|size135402	blastx	protein_match	41837	42187	133	-	.	ID=scaffold295|size135402:hit:53208:3.12.0.0;Name=jgi|Fracy1|196334|e_gw1.27.88.1;score=133
scaffold295|size135402	blastx	match_part	41837	42187	133	-	.	ID=scaffold295|size135402:hsp:106012:3.12.0.0;Parent=scaffold295|size135402:hit:53208:3.12.0.0;Target=jgi|Fracy1|196334|e_gw1.27.88.1 7 137 +;Gap=M351
scaffold295|size135402	blastx	match_part	41969	42187	118	-	.	ID=scaffold295|size135402:hsp:106013:3.12.0.0;Parent=scaffold295|size135402:hit:53208:3.12.0.0;Target=jgi|Fracy1|196334|e_gw1.27.88.1 103 175 +;Gap=M219
scaffold295|size135402	blastx	match_part	41852	42175	159	-	.	ID=scaffold295|size135402:hsp:106014:3.12.0.0;Parent=scaffold295|size135402:hit:53208:3.12.0.0;Target=jgi|Fracy1|196334|e_gw1.27.88.1 23 152 +;Gap=M324
scaffold295|size135402	blastx	match_part	41873	42166	132	-	.	ID=scaffold295|size135402:hsp:106015:3.12.0.0;Parent=scaffold295|size135402:hit:53208:3.12.0.0;Target=jgi|Fracy1|196334|e_gw1.27.88.1 78 173 +;Gap=M294
scaffold295|size135402	blastx	match_part	41849	42154	129	-	.	ID=scaffold295|size135402:hsp:106016:3.12.0.0;Parent=scaffold295|size135402:hit:53208:3.12.0.0;Target=jgi|Fracy1|196334|e_gw1.27.88.1 2 105 +;Gap=M306
scaffold295|size135402	blastx	protein_match	41852	42181	135	-	.	ID=scaffold295|size135402:hit:53209:3.12.0.0;Name=jgi|Fracy1|189086|e_gw1.9.1248.1;score=135
scaffold295|size135402	blastx	match_part	41951	42181	132	-	.	ID=scaffold295|size135402:hsp:106017:3.12.0.0;Parent=scaffold295|size135402:hit:53209:3.12.0.0;Target=jgi|Fracy1|189086|e_gw1.9.1248.1 1 75 +;Gap=M231
scaffold295|size135402	blastx	match_part	41978	42181	133	-	.	ID=scaffold295|size135402:hsp:106018:3.12.0.0;Parent=scaffold295|size135402:hit:53209:3.12.0.0;Target=jgi|Fracy1|189086|e_gw1.9.1248.1 9 76 +;Gap=M204
scaffold295|size135402	blastx	match_part	41927	42166	125	-	.	ID=scaffold295|size135402:hsp:106019:3.12.0.0;Parent=scaffold295|size135402:hit:53209:3.12.0.0;Target=jgi|Fracy1|189086|e_gw1.9.1248.1 2 75 +;Gap=M240
scaffold295|size135402	blastx	match_part	41852	42094	135	-	.	ID=scaffold295|size135402:hsp:106020:3.12.0.0;Parent=scaffold295|size135402:hit:53209:3.12.0.0;Target=jgi|Fracy1|189086|e_gw1.9.1248.1 2 76 +;Gap=M243
scaffold295|size135402	blastx	protein_match	41858	42175	121	-	.	ID=scaffold295|size135402:hit:53210:3.12.0.0;Name=jgi|Fracy1|145435|gw1.31.128.1;score=121
scaffold295|size135402	blastx	match_part	42008	42175	124	-	.	ID=scaffold295|size135402:hsp:106021:3.12.0.0;Parent=scaffold295|size135402:hit:53210:3.12.0.0;Target=jgi|Fracy1|145435|gw1.31.128.1 10 65 +;Gap=M168
scaffold295|size135402	blastx	match_part	41984	42169	130	-	.	ID=scaffold295|size135402:hsp:106022:3.12.0.0;Parent=scaffold295|size135402:hit:53210:3.12.0.0;Target=jgi|Fracy1|145435|gw1.31.128.1 4 65 +;Gap=M186
scaffold295|size135402	blastx	match_part	41981	42166	130	-	.	ID=scaffold295|size135402:hsp:106023:3.12.0.0;Parent=scaffold295|size135402:hit:53210:3.12.0.0;Target=jgi|Fracy1|145435|gw1.31.128.1 1 62 +;Gap=M186
scaffold295|size135402	blastx	match_part	41858	42058	121	-	.	ID=scaffold295|size135402:hsp:106024:3.12.0.0;Parent=scaffold295|size135402:hit:53210:3.12.0.0;Target=jgi|Fracy1|145435|gw1.31.128.1 1 65 +;Gap=M201
scaffold295|size135402	blastx	protein_match	41828	42491	126	-	.	ID=scaffold295|size135402:hit:53211:3.12.0.0;Name=jgi|Thaps3|12197|fgenesh1_pg.C_chr_24000073;score=126
scaffold295|size135402	blastx	match_part	42261	42491	115	-	.	ID=scaffold295|size135402:hsp:106025:3.12.0.0;Parent=scaffold295|size135402:hit:53211:3.12.0.0;Target=jgi|Thaps3|12197|fgenesh1_pg.C_chr_24000073 136 185 +;Gap=M231
scaffold295|size135402	blastx	match_part	42225	42449	103	-	.	ID=scaffold295|size135402:hsp:106026:3.12.0.0;Parent=scaffold295|size135402:hit:53211:3.12.0.0;Target=jgi|Thaps3|12197|fgenesh1_pg.C_chr_24000073 60 130 +;Gap=M225
scaffold295|size135402	blastx	match_part	41828	42187	126	-	.	ID=scaffold295|size135402:hsp:106027:3.12.0.0;Parent=scaffold295|size135402:hit:53211:3.12.0.0;Target=jgi|Thaps3|12197|fgenesh1_pg.C_chr_24000073 136 262 +;Gap=M360
scaffold295|size135402	blastx	match_part	41852	42187	154	-	.	ID=scaffold295|size135402:hsp:106028:3.12.0.0;Parent=scaffold295|size135402:hit:53211:3.12.0.0;Target=jgi|Thaps3|12197|fgenesh1_pg.C_chr_24000073 97 201 +;Gap=M336
scaffold295|size135402	blastx	match_part	41918	42187	136	-	.	ID=scaffold295|size135402:hsp:106029:3.12.0.0;Parent=scaffold295|size135402:hit:53211:3.12.0.0;Target=jgi|Thaps3|12197|fgenesh1_pg.C_chr_24000073 109 212 +;Gap=M270
scaffold295|size135402	blastx	match_part	41849	42100	133	-	.	ID=scaffold295|size135402:hsp:106030:3.12.0.0;Parent=scaffold295|size135402:hit:53211:3.12.0.0;Target=jgi|Thaps3|12197|fgenesh1_pg.C_chr_24000073 94 178 +;Gap=M252
scaffold295|size135402	blastx	protein_match	41837	42187	133	-	.	ID=scaffold295|size135402:hit:53212:3.12.0.0;Name=jgi|Fracy1|196334|e_gw1.27.88.1;score=133
scaffold295|size135402	blastx	match_part	41837	42187	133	-	.	ID=scaffold295|size135402:hsp:106031:3.12.0.0;Parent=scaffold295|size135402:hit:53212:3.12.0.0;Target=jgi|Fracy1|196334|e_gw1.27.88.1 7 137 +;Gap=M351
scaffold295|size135402	blastx	match_part	41969	42187	118	-	.	ID=scaffold295|size135402:hsp:106032:3.12.0.0;Parent=scaffold295|size135402:hit:53212:3.12.0.0;Target=jgi|Fracy1|196334|e_gw1.27.88.1 103 175 +;Gap=M219
scaffold295|size135402	blastx	match_part	41852	42175	159	-	.	ID=scaffold295|size135402:hsp:106033:3.12.0.0;Parent=scaffold295|size135402:hit:53212:3.12.0.0;Target=jgi|Fracy1|196334|e_gw1.27.88.1 23 152 +;Gap=M324
scaffold295|size135402	blastx	match_part	41873	42166	132	-	.	ID=scaffold295|size135402:hsp:106034:3.12.0.0;Parent=scaffold295|size135402:hit:53212:3.12.0.0;Target=jgi|Fracy1|196334|e_gw1.27.88.1 78 173 +;Gap=M294
scaffold295|size135402	blastx	match_part	41849	42154	129	-	.	ID=scaffold295|size135402:hsp:106035:3.12.0.0;Parent=scaffold295|size135402:hit:53212:3.12.0.0;Target=jgi|Fracy1|196334|e_gw1.27.88.1 2 105 +;Gap=M306
scaffold295|size135402	blastx	protein_match	41819	42175	125	-	.	ID=scaffold295|size135402:hit:53213:3.12.0.0;Name=jgi|Fracy1|157186|gw1.12.309.1;score=125
scaffold295|size135402	blastx	match_part	41942	42175	158	-	.	ID=scaffold295|size135402:hsp:106036:3.12.0.0;Parent=scaffold295|size135402:hit:53213:3.12.0.0;Target=jgi|Fracy1|157186|gw1.12.309.1 2 77 +;Gap=M234
scaffold295|size135402	blastx	match_part	41882	42127	153	-	.	ID=scaffold295|size135402:hsp:106037:3.12.0.0;Parent=scaffold295|size135402:hit:53213:3.12.0.0;Target=jgi|Fracy1|157186|gw1.12.309.1 2 77 +;Gap=M246
scaffold295|size135402	blastx	match_part	41855	42103	132	-	.	ID=scaffold295|size135402:hsp:106038:3.12.0.0;Parent=scaffold295|size135402:hit:53213:3.12.0.0;Target=jgi|Fracy1|157186|gw1.12.309.1 2 74 +;Gap=M249
scaffold295|size135402	blastx	match_part	41819	42043	125	-	.	ID=scaffold295|size135402:hsp:106039:3.12.0.0;Parent=scaffold295|size135402:hit:53213:3.12.0.0;Target=jgi|Fracy1|157186|gw1.12.309.1 2 76 +;Gap=M225
scaffold295|size135402	blastx	protein_match	41855	42175	142	-	.	ID=scaffold295|size135402:hit:53214:3.12.0.0;Name=jgi|Phatr2|8537|gw1.5.404.1;score=142
scaffold295|size135402	blastx	match_part	41993	42175	149	-	.	ID=scaffold295|size135402:hsp:106040:3.12.0.0;Parent=scaffold295|size135402:hit:53214:3.12.0.0;Target=jgi|Phatr2|8537|gw1.5.404.1 5 65 +;Gap=M183
scaffold295|size135402	blastx	match_part	41981	42169	157	-	.	ID=scaffold295|size135402:hsp:106041:3.12.0.0;Parent=scaffold295|size135402:hit:53214:3.12.0.0;Target=jgi|Phatr2|8537|gw1.5.404.1 3 65 +;Gap=M189
scaffold295|size135402	blastx	match_part	41855	42061	142	-	.	ID=scaffold295|size135402:hsp:106042:3.12.0.0;Parent=scaffold295|size135402:hit:53214:3.12.0.0;Target=jgi|Phatr2|8537|gw1.5.404.1 3 65 +;Gap=M207
scaffold295|size135402	blastx	protein_match	41867	42187	147	-	.	ID=scaffold295|size135402:hit:53215:3.12.0.0;Name=jgi|Fracy1|144430|gw1.8.207.1;score=147
scaffold295|size135402	blastx	match_part	41951	42187	121	-	.	ID=scaffold295|size135402:hsp:106043:3.12.0.0;Parent=scaffold295|size135402:hit:53215:3.12.0.0;Target=jgi|Fracy1|144430|gw1.8.207.1 23 101 +;Gap=M237
scaffold295|size135402	blastx	match_part	41879	42181	142	-	.	ID=scaffold295|size135402:hsp:106044:3.12.0.0;Parent=scaffold295|size135402:hit:53215:3.12.0.0;Target=jgi|Fracy1|144430|gw1.8.207.1 9 101 +;Gap=M303
scaffold295|size135402	blastx	match_part	41867	42169	147	-	.	ID=scaffold295|size135402:hsp:106045:3.12.0.0;Parent=scaffold295|size135402:hit:53215:3.12.0.0;Target=jgi|Fracy1|144430|gw1.8.207.1 1 101 +;Gap=M303
scaffold295|size135402	blastx	protein_match	41855	42187	137	-	.	ID=scaffold295|size135402:hit:53216:3.12.0.0;Name=jgi|Fracy1|189364|e_gw1.9.945.1;score=137
scaffold295|size135402	blastx	match_part	41978	42187	127	-	.	ID=scaffold295|size135402:hsp:106046:3.12.0.0;Parent=scaffold295|size135402:hit:53216:3.12.0.0;Target=jgi|Fracy1|189364|e_gw1.9.945.1 12 81 +;Gap=M210
scaffold295|size135402	blastx	match_part	41915	42175	140	-	.	ID=scaffold295|size135402:hsp:106047:3.12.0.0;Parent=scaffold295|size135402:hit:53216:3.12.0.0;Target=jgi|Fracy1|189364|e_gw1.9.945.1 4 88 +;Gap=M261
scaffold295|size135402	blastx	match_part	41930	42175	123	-	.	ID=scaffold295|size135402:hsp:106048:3.12.0.0;Parent=scaffold295|size135402:hit:53216:3.12.0.0;Target=jgi|Fracy1|189364|e_gw1.9.945.1 12 91 +;Gap=M246
scaffold295|size135402	blastx	match_part	41870	42142	144	-	.	ID=scaffold295|size135402:hsp:106049:3.12.0.0;Parent=scaffold295|size135402:hit:53216:3.12.0.0;Target=jgi|Fracy1|189364|e_gw1.9.945.1 3 91 +;Gap=M273
scaffold295|size135402	blastx	match_part	41855	42112	137	-	.	ID=scaffold295|size135402:hsp:106050:3.12.0.0;Parent=scaffold295|size135402:hit:53216:3.12.0.0;Target=jgi|Fracy1|189364|e_gw1.9.945.1 1 88 +;Gap=M258
scaffold295|size135402	blastx	protein_match	41858	42166	128	-	.	ID=scaffold295|size135402:hit:53217:3.12.0.0;Name=jgi|Fracy1|145550|gw1.1.817.1;score=128
scaffold295|size135402	blastx	match_part	41984	42166	130	-	.	ID=scaffold295|size135402:hsp:106051:3.12.0.0;Parent=scaffold295|size135402:hit:53217:3.12.0.0;Target=jgi|Fracy1|145550|gw1.1.817.1 1 61 +;Gap=M183
scaffold295|size135402	blastx	match_part	41981	42142	117	-	.	ID=scaffold295|size135402:hsp:106052:3.12.0.0;Parent=scaffold295|size135402:hit:53217:3.12.0.0;Target=jgi|Fracy1|145550|gw1.1.817.1 1 54 +;Gap=M162
scaffold295|size135402	blastx	match_part	41858	42034	128	-	.	ID=scaffold295|size135402:hsp:106053:3.12.0.0;Parent=scaffold295|size135402:hit:53217:3.12.0.0;Target=jgi|Fracy1|145550|gw1.1.817.1 1 61 +;Gap=M177
scaffold295|size135402	blastx	protein_match	41855	42181	162	-	.	ID=scaffold295|size135402:hit:53218:3.12.0.0;Name=jgi|Fracy1|218441|fgenesh2_kg.7_%2523_333_%2523_1636_0_CCUX4169.g1_CCUX_EXTA;score=162
scaffold295|size135402	blastx	match_part	41855	42181	162	-	.	ID=scaffold295|size135402:hsp:106054:3.12.0.0;Parent=scaffold295|size135402:hit:53218:3.12.0.0;Target=jgi|Fracy1|218441|fgenesh2_kg.7_%252523_333_%252523_1636_0_CCUX4169.g1_CCUX_EXTA 38 150 +;Gap=M327
scaffold295|size135402	blastx	match_part	41924	42166	117	-	.	ID=scaffold295|size135402:hsp:106055:3.12.0.0;Parent=scaffold295|size135402:hit:53218:3.12.0.0;Target=jgi|Fracy1|218441|fgenesh2_kg.7_%252523_333_%252523_1636_0_CCUX4169.g1_CCUX_EXTA 75 151 +;Gap=M243
scaffold295|size135402	blastx	protein_match	41861	42163	142	-	.	ID=scaffold295|size135402:hit:53219:3.12.0.0;Name=jgi|Fracy1|160074|gw1.12.340.1;score=142
scaffold295|size135402	blastx	match_part	41861	42163	142	-	.	ID=scaffold295|size135402:hsp:106056:3.12.0.0;Parent=scaffold295|size135402:hit:53219:3.12.0.0;Target=jgi|Fracy1|160074|gw1.12.340.1 1 113 +;Gap=M303
scaffold295|size135402	blastx	protein_match	41852	42181	135	-	.	ID=scaffold295|size135402:hit:53220:3.12.0.0;Name=jgi|Fracy1|189086|e_gw1.9.1248.1;score=135
scaffold295|size135402	blastx	match_part	41951	42181	132	-	.	ID=scaffold295|size135402:hsp:106057:3.12.0.0;Parent=scaffold295|size135402:hit:53220:3.12.0.0;Target=jgi|Fracy1|189086|e_gw1.9.1248.1 1 75 +;Gap=M231
scaffold295|size135402	blastx	match_part	41978	42181	133	-	.	ID=scaffold295|size135402:hsp:106058:3.12.0.0;Parent=scaffold295|size135402:hit:53220:3.12.0.0;Target=jgi|Fracy1|189086|e_gw1.9.1248.1 9 76 +;Gap=M204
scaffold295|size135402	blastx	match_part	41927	42166	125	-	.	ID=scaffold295|size135402:hsp:106059:3.12.0.0;Parent=scaffold295|size135402:hit:53220:3.12.0.0;Target=jgi|Fracy1|189086|e_gw1.9.1248.1 2 75 +;Gap=M240
scaffold295|size135402	blastx	match_part	41852	42094	135	-	.	ID=scaffold295|size135402:hsp:106060:3.12.0.0;Parent=scaffold295|size135402:hit:53220:3.12.0.0;Target=jgi|Fracy1|189086|e_gw1.9.1248.1 2 76 +;Gap=M243
scaffold295|size135402	blastx	protein_match	41858	42166	128	-	.	ID=scaffold295|size135402:hit:53221:3.12.0.0;Name=jgi|Fracy1|145550|gw1.1.817.1;score=128
scaffold295|size135402	blastx	match_part	41984	42166	130	-	.	ID=scaffold295|size135402:hsp:106061:3.12.0.0;Parent=scaffold295|size135402:hit:53221:3.12.0.0;Target=jgi|Fracy1|145550|gw1.1.817.1 1 61 +;Gap=M183
scaffold295|size135402	blastx	match_part	41981	42142	117	-	.	ID=scaffold295|size135402:hsp:106062:3.12.0.0;Parent=scaffold295|size135402:hit:53221:3.12.0.0;Target=jgi|Fracy1|145550|gw1.1.817.1 1 54 +;Gap=M162
scaffold295|size135402	blastx	match_part	41858	42034	128	-	.	ID=scaffold295|size135402:hsp:106063:3.12.0.0;Parent=scaffold295|size135402:hit:53221:3.12.0.0;Target=jgi|Fracy1|145550|gw1.1.817.1 1 61 +;Gap=M177
scaffold295|size135402	blastx	protein_match	41858	42166	128	-	.	ID=scaffold295|size135402:hit:53222:3.12.0.0;Name=jgi|Fracy1|165317|gw1.20.170.1;score=128
scaffold295|size135402	blastx	match_part	41984	42166	130	-	.	ID=scaffold295|size135402:hsp:106064:3.12.0.0;Parent=scaffold295|size135402:hit:53222:3.12.0.0;Target=jgi|Fracy1|165317|gw1.20.170.1 1 61 +;Gap=M183
scaffold295|size135402	blastx	match_part	41981	42142	117	-	.	ID=scaffold295|size135402:hsp:106065:3.12.0.0;Parent=scaffold295|size135402:hit:53222:3.12.0.0;Target=jgi|Fracy1|165317|gw1.20.170.1 1 54 +;Gap=M162
scaffold295|size135402	blastx	match_part	41858	42034	128	-	.	ID=scaffold295|size135402:hsp:106066:3.12.0.0;Parent=scaffold295|size135402:hit:53222:3.12.0.0;Target=jgi|Fracy1|165317|gw1.20.170.1 1 61 +;Gap=M177
scaffold295|size135402	blastx	protein_match	41942	42151	122	-	.	ID=scaffold295|size135402:hit:53223:3.12.0.0;Name=jgi|Phatr2|8538|gw1.31.74.1;score=122
scaffold295|size135402	blastx	match_part	41942	42151	122	-	.	ID=scaffold295|size135402:hsp:106067:3.12.0.0;Parent=scaffold295|size135402:hit:53223:3.12.0.0;Target=jgi|Phatr2|8538|gw1.31.74.1 1 70 +;Gap=M210
scaffold295|size135402	blastx	protein_match	41855	42175	167	-	.	ID=scaffold295|size135402:hit:53224:3.12.0.0;Name=jgi|Fracy1|154493|gw1.11.471.1;score=167
scaffold295|size135402	blastx	match_part	41876	42175	149	-	.	ID=scaffold295|size135402:hsp:106068:3.12.0.0;Parent=scaffold295|size135402:hit:53224:3.12.0.0;Target=jgi|Fracy1|154493|gw1.11.471.1 3 116 +;Gap=M300
scaffold295|size135402	blastx	match_part	41855	42142	167	-	.	ID=scaffold295|size135402:hsp:106069:3.12.0.0;Parent=scaffold295|size135402:hit:53224:3.12.0.0;Target=jgi|Fracy1|154493|gw1.11.471.1 2 111 +;Gap=M288
scaffold295|size135402	blastx	protein_match	41813	42139	164	-	.	ID=scaffold295|size135402:hit:53225:3.12.0.0;Name=jgi|Fracy1|237413|fgenesh2_pg.4_%2523_961;score=164
scaffold295|size135402	blastx	match_part	41813	42139	164	-	.	ID=scaffold295|size135402:hsp:106070:3.12.0.0;Parent=scaffold295|size135402:hit:53225:3.12.0.0;Target=jgi|Fracy1|237413|fgenesh2_pg.4_%252523_961 106 235 +;Gap=M327
scaffold295|size135402	blastx	match_part	41927	42097	140	-	.	ID=scaffold295|size135402:hsp:106071:3.12.0.0;Parent=scaffold295|size135402:hit:53225:3.12.0.0;Target=jgi|Fracy1|237413|fgenesh2_pg.4_%252523_961 104 158 +;Gap=M171
scaffold295|size135402	blastx	protein_match	41837	42187	133	-	.	ID=scaffold295|size135402:hit:53226:3.12.0.0;Name=jgi|Fracy1|196334|e_gw1.27.88.1;score=133
scaffold295|size135402	blastx	match_part	41837	42187	133	-	.	ID=scaffold295|size135402:hsp:106072:3.12.0.0;Parent=scaffold295|size135402:hit:53226:3.12.0.0;Target=jgi|Fracy1|196334|e_gw1.27.88.1 7 137 +;Gap=M351
scaffold295|size135402	blastx	match_part	41969	42187	118	-	.	ID=scaffold295|size135402:hsp:106073:3.12.0.0;Parent=scaffold295|size135402:hit:53226:3.12.0.0;Target=jgi|Fracy1|196334|e_gw1.27.88.1 103 175 +;Gap=M219
scaffold295|size135402	blastx	match_part	41852	42175	159	-	.	ID=scaffold295|size135402:hsp:106074:3.12.0.0;Parent=scaffold295|size135402:hit:53226:3.12.0.0;Target=jgi|Fracy1|196334|e_gw1.27.88.1 23 152 +;Gap=M324
scaffold295|size135402	blastx	match_part	41873	42166	132	-	.	ID=scaffold295|size135402:hsp:106075:3.12.0.0;Parent=scaffold295|size135402:hit:53226:3.12.0.0;Target=jgi|Fracy1|196334|e_gw1.27.88.1 78 173 +;Gap=M294
scaffold295|size135402	blastx	match_part	41849	42154	129	-	.	ID=scaffold295|size135402:hsp:106076:3.12.0.0;Parent=scaffold295|size135402:hit:53226:3.12.0.0;Target=jgi|Fracy1|196334|e_gw1.27.88.1 2 105 +;Gap=M306
scaffold295|size135402	blastx	protein_match	41849	42175	156	-	.	ID=scaffold295|size135402:hit:53227:3.12.0.0;Name=jgi|Fracy1|144445|gw1.44.80.1;score=156
scaffold295|size135402	blastx	match_part	41969	42175	126	-	.	ID=scaffold295|size135402:hsp:106077:3.12.0.0;Parent=scaffold295|size135402:hit:53227:3.12.0.0;Target=jgi|Fracy1|144445|gw1.44.80.1 22 92 +;Gap=M207
scaffold295|size135402	blastx	match_part	41879	42169	144	-	.	ID=scaffold295|size135402:hsp:106078:3.12.0.0;Parent=scaffold295|size135402:hit:53227:3.12.0.0;Target=jgi|Fracy1|144445|gw1.44.80.1 4 100 +;Gap=M291
scaffold295|size135402	blastx	match_part	41867	42166	145	-	.	ID=scaffold295|size135402:hsp:106079:3.12.0.0;Parent=scaffold295|size135402:hit:53227:3.12.0.0;Target=jgi|Fracy1|144445|gw1.44.80.1 1 100 +;Gap=M300
scaffold295|size135402	blastx	match_part	41849	42130	156	-	.	ID=scaffold295|size135402:hsp:106080:3.12.0.0;Parent=scaffold295|size135402:hit:53227:3.12.0.0;Target=jgi|Fracy1|144445|gw1.44.80.1 1 90 +;Gap=M282
scaffold295|size135402	blastx	protein_match	41855	42187	149	-	.	ID=scaffold295|size135402:hit:53228:3.12.0.0;Name=jgi|Fracy1|202634|e_gw1.77.22.1;score=149
scaffold295|size135402	blastx	match_part	41915	42187	136	-	.	ID=scaffold295|size135402:hsp:106081:3.12.0.0;Parent=scaffold295|size135402:hit:53228:3.12.0.0;Target=jgi|Fracy1|202634|e_gw1.77.22.1 9 97 +;Gap=M273
scaffold295|size135402	blastx	match_part	41918	42187	120	-	.	ID=scaffold295|size135402:hsp:106082:3.12.0.0;Parent=scaffold295|size135402:hit:53228:3.12.0.0;Target=jgi|Fracy1|202634|e_gw1.77.22.1 17 100 +;Gap=M270
scaffold295|size135402	blastx	match_part	41870	42169	131	-	.	ID=scaffold295|size135402:hsp:106083:3.12.0.0;Parent=scaffold295|size135402:hit:53228:3.12.0.0;Target=jgi|Fracy1|202634|e_gw1.77.22.1 3 100 +;Gap=M300
scaffold295|size135402	blastx	match_part	41894	42169	142	-	.	ID=scaffold295|size135402:hsp:106084:3.12.0.0;Parent=scaffold295|size135402:hit:53228:3.12.0.0;Target=jgi|Fracy1|202634|e_gw1.77.22.1 7 100 +;Gap=M276
scaffold295|size135402	blastx	match_part	41855	42157	149	-	.	ID=scaffold295|size135402:hsp:106085:3.12.0.0;Parent=scaffold295|size135402:hit:53228:3.12.0.0;Target=jgi|Fracy1|202634|e_gw1.77.22.1 3 97 +;Gap=M303
scaffold295|size135402	blastx	protein_match	41867	42187	147	-	.	ID=scaffold295|size135402:hit:53229:3.12.0.0;Name=jgi|Fracy1|144430|gw1.8.207.1;score=147
scaffold295|size135402	blastx	match_part	41951	42187	121	-	.	ID=scaffold295|size135402:hsp:106086:3.12.0.0;Parent=scaffold295|size135402:hit:53229:3.12.0.0;Target=jgi|Fracy1|144430|gw1.8.207.1 23 101 +;Gap=M237
scaffold295|size135402	blastx	match_part	41879	42181	142	-	.	ID=scaffold295|size135402:hsp:106087:3.12.0.0;Parent=scaffold295|size135402:hit:53229:3.12.0.0;Target=jgi|Fracy1|144430|gw1.8.207.1 9 101 +;Gap=M303
scaffold295|size135402	blastx	match_part	41867	42169	147	-	.	ID=scaffold295|size135402:hsp:106088:3.12.0.0;Parent=scaffold295|size135402:hit:53229:3.12.0.0;Target=jgi|Fracy1|144430|gw1.8.207.1 1 101 +;Gap=M303
scaffold295|size135402	blastx	protein_match	41867	42187	147	-	.	ID=scaffold295|size135402:hit:53230:3.12.0.0;Name=jgi|Fracy1|144430|gw1.8.207.1;score=147
scaffold295|size135402	blastx	match_part	41951	42187	121	-	.	ID=scaffold295|size135402:hsp:106089:3.12.0.0;Parent=scaffold295|size135402:hit:53230:3.12.0.0;Target=jgi|Fracy1|144430|gw1.8.207.1 23 101 +;Gap=M237
scaffold295|size135402	blastx	match_part	41879	42181	142	-	.	ID=scaffold295|size135402:hsp:106090:3.12.0.0;Parent=scaffold295|size135402:hit:53230:3.12.0.0;Target=jgi|Fracy1|144430|gw1.8.207.1 9 101 +;Gap=M303
scaffold295|size135402	blastx	match_part	41867	42169	147	-	.	ID=scaffold295|size135402:hsp:106091:3.12.0.0;Parent=scaffold295|size135402:hit:53230:3.12.0.0;Target=jgi|Fracy1|144430|gw1.8.207.1 1 101 +;Gap=M303
scaffold295|size135402	blastx	protein_match	41861	42163	142	-	.	ID=scaffold295|size135402:hit:53231:3.12.0.0;Name=jgi|Fracy1|160074|gw1.12.340.1;score=142
scaffold295|size135402	blastx	match_part	41861	42163	142	-	.	ID=scaffold295|size135402:hsp:106092:3.12.0.0;Parent=scaffold295|size135402:hit:53231:3.12.0.0;Target=jgi|Fracy1|160074|gw1.12.340.1 1 113 +;Gap=M303
scaffold295|size135402	blastx	protein_match	41846	42175	116	-	.	ID=scaffold295|size135402:hit:53232:3.12.0.0;Name=jgi|Fracy1|165320|gw1.3.1160.1;score=116
scaffold295|size135402	blastx	match_part	41999	42175	124	-	.	ID=scaffold295|size135402:hsp:106093:3.12.0.0;Parent=scaffold295|size135402:hit:53232:3.12.0.0;Target=jgi|Fracy1|165320|gw1.3.1160.1 9 67 +;Gap=M177
scaffold295|size135402	blastx	match_part	41978	42166	135	-	.	ID=scaffold295|size135402:hsp:106094:3.12.0.0;Parent=scaffold295|size135402:hit:53232:3.12.0.0;Target=jgi|Fracy1|165320|gw1.3.1160.1 4 66 +;Gap=M189
scaffold295|size135402	blastx	match_part	41846	42046	116	-	.	ID=scaffold295|size135402:hsp:106095:3.12.0.0;Parent=scaffold295|size135402:hit:53232:3.12.0.0;Target=jgi|Fracy1|165320|gw1.3.1160.1 4 68 +;Gap=M201
scaffold295|size135402	blastx	protein_match	42026	42175	123	-	.	ID=scaffold295|size135402:hit:53233:3.12.0.0;Name=jgi|Fracy1|145453|gw1.1.812.1;score=123
scaffold295|size135402	blastx	match_part	42026	42175	123	-	.	ID=scaffold295|size135402:hsp:106096:3.12.0.0;Parent=scaffold295|size135402:hit:53233:3.12.0.0;Target=jgi|Fracy1|145453|gw1.1.812.1 2 51 +;Gap=M150
scaffold295|size135402	blastx	protein_match	41942	42151	122	-	.	ID=scaffold295|size135402:hit:53234:3.12.0.0;Name=jgi|Phatr2|8596|gw1.30.77.1;score=122
scaffold295|size135402	blastx	match_part	41942	42151	122	-	.	ID=scaffold295|size135402:hsp:106097:3.12.0.0;Parent=scaffold295|size135402:hit:53234:3.12.0.0;Target=jgi|Phatr2|8596|gw1.30.77.1 1 70 +;Gap=M210
scaffold295|size135402	blastx	protein_match	41846	42175	122	-	.	ID=scaffold295|size135402:hit:53235:3.12.0.0;Name=jgi|Fracy1|223002|fgenesh2_kg.114_%2523_3_%2523_0_0_CCUX1588.b1_CCUX_EXTA;score=122
scaffold295|size135402	blastx	match_part	41846	42175	122	-	.	ID=scaffold295|size135402:hsp:106098:3.12.0.0;Parent=scaffold295|size135402:hit:53235:3.12.0.0;Target=jgi|Fracy1|223002|fgenesh2_kg.114_%252523_3_%252523_0_0_CCUX1588.b1_CCUX_EXTA 50 153 +;Gap=M330
scaffold295|size135402	blastx	protein_match	41819	42166	154	-	.	ID=scaffold295|size135402:hit:53236:3.12.0.0;Name=jgi|Fracy1|191586|e_gw1.13.309.1;score=154
scaffold295|size135402	blastx	match_part	41849	42166	195	-	.	ID=scaffold295|size135402:hsp:106099:3.12.0.0;Parent=scaffold295|size135402:hit:53236:3.12.0.0;Target=jgi|Fracy1|191586|e_gw1.13.309.1 104 204 +;Gap=M318
scaffold295|size135402	blastx	match_part	41891	42166	151	-	.	ID=scaffold295|size135402:hsp:106100:3.12.0.0;Parent=scaffold295|size135402:hit:53236:3.12.0.0;Target=jgi|Fracy1|191586|e_gw1.13.309.1 128 219 +;Gap=M276
scaffold295|size135402	blastx	match_part	41819	42085	154	-	.	ID=scaffold295|size135402:hsp:106101:3.12.0.0;Parent=scaffold295|size135402:hit:53236:3.12.0.0;Target=jgi|Fracy1|191586|e_gw1.13.309.1 103 191 +;Gap=M267
scaffold295|size135402	blastx	protein_match	41813	42139	164	-	.	ID=scaffold295|size135402:hit:53237:3.12.0.0;Name=jgi|Fracy1|237413|fgenesh2_pg.4_%2523_961;score=164
scaffold295|size135402	blastx	match_part	41813	42139	164	-	.	ID=scaffold295|size135402:hsp:106102:3.12.0.0;Parent=scaffold295|size135402:hit:53237:3.12.0.0;Target=jgi|Fracy1|237413|fgenesh2_pg.4_%252523_961 106 235 +;Gap=M327
scaffold295|size135402	blastx	match_part	41927	42097	140	-	.	ID=scaffold295|size135402:hsp:106103:3.12.0.0;Parent=scaffold295|size135402:hit:53237:3.12.0.0;Target=jgi|Fracy1|237413|fgenesh2_pg.4_%252523_961 104 158 +;Gap=M171
scaffold295|size135402	blastx	protein_match	41864	42163	141	-	.	ID=scaffold295|size135402:hit:53238:3.12.0.0;Name=jgi|Fracy1|141976|gw1.67.14.1;score=141
scaffold295|size135402	blastx	match_part	41864	42163	141	-	.	ID=scaffold295|size135402:hsp:106104:3.12.0.0;Parent=scaffold295|size135402:hit:53238:3.12.0.0;Target=jgi|Fracy1|141976|gw1.67.14.1 1 112 +;Gap=M300
scaffold295|size135402	blastx	protein_match	42026	42175	123	-	.	ID=scaffold295|size135402:hit:53239:3.12.0.0;Name=jgi|Fracy1|145453|gw1.1.812.1;score=123
scaffold295|size135402	blastx	match_part	42026	42175	123	-	.	ID=scaffold295|size135402:hsp:106105:3.12.0.0;Parent=scaffold295|size135402:hit:53239:3.12.0.0;Target=jgi|Fracy1|145453|gw1.1.812.1 2 51 +;Gap=M150
scaffold295|size135402	blastx	protein_match	41855	42175	167	-	.	ID=scaffold295|size135402:hit:53240:3.12.0.0;Name=jgi|Fracy1|154493|gw1.11.471.1;score=167
scaffold295|size135402	blastx	match_part	41876	42175	149	-	.	ID=scaffold295|size135402:hsp:106106:3.12.0.0;Parent=scaffold295|size135402:hit:53240:3.12.0.0;Target=jgi|Fracy1|154493|gw1.11.471.1 3 116 +;Gap=M300
scaffold295|size135402	blastx	match_part	41855	42142	167	-	.	ID=scaffold295|size135402:hsp:106107:3.12.0.0;Parent=scaffold295|size135402:hit:53240:3.12.0.0;Target=jgi|Fracy1|154493|gw1.11.471.1 2 111 +;Gap=M288
scaffold295|size135402	blastx	protein_match	41846	42175	162	-	.	ID=scaffold295|size135402:hit:53241:3.12.0.0;Name=jgi|Fracy1|271575|estExt_fgenesh2_kg.C_250072;score=162
scaffold295|size135402	blastx	match_part	41846	42175	162	-	.	ID=scaffold295|size135402:hsp:106108:3.12.0.0;Parent=scaffold295|size135402:hit:53241:3.12.0.0;Target=jgi|Fracy1|271575|estExt_fgenesh2_kg.C_250072 50 165 +;Gap=M330
scaffold295|size135402	blastx	match_part	41852	42136	164	-	.	ID=scaffold295|size135402:hsp:106109:3.12.0.0;Parent=scaffold295|size135402:hit:53241:3.12.0.0;Target=jgi|Fracy1|271575|estExt_fgenesh2_kg.C_250072 47 138 +;Gap=M285
scaffold295|size135402	blastx	protein_match	41855	42181	162	-	.	ID=scaffold295|size135402:hit:53242:3.12.0.0;Name=jgi|Fracy1|218441|fgenesh2_kg.7_%2523_333_%2523_1636_0_CCUX4169.g1_CCUX_EXTA;score=162
scaffold295|size135402	blastx	match_part	41855	42181	162	-	.	ID=scaffold295|size135402:hsp:106110:3.12.0.0;Parent=scaffold295|size135402:hit:53242:3.12.0.0;Target=jgi|Fracy1|218441|fgenesh2_kg.7_%252523_333_%252523_1636_0_CCUX4169.g1_CCUX_EXTA 38 150 +;Gap=M327
scaffold295|size135402	blastx	match_part	41924	42166	117	-	.	ID=scaffold295|size135402:hsp:106111:3.12.0.0;Parent=scaffold295|size135402:hit:53242:3.12.0.0;Target=jgi|Fracy1|218441|fgenesh2_kg.7_%252523_333_%252523_1636_0_CCUX4169.g1_CCUX_EXTA 75 151 +;Gap=M243
scaffold295|size135402	blastx	protein_match	41819	42175	125	-	.	ID=scaffold295|size135402:hit:53243:3.12.0.0;Name=jgi|Fracy1|157186|gw1.12.309.1;score=125
scaffold295|size135402	blastx	match_part	41942	42175	158	-	.	ID=scaffold295|size135402:hsp:106112:3.12.0.0;Parent=scaffold295|size135402:hit:53243:3.12.0.0;Target=jgi|Fracy1|157186|gw1.12.309.1 2 77 +;Gap=M234
scaffold295|size135402	blastx	match_part	41882	42127	153	-	.	ID=scaffold295|size135402:hsp:106113:3.12.0.0;Parent=scaffold295|size135402:hit:53243:3.12.0.0;Target=jgi|Fracy1|157186|gw1.12.309.1 2 77 +;Gap=M246
scaffold295|size135402	blastx	match_part	41855	42103	132	-	.	ID=scaffold295|size135402:hsp:106114:3.12.0.0;Parent=scaffold295|size135402:hit:53243:3.12.0.0;Target=jgi|Fracy1|157186|gw1.12.309.1 2 74 +;Gap=M249
scaffold295|size135402	blastx	match_part	41819	42043	125	-	.	ID=scaffold295|size135402:hsp:106115:3.12.0.0;Parent=scaffold295|size135402:hit:53243:3.12.0.0;Target=jgi|Fracy1|157186|gw1.12.309.1 2 76 +;Gap=M225
scaffold295|size135402	blastx	protein_match	41819	42175	125	-	.	ID=scaffold295|size135402:hit:53244:3.12.0.0;Name=jgi|Fracy1|157186|gw1.12.309.1;score=125
scaffold295|size135402	blastx	match_part	41942	42175	158	-	.	ID=scaffold295|size135402:hsp:106116:3.12.0.0;Parent=scaffold295|size135402:hit:53244:3.12.0.0;Target=jgi|Fracy1|157186|gw1.12.309.1 2 77 +;Gap=M234
scaffold295|size135402	blastx	match_part	41882	42127	153	-	.	ID=scaffold295|size135402:hsp:106117:3.12.0.0;Parent=scaffold295|size135402:hit:53244:3.12.0.0;Target=jgi|Fracy1|157186|gw1.12.309.1 2 77 +;Gap=M246
scaffold295|size135402	blastx	match_part	41855	42103	132	-	.	ID=scaffold295|size135402:hsp:106118:3.12.0.0;Parent=scaffold295|size135402:hit:53244:3.12.0.0;Target=jgi|Fracy1|157186|gw1.12.309.1 2 74 +;Gap=M249
scaffold295|size135402	blastx	match_part	41819	42043	125	-	.	ID=scaffold295|size135402:hsp:106119:3.12.0.0;Parent=scaffold295|size135402:hit:53244:3.12.0.0;Target=jgi|Fracy1|157186|gw1.12.309.1 2 76 +;Gap=M225
scaffold295|size135402	blastx	protein_match	41855	42187	137	-	.	ID=scaffold295|size135402:hit:53245:3.12.0.0;Name=jgi|Fracy1|189364|e_gw1.9.945.1;score=137
scaffold295|size135402	blastx	match_part	41978	42187	127	-	.	ID=scaffold295|size135402:hsp:106120:3.12.0.0;Parent=scaffold295|size135402:hit:53245:3.12.0.0;Target=jgi|Fracy1|189364|e_gw1.9.945.1 12 81 +;Gap=M210
scaffold295|size135402	blastx	match_part	41915	42175	140	-	.	ID=scaffold295|size135402:hsp:106121:3.12.0.0;Parent=scaffold295|size135402:hit:53245:3.12.0.0;Target=jgi|Fracy1|189364|e_gw1.9.945.1 4 88 +;Gap=M261
scaffold295|size135402	blastx	match_part	41930	42175	123	-	.	ID=scaffold295|size135402:hsp:106122:3.12.0.0;Parent=scaffold295|size135402:hit:53245:3.12.0.0;Target=jgi|Fracy1|189364|e_gw1.9.945.1 12 91 +;Gap=M246
scaffold295|size135402	blastx	match_part	41870	42142	144	-	.	ID=scaffold295|size135402:hsp:106123:3.12.0.0;Parent=scaffold295|size135402:hit:53245:3.12.0.0;Target=jgi|Fracy1|189364|e_gw1.9.945.1 3 91 +;Gap=M273
scaffold295|size135402	blastx	match_part	41855	42112	137	-	.	ID=scaffold295|size135402:hsp:106124:3.12.0.0;Parent=scaffold295|size135402:hit:53245:3.12.0.0;Target=jgi|Fracy1|189364|e_gw1.9.945.1 1 88 +;Gap=M258
scaffold295|size135402	blastx	protein_match	41984	42175	119	-	.	ID=scaffold295|size135402:hit:53246:3.12.0.0;Name=jgi|Phatr2|8543|gw1.3.483.1;score=119
scaffold295|size135402	blastx	match_part	41984	42175	119	-	.	ID=scaffold295|size135402:hsp:106125:3.12.0.0;Parent=scaffold295|size135402:hit:53246:3.12.0.0;Target=jgi|Phatr2|8543|gw1.3.483.1 7 69 +;Gap=M192
scaffold295|size135402	blastx	protein_match	41753	42214	130	-	.	ID=scaffold295|size135402:hit:53247:3.12.0.0;Name=jgi|Phatr2|51761|phatr1_ua_kg.chr_5000045;score=130
scaffold295|size135402	blastx	match_part	41855	42214	182	-	.	ID=scaffold295|size135402:hsp:106126:3.12.0.0;Parent=scaffold295|size135402:hit:53247:3.12.0.0;Target=jgi|Phatr2|51761|phatr1_ua_kg.chr_5000045 5 127 +;Gap=M360
scaffold295|size135402	blastx	match_part	41864	42187	198	-	.	ID=scaffold295|size135402:hsp:106127:3.12.0.0;Parent=scaffold295|size135402:hit:53247:3.12.0.0;Target=jgi|Phatr2|51761|phatr1_ua_kg.chr_5000045 27 136 +;Gap=M324
scaffold295|size135402	blastx	match_part	41753	42055	130	-	.	ID=scaffold295|size135402:hsp:106128:3.12.0.0;Parent=scaffold295|size135402:hit:53247:3.12.0.0;Target=jgi|Phatr2|51761|phatr1_ua_kg.chr_5000045 19 117 +;Gap=M303
scaffold295|size135402	blastx	protein_match	41942	42229	166	-	.	ID=scaffold295|size135402:hit:53248:3.12.0.0;Name=jgi|Fracy1|194600|e_gw1.22.134.1;score=166
scaffold295|size135402	blastx	match_part	41942	42229	166	-	.	ID=scaffold295|size135402:hsp:106129:3.12.0.0;Parent=scaffold295|size135402:hit:53248:3.12.0.0;Target=jgi|Fracy1|194600|e_gw1.22.134.1 4 105 +;Gap=M288
scaffold295|size135402	blastx	protein_match	41819	42166	154	-	.	ID=scaffold295|size135402:hit:53249:3.12.0.0;Name=jgi|Fracy1|191586|e_gw1.13.309.1;score=154
scaffold295|size135402	blastx	match_part	41849	42166	195	-	.	ID=scaffold295|size135402:hsp:106130:3.12.0.0;Parent=scaffold295|size135402:hit:53249:3.12.0.0;Target=jgi|Fracy1|191586|e_gw1.13.309.1 104 204 +;Gap=M318
scaffold295|size135402	blastx	match_part	41891	42166	151	-	.	ID=scaffold295|size135402:hsp:106131:3.12.0.0;Parent=scaffold295|size135402:hit:53249:3.12.0.0;Target=jgi|Fracy1|191586|e_gw1.13.309.1 128 219 +;Gap=M276
scaffold295|size135402	blastx	match_part	41819	42085	154	-	.	ID=scaffold295|size135402:hsp:106132:3.12.0.0;Parent=scaffold295|size135402:hit:53249:3.12.0.0;Target=jgi|Fracy1|191586|e_gw1.13.309.1 103 191 +;Gap=M267
scaffold295|size135402	blastx	protein_match	41855	42181	162	-	.	ID=scaffold295|size135402:hit:53250:3.12.0.0;Name=jgi|Fracy1|218441|fgenesh2_kg.7_%2523_333_%2523_1636_0_CCUX4169.g1_CCUX_EXTA;score=162
scaffold295|size135402	blastx	match_part	41855	42181	162	-	.	ID=scaffold295|size135402:hsp:106133:3.12.0.0;Parent=scaffold295|size135402:hit:53250:3.12.0.0;Target=jgi|Fracy1|218441|fgenesh2_kg.7_%252523_333_%252523_1636_0_CCUX4169.g1_CCUX_EXTA 38 150 +;Gap=M327
scaffold295|size135402	blastx	match_part	41924	42166	117	-	.	ID=scaffold295|size135402:hsp:106134:3.12.0.0;Parent=scaffold295|size135402:hit:53250:3.12.0.0;Target=jgi|Fracy1|218441|fgenesh2_kg.7_%252523_333_%252523_1636_0_CCUX4169.g1_CCUX_EXTA 75 151 +;Gap=M243
scaffold295|size135402	blastx	protein_match	41855	42187	149	-	.	ID=scaffold295|size135402:hit:53251:3.12.0.0;Name=jgi|Fracy1|202634|e_gw1.77.22.1;score=149
scaffold295|size135402	blastx	match_part	41915	42187	136	-	.	ID=scaffold295|size135402:hsp:106135:3.12.0.0;Parent=scaffold295|size135402:hit:53251:3.12.0.0;Target=jgi|Fracy1|202634|e_gw1.77.22.1 9 97 +;Gap=M273
scaffold295|size135402	blastx	match_part	41918	42187	120	-	.	ID=scaffold295|size135402:hsp:106136:3.12.0.0;Parent=scaffold295|size135402:hit:53251:3.12.0.0;Target=jgi|Fracy1|202634|e_gw1.77.22.1 17 100 +;Gap=M270
scaffold295|size135402	blastx	match_part	41870	42169	131	-	.	ID=scaffold295|size135402:hsp:106137:3.12.0.0;Parent=scaffold295|size135402:hit:53251:3.12.0.0;Target=jgi|Fracy1|202634|e_gw1.77.22.1 3 100 +;Gap=M300
scaffold295|size135402	blastx	match_part	41894	42169	142	-	.	ID=scaffold295|size135402:hsp:106138:3.12.0.0;Parent=scaffold295|size135402:hit:53251:3.12.0.0;Target=jgi|Fracy1|202634|e_gw1.77.22.1 7 100 +;Gap=M276
scaffold295|size135402	blastx	match_part	41855	42157	149	-	.	ID=scaffold295|size135402:hsp:106139:3.12.0.0;Parent=scaffold295|size135402:hit:53251:3.12.0.0;Target=jgi|Fracy1|202634|e_gw1.77.22.1 3 97 +;Gap=M303
scaffold295|size135402	blastx	protein_match	41855	42187	149	-	.	ID=scaffold295|size135402:hit:53252:3.12.0.0;Name=jgi|Fracy1|202634|e_gw1.77.22.1;score=149
scaffold295|size135402	blastx	match_part	41915	42187	136	-	.	ID=scaffold295|size135402:hsp:106140:3.12.0.0;Parent=scaffold295|size135402:hit:53252:3.12.0.0;Target=jgi|Fracy1|202634|e_gw1.77.22.1 9 97 +;Gap=M273
scaffold295|size135402	blastx	match_part	41918	42187	120	-	.	ID=scaffold295|size135402:hsp:106141:3.12.0.0;Parent=scaffold295|size135402:hit:53252:3.12.0.0;Target=jgi|Fracy1|202634|e_gw1.77.22.1 17 100 +;Gap=M270
scaffold295|size135402	blastx	match_part	41870	42169	131	-	.	ID=scaffold295|size135402:hsp:106142:3.12.0.0;Parent=scaffold295|size135402:hit:53252:3.12.0.0;Target=jgi|Fracy1|202634|e_gw1.77.22.1 3 100 +;Gap=M300
scaffold295|size135402	blastx	match_part	41894	42169	142	-	.	ID=scaffold295|size135402:hsp:106143:3.12.0.0;Parent=scaffold295|size135402:hit:53252:3.12.0.0;Target=jgi|Fracy1|202634|e_gw1.77.22.1 7 100 +;Gap=M276
scaffold295|size135402	blastx	match_part	41855	42157	149	-	.	ID=scaffold295|size135402:hsp:106144:3.12.0.0;Parent=scaffold295|size135402:hit:53252:3.12.0.0;Target=jgi|Fracy1|202634|e_gw1.77.22.1 3 97 +;Gap=M303
scaffold295|size135402	blastx	protein_match	41861	42163	142	-	.	ID=scaffold295|size135402:hit:53253:3.12.0.0;Name=jgi|Fracy1|160074|gw1.12.340.1;score=142
scaffold295|size135402	blastx	match_part	41861	42163	142	-	.	ID=scaffold295|size135402:hsp:106145:3.12.0.0;Parent=scaffold295|size135402:hit:53253:3.12.0.0;Target=jgi|Fracy1|160074|gw1.12.340.1 1 113 +;Gap=M303
scaffold295|size135402	blastx	protein_match	41852	42181	134	-	.	ID=scaffold295|size135402:hit:53254:3.12.0.0;Name=jgi|Fracy1|160297|gw1.63.128.1;score=134
scaffold295|size135402	blastx	match_part	41855	42181	139	-	.	ID=scaffold295|size135402:hsp:106146:3.12.0.0;Parent=scaffold295|size135402:hit:53254:3.12.0.0;Target=jgi|Fracy1|160297|gw1.63.128.1 10 119 +;Gap=M327
scaffold295|size135402	blastx	match_part	41855	42178	136	-	.	ID=scaffold295|size135402:hsp:106147:3.12.0.0;Parent=scaffold295|size135402:hit:53254:3.12.0.0;Target=jgi|Fracy1|160297|gw1.63.128.1 62 167 +;Gap=M324
scaffold295|size135402	blastx	match_part	41855	42169	116	-	.	ID=scaffold295|size135402:hsp:106148:3.12.0.0;Parent=scaffold295|size135402:hit:53254:3.12.0.0;Target=jgi|Fracy1|160297|gw1.63.128.1 2 103 +;Gap=M315
scaffold295|size135402	blastx	match_part	41852	42166	134	-	.	ID=scaffold295|size135402:hsp:106149:3.12.0.0;Parent=scaffold295|size135402:hit:53254:3.12.0.0;Target=jgi|Fracy1|160297|gw1.63.128.1 47 156 +;Gap=M315
scaffold295|size135402	blastx	protein_match	41846	42175	116	-	.	ID=scaffold295|size135402:hit:53255:3.12.0.0;Name=jgi|Fracy1|165320|gw1.3.1160.1;score=116
scaffold295|size135402	blastx	match_part	41999	42175	124	-	.	ID=scaffold295|size135402:hsp:106150:3.12.0.0;Parent=scaffold295|size135402:hit:53255:3.12.0.0;Target=jgi|Fracy1|165320|gw1.3.1160.1 9 67 +;Gap=M177
scaffold295|size135402	blastx	match_part	41978	42166	135	-	.	ID=scaffold295|size135402:hsp:106151:3.12.0.0;Parent=scaffold295|size135402:hit:53255:3.12.0.0;Target=jgi|Fracy1|165320|gw1.3.1160.1 4 66 +;Gap=M189
scaffold295|size135402	blastx	match_part	41846	42046	116	-	.	ID=scaffold295|size135402:hsp:106152:3.12.0.0;Parent=scaffold295|size135402:hit:53255:3.12.0.0;Target=jgi|Fracy1|165320|gw1.3.1160.1 4 68 +;Gap=M201
scaffold295|size135402	blastx	protein_match	41858	42175	121	-	.	ID=scaffold295|size135402:hit:53256:3.12.0.0;Name=jgi|Fracy1|145435|gw1.31.128.1;score=121
scaffold295|size135402	blastx	match_part	42008	42175	124	-	.	ID=scaffold295|size135402:hsp:106153:3.12.0.0;Parent=scaffold295|size135402:hit:53256:3.12.0.0;Target=jgi|Fracy1|145435|gw1.31.128.1 10 65 +;Gap=M168
scaffold295|size135402	blastx	match_part	41984	42169	130	-	.	ID=scaffold295|size135402:hsp:106154:3.12.0.0;Parent=scaffold295|size135402:hit:53256:3.12.0.0;Target=jgi|Fracy1|145435|gw1.31.128.1 4 65 +;Gap=M186
scaffold295|size135402	blastx	match_part	41981	42166	130	-	.	ID=scaffold295|size135402:hsp:106155:3.12.0.0;Parent=scaffold295|size135402:hit:53256:3.12.0.0;Target=jgi|Fracy1|145435|gw1.31.128.1 1 62 +;Gap=M186
scaffold295|size135402	blastx	match_part	41858	42058	121	-	.	ID=scaffold295|size135402:hsp:106156:3.12.0.0;Parent=scaffold295|size135402:hit:53256:3.12.0.0;Target=jgi|Fracy1|145435|gw1.31.128.1 1 65 +;Gap=M201
scaffold295|size135402	blastx	protein_match	41858	42166	128	-	.	ID=scaffold295|size135402:hit:53257:3.12.0.0;Name=jgi|Fracy1|165317|gw1.20.170.1;score=128
scaffold295|size135402	blastx	match_part	41984	42166	130	-	.	ID=scaffold295|size135402:hsp:106157:3.12.0.0;Parent=scaffold295|size135402:hit:53257:3.12.0.0;Target=jgi|Fracy1|165317|gw1.20.170.1 1 61 +;Gap=M183
scaffold295|size135402	blastx	match_part	41981	42142	117	-	.	ID=scaffold295|size135402:hsp:106158:3.12.0.0;Parent=scaffold295|size135402:hit:53257:3.12.0.0;Target=jgi|Fracy1|165317|gw1.20.170.1 1 54 +;Gap=M162
scaffold295|size135402	blastx	match_part	41858	42034	128	-	.	ID=scaffold295|size135402:hsp:106159:3.12.0.0;Parent=scaffold295|size135402:hit:53257:3.12.0.0;Target=jgi|Fracy1|165317|gw1.20.170.1 1 61 +;Gap=M177
scaffold295|size135402	blastx	protein_match	41813	42271	170	-	.	ID=scaffold295|size135402:hit:53258:3.12.0.0;Name=jgi|Fracy1|243091|fgenesh2_pg.10_%2523_598;score=170
scaffold295|size135402	blastx	match_part	41813	42271	170	-	.	ID=scaffold295|size135402:hsp:106160:3.12.0.0;Parent=scaffold295|size135402:hit:53258:3.12.0.0;Target=jgi|Fracy1|243091|fgenesh2_pg.10_%252523_598 67 215 +;Gap=M459
scaffold295|size135402	blastx	match_part	41855	42145	136	-	.	ID=scaffold295|size135402:hsp:106161:3.12.0.0;Parent=scaffold295|size135402:hit:53258:3.12.0.0;Target=jgi|Fracy1|243091|fgenesh2_pg.10_%252523_598 65 155 +;Gap=M291
scaffold295|size135402	blastx	protein_match	41816	42175	162	-	.	ID=scaffold295|size135402:hit:53259:3.12.0.0;Name=jgi|Thaps3|12192|fgenesh1_pg.C_chr_24000068;score=162
scaffold295|size135402	blastx	match_part	41816	42175	162	-	.	ID=scaffold295|size135402:hsp:106162:3.12.0.0;Parent=scaffold295|size135402:hit:53259:3.12.0.0;Target=jgi|Thaps3|12192|fgenesh1_pg.C_chr_24000068 19 152 +;Gap=M360
scaffold295|size135402	blastx	match_part	41870	42169	165	-	.	ID=scaffold295|size135402:hsp:106163:3.12.0.0;Parent=scaffold295|size135402:hit:53259:3.12.0.0;Target=jgi|Thaps3|12192|fgenesh1_pg.C_chr_24000068 17 117 +;Gap=M300
scaffold295|size135402	blastx	protein_match	41846	42175	162	-	.	ID=scaffold295|size135402:hit:53260:3.12.0.0;Name=jgi|Fracy1|271575|estExt_fgenesh2_kg.C_250072;score=162
scaffold295|size135402	blastx	match_part	41846	42175	162	-	.	ID=scaffold295|size135402:hsp:106164:3.12.0.0;Parent=scaffold295|size135402:hit:53260:3.12.0.0;Target=jgi|Fracy1|271575|estExt_fgenesh2_kg.C_250072 50 165 +;Gap=M330
scaffold295|size135402	blastx	match_part	41852	42136	164	-	.	ID=scaffold295|size135402:hsp:106165:3.12.0.0;Parent=scaffold295|size135402:hit:53260:3.12.0.0;Target=jgi|Fracy1|271575|estExt_fgenesh2_kg.C_250072 47 138 +;Gap=M285
scaffold295|size135402	blastx	protein_match	41855	42187	137	-	.	ID=scaffold295|size135402:hit:53261:3.12.0.0;Name=jgi|Fracy1|189364|e_gw1.9.945.1;score=137
scaffold295|size135402	blastx	match_part	41978	42187	127	-	.	ID=scaffold295|size135402:hsp:106166:3.12.0.0;Parent=scaffold295|size135402:hit:53261:3.12.0.0;Target=jgi|Fracy1|189364|e_gw1.9.945.1 12 81 +;Gap=M210
scaffold295|size135402	blastx	match_part	41915	42175	140	-	.	ID=scaffold295|size135402:hsp:106167:3.12.0.0;Parent=scaffold295|size135402:hit:53261:3.12.0.0;Target=jgi|Fracy1|189364|e_gw1.9.945.1 4 88 +;Gap=M261
scaffold295|size135402	blastx	match_part	41930	42175	123	-	.	ID=scaffold295|size135402:hsp:106168:3.12.0.0;Parent=scaffold295|size135402:hit:53261:3.12.0.0;Target=jgi|Fracy1|189364|e_gw1.9.945.1 12 91 +;Gap=M246
scaffold295|size135402	blastx	match_part	41870	42142	144	-	.	ID=scaffold295|size135402:hsp:106169:3.12.0.0;Parent=scaffold295|size135402:hit:53261:3.12.0.0;Target=jgi|Fracy1|189364|e_gw1.9.945.1 3 91 +;Gap=M273
scaffold295|size135402	blastx	match_part	41855	42112	137	-	.	ID=scaffold295|size135402:hsp:106170:3.12.0.0;Parent=scaffold295|size135402:hit:53261:3.12.0.0;Target=jgi|Fracy1|189364|e_gw1.9.945.1 1 88 +;Gap=M258
scaffold295|size135402	blastx	protein_match	41858	42166	128	-	.	ID=scaffold295|size135402:hit:53262:3.12.0.0;Name=jgi|Fracy1|145550|gw1.1.817.1;score=128
scaffold295|size135402	blastx	match_part	41984	42166	130	-	.	ID=scaffold295|size135402:hsp:106171:3.12.0.0;Parent=scaffold295|size135402:hit:53262:3.12.0.0;Target=jgi|Fracy1|145550|gw1.1.817.1 1 61 +;Gap=M183
scaffold295|size135402	blastx	match_part	41981	42142	117	-	.	ID=scaffold295|size135402:hsp:106172:3.12.0.0;Parent=scaffold295|size135402:hit:53262:3.12.0.0;Target=jgi|Fracy1|145550|gw1.1.817.1 1 54 +;Gap=M162
scaffold295|size135402	blastx	match_part	41858	42034	128	-	.	ID=scaffold295|size135402:hsp:106173:3.12.0.0;Parent=scaffold295|size135402:hit:53262:3.12.0.0;Target=jgi|Fracy1|145550|gw1.1.817.1 1 61 +;Gap=M177
scaffold295|size135402	blastx	protein_match	42026	42175	123	-	.	ID=scaffold295|size135402:hit:53263:3.12.0.0;Name=jgi|Fracy1|145453|gw1.1.812.1;score=123
scaffold295|size135402	blastx	match_part	42026	42175	123	-	.	ID=scaffold295|size135402:hsp:106174:3.12.0.0;Parent=scaffold295|size135402:hit:53263:3.12.0.0;Target=jgi|Fracy1|145453|gw1.1.812.1 2 51 +;Gap=M150
scaffold295|size135402	blastx	protein_match	41663	42175	224	-	.	ID=scaffold295|size135402:hit:53264:3.12.0.0;Name=jgi|Thaoce1|79042|rna28113;score=224
scaffold295|size135402	blastx	match_part	41663	42175	224	-	.	ID=scaffold295|size135402:hsp:106175:3.12.0.0;Parent=scaffold295|size135402:hit:53264:3.12.0.0;Target=jgi|Thaoce1|79042|rna28113 132 319 +;Gap=M513
scaffold295|size135402	blastx	match_part	41831	42175	245	-	.	ID=scaffold295|size135402:hsp:106176:3.12.0.0;Parent=scaffold295|size135402:hit:53264:3.12.0.0;Target=jgi|Thaoce1|79042|rna28113 56 172 +;Gap=M345
scaffold295|size135402	blastx	match_part	41855	42175	230	-	.	ID=scaffold295|size135402:hsp:106177:3.12.0.0;Parent=scaffold295|size135402:hit:53264:3.12.0.0;Target=jgi|Thaoce1|79042|rna28113 8 132 +;Gap=M321
scaffold295|size135402	blastx	match_part	41855	42166	234	-	.	ID=scaffold295|size135402:hsp:106178:3.12.0.0;Parent=scaffold295|size135402:hit:53264:3.12.0.0;Target=jgi|Thaoce1|79042|rna28113 3 124 +;Gap=M312
scaffold295|size135402	blastx	match_part	41855	42160	234	-	.	ID=scaffold295|size135402:hsp:106179:3.12.0.0;Parent=scaffold295|size135402:hit:53264:3.12.0.0;Target=jgi|Thaoce1|79042|rna28113 45 144 +;Gap=M306
scaffold295|size135402	blastx	match_part	41747	42157	250	-	.	ID=scaffold295|size135402:hsp:106180:3.12.0.0;Parent=scaffold295|size135402:hit:53264:3.12.0.0;Target=jgi|Thaoce1|79042|rna28113 199 323 +;Gap=M411
scaffold295|size135402	blastx	match_part	41855	42136	198	-	.	ID=scaffold295|size135402:hsp:106181:3.12.0.0;Parent=scaffold295|size135402:hit:53264:3.12.0.0;Target=jgi|Thaoce1|79042|rna28113 1 112 +;Gap=M282
scaffold295|size135402	blastx	protein_match	41942	42229	166	-	.	ID=scaffold295|size135402:hit:53265:3.12.0.0;Name=jgi|Fracy1|194600|e_gw1.22.134.1;score=166
scaffold295|size135402	blastx	match_part	41942	42229	166	-	.	ID=scaffold295|size135402:hsp:106182:3.12.0.0;Parent=scaffold295|size135402:hit:53265:3.12.0.0;Target=jgi|Fracy1|194600|e_gw1.22.134.1 4 105 +;Gap=M288
scaffold295|size135402	blastx	protein_match	41846	42175	162	-	.	ID=scaffold295|size135402:hit:53266:3.12.0.0;Name=jgi|Fracy1|271575|estExt_fgenesh2_kg.C_250072;score=162
scaffold295|size135402	blastx	match_part	41846	42175	162	-	.	ID=scaffold295|size135402:hsp:106183:3.12.0.0;Parent=scaffold295|size135402:hit:53266:3.12.0.0;Target=jgi|Fracy1|271575|estExt_fgenesh2_kg.C_250072 50 165 +;Gap=M330
scaffold295|size135402	blastx	match_part	41852	42136	164	-	.	ID=scaffold295|size135402:hsp:106184:3.12.0.0;Parent=scaffold295|size135402:hit:53266:3.12.0.0;Target=jgi|Fracy1|271575|estExt_fgenesh2_kg.C_250072 47 138 +;Gap=M285
scaffold295|size135402	blastx	protein_match	41855	42175	157	-	.	ID=scaffold295|size135402:hit:53267:3.12.0.0;Name=jgi|Phatr2|11401|e_gw1.5.350.1;score=157
scaffold295|size135402	blastx	match_part	41870	42175	153	-	.	ID=scaffold295|size135402:hsp:106185:3.12.0.0;Parent=scaffold295|size135402:hit:53267:3.12.0.0;Target=jgi|Phatr2|11401|e_gw1.5.350.1 9 116 +;Gap=M306
scaffold295|size135402	blastx	match_part	41855	42166	157	-	.	ID=scaffold295|size135402:hsp:106186:3.12.0.0;Parent=scaffold295|size135402:hit:53267:3.12.0.0;Target=jgi|Phatr2|11401|e_gw1.5.350.1 4 113 +;Gap=M312
scaffold295|size135402	blastx	protein_match	41846	42175	116	-	.	ID=scaffold295|size135402:hit:53268:3.12.0.0;Name=jgi|Fracy1|165320|gw1.3.1160.1;score=116
scaffold295|size135402	blastx	match_part	41999	42175	124	-	.	ID=scaffold295|size135402:hsp:106187:3.12.0.0;Parent=scaffold295|size135402:hit:53268:3.12.0.0;Target=jgi|Fracy1|165320|gw1.3.1160.1 9 67 +;Gap=M177
scaffold295|size135402	blastx	match_part	41978	42166	135	-	.	ID=scaffold295|size135402:hsp:106188:3.12.0.0;Parent=scaffold295|size135402:hit:53268:3.12.0.0;Target=jgi|Fracy1|165320|gw1.3.1160.1 4 66 +;Gap=M189
scaffold295|size135402	blastx	match_part	41846	42046	116	-	.	ID=scaffold295|size135402:hsp:106189:3.12.0.0;Parent=scaffold295|size135402:hit:53268:3.12.0.0;Target=jgi|Fracy1|165320|gw1.3.1160.1 4 68 +;Gap=M201
scaffold295|size135402	blastx	protein_match	41852	42181	135	-	.	ID=scaffold295|size135402:hit:53269:3.12.0.0;Name=jgi|Fracy1|189086|e_gw1.9.1248.1;score=135
scaffold295|size135402	blastx	match_part	41951	42181	132	-	.	ID=scaffold295|size135402:hsp:106190:3.12.0.0;Parent=scaffold295|size135402:hit:53269:3.12.0.0;Target=jgi|Fracy1|189086|e_gw1.9.1248.1 1 75 +;Gap=M231
scaffold295|size135402	blastx	match_part	41978	42181	133	-	.	ID=scaffold295|size135402:hsp:106191:3.12.0.0;Parent=scaffold295|size135402:hit:53269:3.12.0.0;Target=jgi|Fracy1|189086|e_gw1.9.1248.1 9 76 +;Gap=M204
scaffold295|size135402	blastx	match_part	41927	42166	125	-	.	ID=scaffold295|size135402:hsp:106192:3.12.0.0;Parent=scaffold295|size135402:hit:53269:3.12.0.0;Target=jgi|Fracy1|189086|e_gw1.9.1248.1 2 75 +;Gap=M240
scaffold295|size135402	blastx	match_part	41852	42094	135	-	.	ID=scaffold295|size135402:hsp:106193:3.12.0.0;Parent=scaffold295|size135402:hit:53269:3.12.0.0;Target=jgi|Fracy1|189086|e_gw1.9.1248.1 2 76 +;Gap=M243
scaffold295|size135402	blastx	protein_match	41858	42175	121	-	.	ID=scaffold295|size135402:hit:53270:3.12.0.0;Name=jgi|Fracy1|145435|gw1.31.128.1;score=121
scaffold295|size135402	blastx	match_part	42008	42175	124	-	.	ID=scaffold295|size135402:hsp:106194:3.12.0.0;Parent=scaffold295|size135402:hit:53270:3.12.0.0;Target=jgi|Fracy1|145435|gw1.31.128.1 10 65 +;Gap=M168
scaffold295|size135402	blastx	match_part	41984	42169	130	-	.	ID=scaffold295|size135402:hsp:106195:3.12.0.0;Parent=scaffold295|size135402:hit:53270:3.12.0.0;Target=jgi|Fracy1|145435|gw1.31.128.1 4 65 +;Gap=M186
scaffold295|size135402	blastx	match_part	41981	42166	130	-	.	ID=scaffold295|size135402:hsp:106196:3.12.0.0;Parent=scaffold295|size135402:hit:53270:3.12.0.0;Target=jgi|Fracy1|145435|gw1.31.128.1 1 62 +;Gap=M186
scaffold295|size135402	blastx	match_part	41858	42058	121	-	.	ID=scaffold295|size135402:hsp:106197:3.12.0.0;Parent=scaffold295|size135402:hit:53270:3.12.0.0;Target=jgi|Fracy1|145435|gw1.31.128.1 1 65 +;Gap=M201
scaffold295|size135402	blastx	protein_match	59054	60154	917	+	.	ID=scaffold295|size135402:hit:53271:3.12.0.0;Name=jgi|Thaps3|10713|fgenesh1_pg.C_chr_17000176;score=917
scaffold295|size135402	blastx	match_part	59054	60154	917	+	.	ID=scaffold295|size135402:hsp:106198:3.12.0.0;Parent=scaffold295|size135402:hit:53271:3.12.0.0;Target=jgi|Thaps3|10713|fgenesh1_pg.C_chr_17000176 1 343 +;Gap=M1101
scaffold295|size135402	blastx	protein_match	63532	63792	302	+	.	ID=scaffold295|size135402:hit:53272:3.12.0.0;Name=jgi|Thaoce1|74193|rna7899;score=302
scaffold295|size135402	blastx	match_part	63532	63792	302	+	.	ID=scaffold295|size135402:hsp:106199:3.12.0.0;Parent=scaffold295|size135402:hit:53272:3.12.0.0;Target=jgi|Thaoce1|74193|rna7899 1 87 +;Gap=M261
scaffold295|size135402	blastx	protein_match	62405	62644	147	+	.	ID=scaffold295|size135402:hit:53273:3.12.0.0;Name=jgi|Thaoce1|88323|rna24926;score=147
scaffold295|size135402	blastx	match_part	62405	62644	147	+	.	ID=scaffold295|size135402:hsp:106200:3.12.0.0;Parent=scaffold295|size135402:hit:53273:3.12.0.0;Target=jgi|Thaoce1|88323|rna24926 73 154 +;Gap=M240
scaffold295|size135402	blastx	protein_match	60371	64044	1752	+	.	ID=scaffold295|size135402:hit:53274:3.12.0.0;Name=jgi|Thaoce1|77924|rna15843;score=1752
scaffold295|size135402	blastx	match_part	60371	62983	1752	+	.	ID=scaffold295|size135402:hsp:106201:3.12.0.0;Parent=scaffold295|size135402:hit:53274:3.12.0.0;Target=jgi|Thaoce1|77924|rna15843 223 1150 +;Gap=M2613
scaffold295|size135402	blastx	match_part	62977	64044	1120	+	.	ID=scaffold295|size135402:hsp:106202:3.12.0.0;Parent=scaffold295|size135402:hit:53274:3.12.0.0;Target=jgi|Thaoce1|77924|rna15843 1149 1504 +;Gap=M1068
scaffold295|size135402	blastx	protein_match	63457	63858	440	+	.	ID=scaffold295|size135402:hit:53275:3.12.0.0;Name=jgi|Thaoce1|91494|rna15024;score=440
scaffold295|size135402	blastx	match_part	63457	63858	440	+	.	ID=scaffold295|size135402:hsp:106203:3.12.0.0;Parent=scaffold295|size135402:hit:53275:3.12.0.0;Target=jgi|Thaoce1|91494|rna15024 1 134 +;Gap=M402
scaffold295|size135402	blastx	protein_match	60500	60979	425	+	.	ID=scaffold295|size135402:hit:53276:3.12.0.0;Name=jgi|Thaps3|10714|fgenesh1_pg.C_chr_17000177;score=425
scaffold295|size135402	blastx	match_part	60500	60979	425	+	.	ID=scaffold295|size135402:hsp:106204:3.12.0.0;Parent=scaffold295|size135402:hit:53276:3.12.0.0;Target=jgi|Thaps3|10714|fgenesh1_pg.C_chr_17000177 1 160 +;Gap=M480
scaffold295|size135402	blastx	protein_match	60839	63999	480	+	.	ID=scaffold295|size135402:hit:53277:3.12.0.0;Name=jgi|Thaoce1|87235|rna14381;score=480
scaffold295|size135402	blastx	match_part	60839	61942	480	+	.	ID=scaffold295|size135402:hsp:106205:3.12.0.0;Parent=scaffold295|size135402:hit:53277:3.12.0.0;Target=jgi|Thaoce1|87235|rna14381 459 838 +;Gap=M1104
scaffold295|size135402	blastx	match_part	62360	62965	473	+	.	ID=scaffold295|size135402:hsp:106206:3.12.0.0;Parent=scaffold295|size135402:hit:53277:3.12.0.0;Target=jgi|Thaoce1|87235|rna14381 1186 1384 +;Gap=M606
scaffold295|size135402	blastx	match_part	62977	63999	741	+	.	ID=scaffold295|size135402:hsp:106207:3.12.0.0;Parent=scaffold295|size135402:hit:53277:3.12.0.0;Target=jgi|Thaoce1|87235|rna14381 1389 1733 +;Gap=M1023
scaffold295|size135402	blastx	protein_match	62855	63531	90	+	.	ID=scaffold295|size135402:hit:53278:3.12.0.0;Name=jgi|Thaoce1|100347|rna3929;score=90
scaffold295|size135402	blastx	match_part	62855	62941	90	+	.	ID=scaffold295|size135402:hsp:106208:3.12.0.0;Parent=scaffold295|size135402:hit:53278:3.12.0.0;Target=jgi|Thaoce1|100347|rna3929 52 80 +;Gap=M87
scaffold295|size135402	blastx	match_part	62956	63531	386	+	.	ID=scaffold295|size135402:hsp:106209:3.12.0.0;Parent=scaffold295|size135402:hit:53278:3.12.0.0;Target=jgi|Thaoce1|100347|rna3929 77 258 +;Gap=M576
scaffold295|size135402	blastx	protein_match	63838	64023	239	+	.	ID=scaffold295|size135402:hit:53279:3.12.0.0;Name=jgi|Thaoce1|77625|rna18793;score=239
scaffold295|size135402	blastx	match_part	63838	64023	239	+	.	ID=scaffold295|size135402:hsp:106210:3.12.0.0;Parent=scaffold295|size135402:hit:53279:3.12.0.0;Target=jgi|Thaoce1|77625|rna18793 10 70 +;Gap=M186
scaffold295|size135402	blastx	protein_match	63313	63462	140	+	.	ID=scaffold295|size135402:hit:53280:3.12.0.0;Name=jgi|Thaoce1|83515|rna23431;score=140
scaffold295|size135402	blastx	match_part	63313	63462	140	+	.	ID=scaffold295|size135402:hsp:106211:3.12.0.0;Parent=scaffold295|size135402:hit:53280:3.12.0.0;Target=jgi|Thaoce1|83515|rna23431 14 63 +;Gap=M150
scaffold295|size135402	blastx	protein_match	62342	64101	604	+	.	ID=scaffold295|size135402:hit:53281:3.12.0.0;Name=jgi|Thaoce1|79866|rna9285;score=604
scaffold295|size135402	blastx	match_part	62342	62851	604	+	.	ID=scaffold295|size135402:hsp:106212:3.12.0.0;Parent=scaffold295|size135402:hit:53281:3.12.0.0;Target=jgi|Thaoce1|79866|rna9285 106 276 +;Gap=M510
scaffold295|size135402	blastx	match_part	62980	64101	1146	+	.	ID=scaffold295|size135402:hsp:106213:3.12.0.0;Parent=scaffold295|size135402:hit:53281:3.12.0.0;Target=jgi|Thaoce1|79866|rna9285 306 680 +;Gap=M1122
scaffold295|size135402	blastx	protein_match	63292	64062	766	+	.	ID=scaffold295|size135402:hit:53282:3.12.0.0;Name=jgi|Thaoce1|94946|rna12941;score=766
scaffold295|size135402	blastx	match_part	63292	64062	766	+	.	ID=scaffold295|size135402:hsp:106214:3.12.0.0;Parent=scaffold295|size135402:hit:53282:3.12.0.0;Target=jgi|Thaoce1|94946|rna12941 48 304 +;Gap=M771
scaffold295|size135402	blastx	protein_match	63457	64068	639	+	.	ID=scaffold295|size135402:hit:53283:3.12.0.0;Name=jgi|Thaoce1|73676|rna26756;score=639
scaffold295|size135402	blastx	match_part	63457	64068	639	+	.	ID=scaffold295|size135402:hsp:106215:3.12.0.0;Parent=scaffold295|size135402:hit:53283:3.12.0.0;Target=jgi|Thaoce1|73676|rna26756 190 392 +;Gap=M612
scaffold295|size135402	blastx	protein_match	63697	63921	246	+	.	ID=scaffold295|size135402:hit:53284:3.12.0.0;Name=jgi|Thaoce1|100348|rna3930;score=246
scaffold295|size135402	blastx	match_part	63697	63921	246	+	.	ID=scaffold295|size135402:hsp:106216:3.12.0.0;Parent=scaffold295|size135402:hit:53284:3.12.0.0;Target=jgi|Thaoce1|100348|rna3930 8 82 +;Gap=M225
scaffold295|size135402	blastx	protein_match	63724	63999	218	+	.	ID=scaffold295|size135402:hit:53285:3.12.0.0;Name=jgi|Fracy1|247541|fgenesh2_pg.20_%2523_332;score=218
scaffold295|size135402	blastx	match_part	63724	63999	218	+	.	ID=scaffold295|size135402:hsp:106217:3.12.0.0;Parent=scaffold295|size135402:hit:53285:3.12.0.0;Target=jgi|Fracy1|247541|fgenesh2_pg.20_%252523_332 2 93 +;Gap=M276
scaffold295|size135402	blastx	protein_match	61583	61801	181	+	.	ID=scaffold295|size135402:hit:53286:3.12.0.0;Name=jgi|Phatr2|32340|fgenesh1_pg.C_chr_1000941;score=181
scaffold295|size135402	blastx	match_part	61583	61801	181	+	.	ID=scaffold295|size135402:hsp:106218:3.12.0.0;Parent=scaffold295|size135402:hit:53286:3.12.0.0;Target=jgi|Phatr2|32340|fgenesh1_pg.C_chr_1000941 1 73 +;Gap=M219
scaffold295|size135402	blastx	protein_match	62953	63129	137	+	.	ID=scaffold295|size135402:hit:53287:3.12.0.0;Name=jgi|Fracy1|238559|fgenesh2_pg.5_%2523_1063;score=137
scaffold295|size135402	blastx	match_part	62953	63129	137	+	.	ID=scaffold295|size135402:hsp:106219:3.12.0.0;Parent=scaffold295|size135402:hit:53287:3.12.0.0;Target=jgi|Fracy1|238559|fgenesh2_pg.5_%252523_1063 50 108 +;Gap=M177
scaffold295|size135402	blastx	protein_match	60818	62098	825	+	.	ID=scaffold295|size135402:hit:53288:3.12.0.0;Name=jgi|Thaoce1|73267|rna23082;score=825
scaffold295|size135402	blastx	match_part	60818	62098	825	+	.	ID=scaffold295|size135402:hsp:106220:3.12.0.0;Parent=scaffold295|size135402:hit:53288:3.12.0.0;Target=jgi|Thaoce1|73267|rna23082 17 457 +;Gap=M1281
scaffold295|size135402	blastx	protein_match	63184	63855	496	+	.	ID=scaffold295|size135402:hit:53289:3.12.0.0;Name=jgi|Fracy1|233801|fgenesh2_pg.1_%2523_1999;score=496
scaffold295|size135402	blastx	match_part	63184	63855	496	+	.	ID=scaffold295|size135402:hsp:106221:3.12.0.0;Parent=scaffold295|size135402:hit:53289:3.12.0.0;Target=jgi|Fracy1|233801|fgenesh2_pg.1_%252523_1999 1 226 +;Gap=M672
scaffold295|size135402	blastx	protein_match	63184	63855	496	+	.	ID=scaffold295|size135402:hit:53290:3.12.0.0;Name=jgi|Fracy1|233801|fgenesh2_pg.1_%2523_1999;score=496
scaffold295|size135402	blastx	match_part	63184	63855	496	+	.	ID=scaffold295|size135402:hsp:106222:3.12.0.0;Parent=scaffold295|size135402:hit:53290:3.12.0.0;Target=jgi|Fracy1|233801|fgenesh2_pg.1_%252523_1999 1 226 +;Gap=M672
scaffold295|size135402	blastx	protein_match	63580	64017	456	+	.	ID=scaffold295|size135402:hit:53291:3.12.0.0;Name=jgi|Thaoce1|86857|rna27263;score=456
scaffold295|size135402	blastx	match_part	63580	64017	456	+	.	ID=scaffold295|size135402:hsp:106223:3.12.0.0;Parent=scaffold295|size135402:hit:53291:3.12.0.0;Target=jgi|Thaoce1|86857|rna27263 3 136 +;Gap=M438
scaffold295|size135402	blastx	protein_match	63724	63999	218	+	.	ID=scaffold295|size135402:hit:53292:3.12.0.0;Name=jgi|Fracy1|247541|fgenesh2_pg.20_%2523_332;score=218
scaffold295|size135402	blastx	match_part	63724	63999	218	+	.	ID=scaffold295|size135402:hsp:106224:3.12.0.0;Parent=scaffold295|size135402:hit:53292:3.12.0.0;Target=jgi|Fracy1|247541|fgenesh2_pg.20_%252523_332 2 93 +;Gap=M276
scaffold295|size135402	blastx	protein_match	60857	63894	571	+	.	ID=scaffold295|size135402:hit:53293:3.12.0.0;Name=jgi|Fracy1|250890|fgenesh2_pg.33_%2523_56;score=571
scaffold295|size135402	blastx	match_part	60857	61930	571	+	.	ID=scaffold295|size135402:hsp:106225:3.12.0.0;Parent=scaffold295|size135402:hit:53293:3.12.0.0;Target=jgi|Fracy1|250890|fgenesh2_pg.33_%252523_56 248 619 +;Gap=M1074
scaffold295|size135402	blastx	match_part	62342	62860	359	+	.	ID=scaffold295|size135402:hsp:106226:3.12.0.0;Parent=scaffold295|size135402:hit:53293:3.12.0.0;Target=jgi|Fracy1|250890|fgenesh2_pg.33_%252523_56 828 1004 +;Gap=M519
scaffold295|size135402	blastx	match_part	63178	63894	521	+	.	ID=scaffold295|size135402:hsp:106227:3.12.0.0;Parent=scaffold295|size135402:hit:53293:3.12.0.0;Target=jgi|Fracy1|250890|fgenesh2_pg.33_%252523_56 1008 1249 +;Gap=M717
scaffold295|size135402	blastx	protein_match	62735	63423	293	+	.	ID=scaffold295|size135402:hit:53294:3.12.0.0;Name=jgi|Thaoce1|85958|rna10719;score=293
scaffold295|size135402	blastx	match_part	62735	63007	293	+	.	ID=scaffold295|size135402:hsp:106228:3.12.0.0;Parent=scaffold295|size135402:hit:53294:3.12.0.0;Target=jgi|Thaoce1|85958|rna10719 2 92 +;Gap=M273
scaffold295|size135402	blastx	match_part	62977	63423	356	+	.	ID=scaffold295|size135402:hsp:106229:3.12.0.0;Parent=scaffold295|size135402:hit:53294:3.12.0.0;Target=jgi|Thaoce1|85958|rna10719 83 218 +;Gap=M447
scaffold295|size135402	blastx	protein_match	60449	64029	1726	+	.	ID=scaffold295|size135402:hit:53295:3.12.0.0;Name=jgi|Thaoce1|99069|rna12006;score=1726
scaffold295|size135402	blastx	match_part	60449	62983	1726	+	.	ID=scaffold295|size135402:hsp:106230:3.12.0.0;Parent=scaffold295|size135402:hit:53295:3.12.0.0;Target=jgi|Thaoce1|99069|rna12006 687 1574 +;Gap=M2535
scaffold295|size135402	blastx	match_part	62977	64029	1172	+	.	ID=scaffold295|size135402:hsp:106231:3.12.0.0;Parent=scaffold295|size135402:hit:53295:3.12.0.0;Target=jgi|Thaoce1|99069|rna12006 1573 1922 +;Gap=M1053
scaffold295|size135402	blastx	protein_match	62339	63798	718	+	.	ID=scaffold295|size135402:hit:53296:3.12.0.0;Name=jgi|Thaoce1|69679|rna27387;score=718
scaffold295|size135402	blastx	match_part	62339	62977	718	+	.	ID=scaffold295|size135402:hsp:106232:3.12.0.0;Parent=scaffold295|size135402:hit:53296:3.12.0.0;Target=jgi|Thaoce1|69679|rna27387 7 219 +;Gap=M639
scaffold295|size135402	blastx	match_part	62980	63798	826	+	.	ID=scaffold295|size135402:hsp:106233:3.12.0.0;Parent=scaffold295|size135402:hit:53296:3.12.0.0;Target=jgi|Thaoce1|69679|rna27387 221 496 +;Gap=M819
scaffold295|size135402	blastx	protein_match	59219	60154	809	+	.	ID=scaffold295|size135402:hit:53297:3.12.0.0;Name=jgi|Thaps3|10961|fgenesh1_pg.C_chr_18000204;score=809
scaffold295|size135402	blastx	match_part	59219	60154	809	+	.	ID=scaffold295|size135402:hsp:106234:3.12.0.0;Parent=scaffold295|size135402:hit:53297:3.12.0.0;Target=jgi|Thaps3|10961|fgenesh1_pg.C_chr_18000204 1 307 +;Gap=M936
scaffold295|size135402	blastx	protein_match	61121	61900	534	+	.	ID=scaffold295|size135402:hit:53298:3.12.0.0;Name=jgi|Phatr2|41578|fgenesh1_pg.C_chr_31000082;score=534
scaffold295|size135402	blastx	match_part	61121	61900	534	+	.	ID=scaffold295|size135402:hsp:106235:3.12.0.0;Parent=scaffold295|size135402:hit:53298:3.12.0.0;Target=jgi|Phatr2|41578|fgenesh1_pg.C_chr_31000082 29 286 +;Gap=M780
scaffold295|size135402	blastx	protein_match	63532	63813	264	+	.	ID=scaffold295|size135402:hit:53299:3.12.0.0;Name=jgi|Thaoce1|94109|rna7532;score=264
scaffold295|size135402	blastx	match_part	63532	63813	264	+	.	ID=scaffold295|size135402:hsp:106236:3.12.0.0;Parent=scaffold295|size135402:hit:53299:3.12.0.0;Target=jgi|Thaoce1|94109|rna7532 1 104 +;Gap=M282
scaffold295|size135402	blastx	protein_match	63724	63999	218	+	.	ID=scaffold295|size135402:hit:53300:3.12.0.0;Name=jgi|Fracy1|247541|fgenesh2_pg.20_%2523_332;score=218
scaffold295|size135402	blastx	match_part	63724	63999	218	+	.	ID=scaffold295|size135402:hsp:106237:3.12.0.0;Parent=scaffold295|size135402:hit:53300:3.12.0.0;Target=jgi|Fracy1|247541|fgenesh2_pg.20_%252523_332 2 93 +;Gap=M276
scaffold295|size135402	blastx	protein_match	62953	63129	137	+	.	ID=scaffold295|size135402:hit:53301:3.12.0.0;Name=jgi|Fracy1|238559|fgenesh2_pg.5_%2523_1063;score=137
scaffold295|size135402	blastx	match_part	62953	63129	137	+	.	ID=scaffold295|size135402:hsp:106238:3.12.0.0;Parent=scaffold295|size135402:hit:53301:3.12.0.0;Target=jgi|Fracy1|238559|fgenesh2_pg.5_%252523_1063 50 108 +;Gap=M177
scaffold295|size135402	blastx	protein_match	60449	63876	1712	+	.	ID=scaffold295|size135402:hit:53302:3.12.0.0;Name=jgi|Thaoce1|80270|rna4352;score=1712
scaffold295|size135402	blastx	match_part	60449	62983	1712	+	.	ID=scaffold295|size135402:hsp:106239:3.12.0.0;Parent=scaffold295|size135402:hit:53302:3.12.0.0;Target=jgi|Thaoce1|80270|rna4352 551 1473 +;Gap=M2535
scaffold295|size135402	blastx	match_part	62977	63876	966	+	.	ID=scaffold295|size135402:hsp:106240:3.12.0.0;Parent=scaffold295|size135402:hit:53302:3.12.0.0;Target=jgi|Thaoce1|80270|rna4352 1472 1772 +;Gap=M900
scaffold295|size135402	blastx	protein_match	60857	63894	571	+	.	ID=scaffold295|size135402:hit:53303:3.12.0.0;Name=jgi|Fracy1|250890|fgenesh2_pg.33_%2523_56;score=571
scaffold295|size135402	blastx	match_part	60857	61930	571	+	.	ID=scaffold295|size135402:hsp:106241:3.12.0.0;Parent=scaffold295|size135402:hit:53303:3.12.0.0;Target=jgi|Fracy1|250890|fgenesh2_pg.33_%252523_56 248 619 +;Gap=M1074
scaffold295|size135402	blastx	match_part	62342	62860	359	+	.	ID=scaffold295|size135402:hsp:106242:3.12.0.0;Parent=scaffold295|size135402:hit:53303:3.12.0.0;Target=jgi|Fracy1|250890|fgenesh2_pg.33_%252523_56 828 1004 +;Gap=M519
scaffold295|size135402	blastx	match_part	63178	63894	521	+	.	ID=scaffold295|size135402:hsp:106243:3.12.0.0;Parent=scaffold295|size135402:hit:53303:3.12.0.0;Target=jgi|Fracy1|250890|fgenesh2_pg.33_%252523_56 1008 1249 +;Gap=M717
scaffold295|size135402	blastx	protein_match	62669	63057	352	+	.	ID=scaffold295|size135402:hit:53304:3.12.0.0;Name=jgi|Thaoce1|78350|rna28436;score=352
scaffold295|size135402	blastx	match_part	62669	62986	352	+	.	ID=scaffold295|size135402:hsp:106244:3.12.0.0;Parent=scaffold295|size135402:hit:53304:3.12.0.0;Target=jgi|Thaoce1|78350|rna28436 1 106 +;Gap=M318
scaffold295|size135402	blastx	match_part	62977	63057	115	+	.	ID=scaffold295|size135402:hsp:106245:3.12.0.0;Parent=scaffold295|size135402:hit:53304:3.12.0.0;Target=jgi|Thaoce1|78350|rna28436 104 130 +;Gap=M81
scaffold295|size135402	blastx	protein_match	63757	64023	369	+	.	ID=scaffold295|size135402:hit:53305:3.12.0.0;Name=jgi|Thaoce1|80730|rna14441;score=369
scaffold295|size135402	blastx	match_part	63757	64023	369	+	.	ID=scaffold295|size135402:hsp:106246:3.12.0.0;Parent=scaffold295|size135402:hit:53305:3.12.0.0;Target=jgi|Thaoce1|80730|rna14441 18 105 +;Gap=M267
scaffold295|size135402	blastx	protein_match	62429	62752	328	+	.	ID=scaffold295|size135402:hit:53306:3.12.0.0;Name=jgi|Thaoce1|94110|rna7533;score=328
scaffold295|size135402	blastx	match_part	62429	62752	328	+	.	ID=scaffold295|size135402:hsp:106247:3.12.0.0;Parent=scaffold295|size135402:hit:53306:3.12.0.0;Target=jgi|Thaoce1|94110|rna7533 90 197 +;Gap=M324
scaffold295|size135402	blastx	protein_match	62953	63129	137	+	.	ID=scaffold295|size135402:hit:53307:3.12.0.0;Name=jgi|Fracy1|238559|fgenesh2_pg.5_%2523_1063;score=137
scaffold295|size135402	blastx	match_part	62953	63129	137	+	.	ID=scaffold295|size135402:hsp:106248:3.12.0.0;Parent=scaffold295|size135402:hit:53307:3.12.0.0;Target=jgi|Fracy1|238559|fgenesh2_pg.5_%252523_1063 50 108 +;Gap=M177
scaffold295|size135402	blastx	protein_match	60449	64029	1640	+	.	ID=scaffold295|size135402:hit:53308:3.12.0.0;Name=jgi|Thaoce1|69461|rna4441;score=1640
scaffold295|size135402	blastx	match_part	60449	62983	1640	+	.	ID=scaffold295|size135402:hsp:106249:3.12.0.0;Parent=scaffold295|size135402:hit:53308:3.12.0.0;Target=jgi|Thaoce1|69461|rna4441 330 1252 +;Gap=M2535
scaffold295|size135402	blastx	match_part	62977	64029	1121	+	.	ID=scaffold295|size135402:hsp:106250:3.12.0.0;Parent=scaffold295|size135402:hit:53308:3.12.0.0;Target=jgi|Thaoce1|69461|rna4441 1251 1600 +;Gap=M1053
scaffold295|size135402	blastx	protein_match	60458	64062	1623	+	.	ID=scaffold295|size135402:hit:53309:3.12.0.0;Name=jgi|Thaoce1|84411|rna24349;score=1623
scaffold295|size135402	blastx	match_part	60458	62983	1623	+	.	ID=scaffold295|size135402:hsp:106251:3.12.0.0;Parent=scaffold295|size135402:hit:53309:3.12.0.0;Target=jgi|Thaoce1|84411|rna24349 147 1100 +;Gap=M2526
scaffold295|size135402	blastx	match_part	62965	64062	1170	+	.	ID=scaffold295|size135402:hsp:106252:3.12.0.0;Parent=scaffold295|size135402:hit:53309:3.12.0.0;Target=jgi|Thaoce1|84411|rna24349 1093 1461 +;Gap=M1098
scaffold295|size135402	blastx	protein_match	60431	63387	1553	+	.	ID=scaffold295|size135402:hit:53310:3.12.0.0;Name=jgi|Thaoce1|97451|rna5617;score=1553
scaffold295|size135402	blastx	match_part	60431	62983	1553	+	.	ID=scaffold295|size135402:hsp:106253:3.12.0.0;Parent=scaffold295|size135402:hit:53310:3.12.0.0;Target=jgi|Thaoce1|97451|rna5617 38 879 +;Gap=M2553
scaffold295|size135402	blastx	match_part	62977	63387	316	+	.	ID=scaffold295|size135402:hsp:106254:3.12.0.0;Parent=scaffold295|size135402:hit:53310:3.12.0.0;Target=jgi|Thaoce1|97451|rna5617 878 1014 +;Gap=M411
scaffold295|size135402	blastx	protein_match	62795	64056	203	+	.	ID=scaffold295|size135402:hit:53311:3.12.0.0;Name=jgi|Thaoce1|85351|rna15333;score=203
scaffold295|size135402	blastx	match_part	62795	62986	203	+	.	ID=scaffold295|size135402:hsp:106255:3.12.0.0;Parent=scaffold295|size135402:hit:53311:3.12.0.0;Target=jgi|Thaoce1|85351|rna15333 1 63 +;Gap=M192
scaffold295|size135402	blastx	match_part	62977	64056	1018	+	.	ID=scaffold295|size135402:hsp:106256:3.12.0.0;Parent=scaffold295|size135402:hit:53311:3.12.0.0;Target=jgi|Thaoce1|85351|rna15333 61 421 +;Gap=M1080
scaffold295|size135402	blastx	protein_match	63184	63855	496	+	.	ID=scaffold295|size135402:hit:53312:3.12.0.0;Name=jgi|Fracy1|233801|fgenesh2_pg.1_%2523_1999;score=496
scaffold295|size135402	blastx	match_part	63184	63855	496	+	.	ID=scaffold295|size135402:hsp:106257:3.12.0.0;Parent=scaffold295|size135402:hit:53312:3.12.0.0;Target=jgi|Fracy1|233801|fgenesh2_pg.1_%252523_1999 1 226 +;Gap=M672
scaffold295|size135402	blastx	protein_match	63811	64056	273	+	.	ID=scaffold295|size135402:hit:53313:3.12.0.0;Name=jgi|Thaoce1|83591|rna4947;score=273
scaffold295|size135402	blastx	match_part	63811	64056	273	+	.	ID=scaffold295|size135402:hsp:106258:3.12.0.0;Parent=scaffold295|size135402:hit:53313:3.12.0.0;Target=jgi|Thaoce1|83591|rna4947 2 82 +;Gap=M246
scaffold295|size135402	blastx	protein_match	60371	64044	1751	+	.	ID=scaffold295|size135402:hit:53314:3.12.0.0;Name=jgi|Thaoce1|94322|rna7781;score=1751
scaffold295|size135402	blastx	match_part	60371	62983	1751	+	.	ID=scaffold295|size135402:hsp:106259:3.12.0.0;Parent=scaffold295|size135402:hit:53314:3.12.0.0;Target=jgi|Thaoce1|94322|rna7781 670 1597 +;Gap=M2613
scaffold295|size135402	blastx	match_part	62977	64044	1121	+	.	ID=scaffold295|size135402:hsp:106260:3.12.0.0;Parent=scaffold295|size135402:hit:53314:3.12.0.0;Target=jgi|Thaoce1|94322|rna7781 1596 1951 +;Gap=M1068
scaffold295|size135402	blastx	protein_match	60386	64023	1640	+	.	ID=scaffold295|size135402:hit:53315:3.12.0.0;Name=jgi|Thaoce1|82312|rna5511;score=1640
scaffold295|size135402	blastx	match_part	60386	62977	1640	+	.	ID=scaffold295|size135402:hsp:106261:3.12.0.0;Parent=scaffold295|size135402:hit:53315:3.12.0.0;Target=jgi|Thaoce1|82312|rna5511 480 1424 +;Gap=M2592
scaffold295|size135402	blastx	match_part	62980	64023	1136	+	.	ID=scaffold295|size135402:hsp:106262:3.12.0.0;Parent=scaffold295|size135402:hit:53315:3.12.0.0;Target=jgi|Thaoce1|82312|rna5511 1426 1775 +;Gap=M1044
scaffold295|size135402	blastx	protein_match	59054	63441	942	+	.	ID=scaffold295|size135402:hit:53316:3.12.0.0;Name=jgi|Thaps3|7686|fgenesh1_pg.C_chr_8000347;score=942
scaffold295|size135402	blastx	match_part	59054	59989	942	+	.	ID=scaffold295|size135402:hsp:106263:3.12.0.0;Parent=scaffold295|size135402:hit:53316:3.12.0.0;Target=jgi|Thaps3|7686|fgenesh1_pg.C_chr_8000347 1 312 +;Gap=M936
scaffold295|size135402	blastx	match_part	60284	60886	410	+	.	ID=scaffold295|size135402:hsp:106264:3.12.0.0;Parent=scaffold295|size135402:hit:53316:3.12.0.0;Target=jgi|Thaps3|7686|fgenesh1_pg.C_chr_8000347 353 555 +;Gap=M603
scaffold295|size135402	blastx	match_part	61193	61495	431	+	.	ID=scaffold295|size135402:hsp:106265:3.12.0.0;Parent=scaffold295|size135402:hit:53316:3.12.0.0;Target=jgi|Thaps3|7686|fgenesh1_pg.C_chr_8000347 549 649 +;Gap=M303
scaffold295|size135402	blastx	match_part	62192	62419	189	+	.	ID=scaffold295|size135402:hsp:106266:3.12.0.0;Parent=scaffold295|size135402:hit:53316:3.12.0.0;Target=jgi|Thaps3|7686|fgenesh1_pg.C_chr_8000347 676 755 +;Gap=M228
scaffold295|size135402	blastx	match_part	62846	62986	218	+	.	ID=scaffold295|size135402:hsp:106267:3.12.0.0;Parent=scaffold295|size135402:hit:53316:3.12.0.0;Target=jgi|Thaps3|7686|fgenesh1_pg.C_chr_8000347 756 802 +;Gap=M141
scaffold295|size135402	blastx	match_part	62953	63441	670	+	.	ID=scaffold295|size135402:hsp:106268:3.12.0.0;Parent=scaffold295|size135402:hit:53316:3.12.0.0;Target=jgi|Thaps3|7686|fgenesh1_pg.C_chr_8000347 792 954 +;Gap=M489
scaffold295|size135402	blastx	protein_match	62303	63276	605	+	.	ID=scaffold295|size135402:hit:53317:3.12.0.0;Name=jgi|Thaoce1|74192|rna7898;score=605
scaffold295|size135402	blastx	match_part	62303	62983	605	+	.	ID=scaffold295|size135402:hsp:106269:3.12.0.0;Parent=scaffold295|size135402:hit:53317:3.12.0.0;Target=jgi|Thaoce1|74192|rna7898 37 270 +;Gap=M681
scaffold295|size135402	blastx	match_part	62977	63276	250	+	.	ID=scaffold295|size135402:hsp:106270:3.12.0.0;Parent=scaffold295|size135402:hit:53317:3.12.0.0;Target=jgi|Thaoce1|74192|rna7898 269 369 +;Gap=M300
scaffold295|size135402	blastx	protein_match	63193	63999	562	+	.	ID=scaffold295|size135402:hit:53318:3.12.0.0;Name=jgi|Thaoce1|103294|rna26631;score=562
scaffold295|size135402	blastx	match_part	63193	63999	562	+	.	ID=scaffold295|size135402:hsp:106271:3.12.0.0;Parent=scaffold295|size135402:hit:53318:3.12.0.0;Target=jgi|Thaoce1|103294|rna26631 3 274 +;Gap=M807
scaffold295|size135402	blastx	protein_match	62522	63171	350	+	.	ID=scaffold295|size135402:hit:53319:3.12.0.0;Name=jgi|Thaoce1|81732|rna24766;score=350
scaffold295|size135402	blastx	match_part	62522	62890	350	+	.	ID=scaffold295|size135402:hsp:106272:3.12.0.0;Parent=scaffold295|size135402:hit:53319:3.12.0.0;Target=jgi|Thaoce1|81732|rna24766 41 163 +;Gap=M369
scaffold295|size135402	blastx	match_part	62980	63171	180	+	.	ID=scaffold295|size135402:hsp:106273:3.12.0.0;Parent=scaffold295|size135402:hit:53319:3.12.0.0;Target=jgi|Thaoce1|81732|rna24766 168 234 +;Gap=M192
scaffold295|size135402	blastx	protein_match	63634	63921	281	+	.	ID=scaffold295|size135402:hit:53320:3.12.0.0;Name=jgi|Thaoce1|79852|rna18616;score=281
scaffold295|size135402	blastx	match_part	63634	63921	281	+	.	ID=scaffold295|size135402:hsp:106274:3.12.0.0;Parent=scaffold295|size135402:hit:53320:3.12.0.0;Target=jgi|Thaoce1|79852|rna18616 29 131 +;Gap=M288
scaffold295|size135402	blastx	protein_match	63766	64056	275	+	.	ID=scaffold295|size135402:hit:53321:3.12.0.0;Name=jgi|Thaoce1|73762|rna25162;score=275
scaffold295|size135402	blastx	match_part	63766	64056	275	+	.	ID=scaffold295|size135402:hsp:106275:3.12.0.0;Parent=scaffold295|size135402:hit:53321:3.12.0.0;Target=jgi|Thaoce1|73762|rna25162 1 98 +;Gap=M291
scaffold295|size135402	blastx	protein_match	63532	63783	274	+	.	ID=scaffold295|size135402:hit:53322:3.12.0.0;Name=jgi|Thaoce1|77882|rna23268;score=274
scaffold295|size135402	blastx	match_part	63532	63783	274	+	.	ID=scaffold295|size135402:hsp:106276:3.12.0.0;Parent=scaffold295|size135402:hit:53322:3.12.0.0;Target=jgi|Thaoce1|77882|rna23268 1 84 +;Gap=M252
scaffold295|size135402	blastx	protein_match	89634	90026	282	+	.	ID=scaffold295|size135402:hit:53323:3.12.0.0;Name=jgi|Thaoce1|87378|rna21929;score=282
scaffold295|size135402	blastx	match_part	89634	90026	282	+	.	ID=scaffold295|size135402:hsp:106277:3.12.0.0;Parent=scaffold295|size135402:hit:53323:3.12.0.0;Target=jgi|Thaoce1|87378|rna21929 26 155 +;Gap=M393
scaffold295|size135402	blastx	protein_match	96128	97624	833	+	.	ID=scaffold295|size135402:hit:53324:3.12.0.0;Name=jgi|Thaps3|21967|estExt_fgenesh1_pg.C_chr_30792;score=833
scaffold295|size135402	blastx	match_part	96128	97624	833	+	.	ID=scaffold295|size135402:hsp:106278:3.12.0.0;Parent=scaffold295|size135402:hit:53324:3.12.0.0;Target=jgi|Thaps3|21967|estExt_fgenesh1_pg.C_chr_30792 55 548 +;Gap=M1497
scaffold295|size135402	blastx	protein_match	98030	98857	686	-	.	ID=scaffold295|size135402:hit:53325:3.12.0.0;Name=jgi|Thaoce1|88214|rna25067;score=686
scaffold295|size135402	blastx	match_part	98030	98857	686	-	.	ID=scaffold295|size135402:hsp:106279:3.12.0.0;Parent=scaffold295|size135402:hit:53325:3.12.0.0;Target=jgi|Thaoce1|88214|rna25067 20 294 +;Gap=M828
scaffold295|size135402	blastx	protein_match	99254	99976	766	-	.	ID=scaffold295|size135402:hit:53326:3.12.0.0;Name=jgi|Thaoce1|93823|rna12388;score=766
scaffold295|size135402	blastx	match_part	99254	99976	766	-	.	ID=scaffold295|size135402:hsp:106280:3.12.0.0;Parent=scaffold295|size135402:hit:53326:3.12.0.0;Target=jgi|Thaoce1|93823|rna12388 88 321 +;Gap=M723
scaffold295|size135402	blastx	protein_match	101231	104513	94	-	.	ID=scaffold295|size135402:hit:53327:3.12.0.0;Name=jgi|Thaoce1|101898|rna17058;score=94
scaffold295|size135402	blastx	match_part	103074	104513	866	-	.	ID=scaffold295|size135402:hsp:106281:3.12.0.0;Parent=scaffold295|size135402:hit:53327:3.12.0.0;Target=jgi|Thaoce1|101898|rna17058 51 502 +;Gap=M1440
scaffold295|size135402	blastx	match_part	101446	102825	855	-	.	ID=scaffold295|size135402:hsp:106282:3.12.0.0;Parent=scaffold295|size135402:hit:53327:3.12.0.0;Target=jgi|Thaoce1|101898|rna17058 67 587 +;Gap=M1380
scaffold295|size135402	blastx	match_part	101231	101371	94	-	.	ID=scaffold295|size135402:hsp:106283:3.12.0.0;Parent=scaffold295|size135402:hit:53327:3.12.0.0;Target=jgi|Thaoce1|101898|rna17058 587 636 +;Gap=M141
scaffold295|size135402	blastx	protein_match	99989	104489	284	-	.	ID=scaffold295|size135402:hit:53328:3.12.0.0;Name=jgi|Thaoce1|95187|rna19060;score=284
scaffold295|size135402	blastx	match_part	103107	104489	862	-	.	ID=scaffold295|size135402:hsp:106284:3.12.0.0;Parent=scaffold295|size135402:hit:53328:3.12.0.0;Target=jgi|Thaoce1|95187|rna19060 60 491 +;Gap=M1383
scaffold295|size135402	blastx	match_part	101446	102825	835	-	.	ID=scaffold295|size135402:hsp:106285:3.12.0.0;Parent=scaffold295|size135402:hit:53328:3.12.0.0;Target=jgi|Thaoce1|95187|rna19060 65 560 +;Gap=M1380
scaffold295|size135402	blastx	match_part	101228	101371	99	-	.	ID=scaffold295|size135402:hsp:106286:3.12.0.0;Parent=scaffold295|size135402:hit:53328:3.12.0.0;Target=jgi|Thaoce1|95187|rna19060 560 610 +;Gap=M144
scaffold295|size135402	blastx	match_part	100849	101124	230	-	.	ID=scaffold295|size135402:hsp:106287:3.12.0.0;Parent=scaffold295|size135402:hit:53328:3.12.0.0;Target=jgi|Thaoce1|95187|rna19060 581 671 +;Gap=M276
scaffold295|size135402	blastx	match_part	100416	100814	271	-	.	ID=scaffold295|size135402:hsp:106288:3.12.0.0;Parent=scaffold295|size135402:hit:53328:3.12.0.0;Target=jgi|Thaoce1|95187|rna19060 658 757 +;Gap=M399
scaffold295|size135402	blastx	match_part	99989	100312	284	-	.	ID=scaffold295|size135402:hsp:106289:3.12.0.0;Parent=scaffold295|size135402:hit:53328:3.12.0.0;Target=jgi|Thaoce1|95187|rna19060 791 911 +;Gap=M324
scaffold295|size135402	blastx	protein_match	101989	104261	466	-	.	ID=scaffold295|size135402:hit:53329:3.12.0.0;Name=jgi|Thaoce1|103541|rna3074;score=466
scaffold295|size135402	blastx	match_part	103629	104261	453	-	.	ID=scaffold295|size135402:hsp:106290:3.12.0.0;Parent=scaffold295|size135402:hit:53329:3.12.0.0;Target=jgi|Thaoce1|103541|rna3074 90 298 +;Gap=M633
scaffold295|size135402	blastx	match_part	101989	102732	466	-	.	ID=scaffold295|size135402:hsp:106291:3.12.0.0;Parent=scaffold295|size135402:hit:53329:3.12.0.0;Target=jgi|Thaoce1|103541|rna3074 90 326 +;Gap=M744
scaffold295|size135402	blastx	protein_match	102412	104255	237	-	.	ID=scaffold295|size135402:hit:53330:3.12.0.0;Name=jgi|Thaoce1|77352|rna28396;score=237
scaffold295|size135402	blastx	match_part	103947	104255	227	-	.	ID=scaffold295|size135402:hsp:106292:3.12.0.0;Parent=scaffold295|size135402:hit:53330:3.12.0.0;Target=jgi|Thaoce1|77352|rna28396 88 188 +;Gap=M309
scaffold295|size135402	blastx	match_part	102412	102726	237	-	.	ID=scaffold295|size135402:hsp:106293:3.12.0.0;Parent=scaffold295|size135402:hit:53330:3.12.0.0;Target=jgi|Thaoce1|77352|rna28396 88 190 +;Gap=M315
scaffold295|size135402	blastx	protein_match	105535	105786	128	-	.	ID=scaffold295|size135402:hit:53331:3.12.0.0;Name=jgi|Fracy1|269778|estExt_fgenesh2_kg.C_90054;score=128
scaffold295|size135402	blastx	match_part	105535	105786	128	-	.	ID=scaffold295|size135402:hsp:106294:3.12.0.0;Parent=scaffold295|size135402:hit:53331:3.12.0.0;Target=jgi|Fracy1|269778|estExt_fgenesh2_kg.C_90054 1 79 +;Gap=M252
scaffold295|size135402	blastx	protein_match	105550	105786	222	-	.	ID=scaffold295|size135402:hit:53332:3.12.0.0;Name=jgi|Thaoce1|89407|rna9600;score=222
scaffold295|size135402	blastx	match_part	105550	105786	222	-	.	ID=scaffold295|size135402:hsp:106295:3.12.0.0;Parent=scaffold295|size135402:hit:53332:3.12.0.0;Target=jgi|Thaoce1|89407|rna9600 1 74 +;Gap=M237
scaffold295|size135402	blastx	protein_match	105535	105786	128	-	.	ID=scaffold295|size135402:hit:53333:3.12.0.0;Name=jgi|Fracy1|269778|estExt_fgenesh2_kg.C_90054;score=128
scaffold295|size135402	blastx	match_part	105535	105786	128	-	.	ID=scaffold295|size135402:hsp:106296:3.12.0.0;Parent=scaffold295|size135402:hit:53333:3.12.0.0;Target=jgi|Fracy1|269778|estExt_fgenesh2_kg.C_90054 1 79 +;Gap=M252
scaffold295|size135402	blastx	protein_match	105535	105786	128	-	.	ID=scaffold295|size135402:hit:53334:3.12.0.0;Name=jgi|Fracy1|269778|estExt_fgenesh2_kg.C_90054;score=128
scaffold295|size135402	blastx	match_part	105535	105786	128	-	.	ID=scaffold295|size135402:hsp:106297:3.12.0.0;Parent=scaffold295|size135402:hit:53334:3.12.0.0;Target=jgi|Fracy1|269778|estExt_fgenesh2_kg.C_90054 1 79 +;Gap=M252
scaffold295|size135402	blastx	protein_match	107903	109204	1067	+	.	ID=scaffold295|size135402:hit:53335:3.12.0.0;Name=jgi|Thaoce1|87717|rna23947;score=1067
scaffold295|size135402	blastx	match_part	107903	109204	1067	+	.	ID=scaffold295|size135402:hsp:106298:3.12.0.0;Parent=scaffold295|size135402:hit:53335:3.12.0.0;Target=jgi|Thaoce1|87717|rna23947 14 507 +;Gap=M1302
scaffold295|size135402	blastx	protein_match	107606	108013	402	+	.	ID=scaffold295|size135402:hit:53336:3.12.0.0;Name=jgi|Thaoce1|89899|rna19399;score=402
scaffold295|size135402	blastx	match_part	107606	108013	402	+	.	ID=scaffold295|size135402:hsp:106299:3.12.0.0;Parent=scaffold295|size135402:hit:53336:3.12.0.0;Target=jgi|Thaoce1|89899|rna19399 2 158 +;Gap=M408
scaffold295|size135402	blastx	protein_match	108251	108430	241	+	.	ID=scaffold295|size135402:hit:53337:3.12.0.0;Name=jgi|Thaoce1|94449|rna11381;score=241
scaffold295|size135402	blastx	match_part	108251	108430	241	+	.	ID=scaffold295|size135402:hsp:106300:3.12.0.0;Parent=scaffold295|size135402:hit:53337:3.12.0.0;Target=jgi|Thaoce1|94449|rna11381 2 63 +;Gap=M180
scaffold295|size135402	blastx	protein_match	107229	109195	71	+	.	ID=scaffold295|size135402:hit:53338:3.12.0.0;Name=jgi|Thaps3|24558|estExt_fgenesh1_pg.C_chr_120309;score=71
scaffold295|size135402	blastx	match_part	107229	107438	71	+	.	ID=scaffold295|size135402:hsp:106301:3.12.0.0;Parent=scaffold295|size135402:hit:53338:3.12.0.0;Target=jgi|Thaps3|24558|estExt_fgenesh1_pg.C_chr_120309 46 132 +;Gap=M210
scaffold295|size135402	blastx	match_part	107471	109195	1834	+	.	ID=scaffold295|size135402:hsp:106302:3.12.0.0;Parent=scaffold295|size135402:hit:53338:3.12.0.0;Target=jgi|Thaps3|24558|estExt_fgenesh1_pg.C_chr_120309 144 757 +;Gap=M1725
scaffold295|size135402	blastx	protein_match	113262	114179	1173	-	.	ID=scaffold295|size135402:hit:53339:3.12.0.0;Name=jgi|Thaoce1|101973|rna11356;score=1173
scaffold295|size135402	blastx	match_part	113262	114179	1173	-	.	ID=scaffold295|size135402:hsp:106303:3.12.0.0;Parent=scaffold295|size135402:hit:53339:3.12.0.0;Target=jgi|Thaoce1|101973|rna11356 13 318 +;Gap=M918
scaffold295|size135402	blastx	protein_match	113202	114290	1482	-	.	ID=scaffold295|size135402:hit:53340:3.12.0.0;Name=jgi|Thaps3|3883|fgenesh1_pg.C_chr_3000817;score=1482
scaffold295|size135402	blastx	match_part	113202	114290	1482	-	.	ID=scaffold295|size135402:hsp:106304:3.12.0.0;Parent=scaffold295|size135402:hit:53340:3.12.0.0;Target=jgi|Thaps3|3883|fgenesh1_pg.C_chr_3000817 1 367 +;Gap=M1089
scaffold295|size135402	blastx	protein_match	121626	122360	499	-	.	ID=scaffold295|size135402:hit:53341:3.12.0.0;Name=jgi|Thaps3|3884|fgenesh1_pg.C_chr_3000818;score=499
scaffold295|size135402	blastx	match_part	121626	122360	499	-	.	ID=scaffold295|size135402:hsp:106305:3.12.0.0;Parent=scaffold295|size135402:hit:53341:3.12.0.0;Target=jgi|Thaps3|3884|fgenesh1_pg.C_chr_3000818 1 244 +;Gap=M735
scaffold295|size135402	blastx	protein_match	123297	123557	378	+	.	ID=scaffold295|size135402:hit:53342:3.12.0.0;Name=jgi|Thaps3|261935|thaps1_ua_kg.chr_3000313;score=378
scaffold295|size135402	blastx	match_part	123297	123557	378	+	.	ID=scaffold295|size135402:hsp:106306:3.12.0.0;Parent=scaffold295|size135402:hit:53342:3.12.0.0;Target=jgi|Thaps3|261935|thaps1_ua_kg.chr_3000313 8 94 +;Gap=M261
scaffold295|size135402	blastx	protein_match	123033	123635	363	+	.	ID=scaffold295|size135402:hit:53343:3.12.0.0;Name=jgi|Thaoce1|86020|rna1574;score=363
scaffold295|size135402	blastx	match_part	123033	123635	363	+	.	ID=scaffold295|size135402:hsp:106307:3.12.0.0;Parent=scaffold295|size135402:hit:53343:3.12.0.0;Target=jgi|Thaoce1|86020|rna1574 43 264 +;Gap=M603
scaffold295|size135402	protein2genome	protein_match	12384	13740	1584	-	.	ID=scaffold295|size135402:hit:53344:3.12.0.0;Name=jgi|Phatr2|18475|estExt_gwp_gw1.C_chr_30065;score=1584
scaffold295|size135402	protein2genome	match_part	13051	13740	1584	-	.	ID=scaffold295|size135402:hsp:106308:3.12.0.0;Parent=scaffold295|size135402:hit:53344:3.12.0.0;Target=jgi|Phatr2|18475|estExt_gwp_gw1.C_chr_30065 8 239 +;Gap=M690
scaffold295|size135402	protein2genome	match_part	12384	12959	1584	-	.	ID=scaffold295|size135402:hsp:106309:3.12.0.0;Parent=scaffold295|size135402:hit:53344:3.12.0.0;Target=jgi|Phatr2|18475|estExt_gwp_gw1.C_chr_30065 240 431 +;Gap=M576
scaffold295|size135402	protein2genome	protein_match	12390	13548	931	-	.	ID=scaffold295|size135402:hit:53345:3.12.0.0;Name=jgi|Fracy1|250437|fgenesh2_pg.31_%2523_36;score=931
scaffold295|size135402	protein2genome	match_part	13051	13548	931	-	.	ID=scaffold295|size135402:hsp:106310:3.12.0.0;Parent=scaffold295|size135402:hit:53345:3.12.0.0;Target=jgi|Fracy1|250437|fgenesh2_pg.31_%252523_36 79 250 +;Gap=M498
scaffold295|size135402	protein2genome	match_part	12390	12959	931	-	.	ID=scaffold295|size135402:hsp:106311:3.12.0.0;Parent=scaffold295|size135402:hit:53345:3.12.0.0;Target=jgi|Fracy1|250437|fgenesh2_pg.31_%252523_36 251 443 +;Gap=M570
scaffold295|size135402	protein2genome	protein_match	12390	13749	1574	-	.	ID=scaffold295|size135402:hit:53346:3.12.0.0;Name=jgi|Thaps3|3858|fgenesh1_pg.C_chr_3000792;score=1574
scaffold295|size135402	protein2genome	match_part	13051	13749	1574	-	.	ID=scaffold295|size135402:hsp:106312:3.12.0.0;Parent=scaffold295|size135402:hit:53346:3.12.0.0;Target=jgi|Thaps3|3858|fgenesh1_pg.C_chr_3000792 5 234 +;Gap=M699
scaffold295|size135402	protein2genome	match_part	12390	12959	1574	-	.	ID=scaffold295|size135402:hsp:106313:3.12.0.0;Parent=scaffold295|size135402:hit:53346:3.12.0.0;Target=jgi|Thaps3|3858|fgenesh1_pg.C_chr_3000792 235 424 +;Gap=M570
scaffold295|size135402	protein2genome	protein_match	12384	13740	1372	-	.	ID=scaffold295|size135402:hit:53347:3.12.0.0;Name=jgi|Thaoce1|91969|rna33580;score=1372
scaffold295|size135402	protein2genome	match_part	13051	13740	1372	-	.	ID=scaffold295|size135402:hsp:106314:3.12.0.0;Parent=scaffold295|size135402:hit:53347:3.12.0.0;Target=jgi|Thaoce1|91969|rna33580 6 235 +;Gap=M690
scaffold295|size135402	protein2genome	match_part	12384	12959	1372	-	.	ID=scaffold295|size135402:hsp:106315:3.12.0.0;Parent=scaffold295|size135402:hit:53347:3.12.0.0;Target=jgi|Thaoce1|91969|rna33580 236 427 +;Gap=M576
scaffold295|size135402	protein2genome	protein_match	13165	13620	341	-	.	ID=scaffold295|size135402:hit:53348:3.12.0.0;Name=jgi|Fracy1|190734|e_gw1.11.617.1;score=341
scaffold295|size135402	protein2genome	match_part	13165	13620	341	-	.	ID=scaffold295|size135402:hsp:106316:3.12.0.0;Parent=scaffold295|size135402:hit:53348:3.12.0.0;Target=jgi|Fracy1|190734|e_gw1.11.617.1 49 200 +;Gap=M456
scaffold295|size135402	protein2genome	protein_match	12384	13740	1589	-	.	ID=scaffold295|size135402:hit:53349:3.12.0.0;Name=jgi|Phatr2|28737|estExt_Genewise1.C_chr_130186;score=1589
scaffold295|size135402	protein2genome	match_part	13051	13740	1589	-	.	ID=scaffold295|size135402:hsp:106317:3.12.0.0;Parent=scaffold295|size135402:hit:53349:3.12.0.0;Target=jgi|Phatr2|28737|estExt_Genewise1.C_chr_130186 8 239 +;Gap=M690
scaffold295|size135402	protein2genome	match_part	12384	12959	1589	-	.	ID=scaffold295|size135402:hsp:106318:3.12.0.0;Parent=scaffold295|size135402:hit:53349:3.12.0.0;Target=jgi|Phatr2|28737|estExt_Genewise1.C_chr_130186 240 431 +;Gap=M576
scaffold295|size135402	protein2genome	protein_match	14186	14497	226	+	.	ID=scaffold295|size135402:hit:53350:3.12.0.0;Name=jgi|Thaoce1|83876|rna23986;score=226
scaffold295|size135402	protein2genome	match_part	14186	14497	226	+	.	ID=scaffold295|size135402:hsp:106319:3.12.0.0;Parent=scaffold295|size135402:hit:53350:3.12.0.0;Target=jgi|Thaoce1|83876|rna23986 1 107 +;Gap=M312
scaffold295|size135402	protein2genome	protein_match	14495	14776	223	+	.	ID=scaffold295|size135402:hit:53351:3.12.0.0;Name=jgi|Thaoce1|71589|rna2776;score=223
scaffold295|size135402	protein2genome	match_part	14495	14776	223	+	.	ID=scaffold295|size135402:hsp:106320:3.12.0.0;Parent=scaffold295|size135402:hit:53351:3.12.0.0;Target=jgi|Thaoce1|71589|rna2776 3 96 +;Gap=M282
scaffold295|size135402	protein2genome	protein_match	15185	16023	505	-	.	ID=scaffold295|size135402:hit:53352:3.12.0.0;Name=jgi|Fracy1|153262|gw1.31.195.1;score=505
scaffold295|size135402	protein2genome	match_part	15930	16023	505	-	.	ID=scaffold295|size135402:hsp:106321:3.12.0.0;Parent=scaffold295|size135402:hit:53352:3.12.0.0;Target=jgi|Fracy1|153262|gw1.31.195.1 3 33 +;Gap=M94
scaffold295|size135402	protein2genome	match_part	15719	15866	505	-	.	ID=scaffold295|size135402:hsp:106322:3.12.0.0;Parent=scaffold295|size135402:hit:53352:3.12.0.0;Target=jgi|Fracy1|153262|gw1.31.195.1 34 82 +;Gap=M148
scaffold295|size135402	protein2genome	match_part	15511	15586	505	-	.	ID=scaffold295|size135402:hsp:106323:3.12.0.0;Parent=scaffold295|size135402:hit:53352:3.12.0.0;Target=jgi|Fracy1|153262|gw1.31.195.1 83 108 +;Gap=M76
scaffold295|size135402	protein2genome	match_part	15185	15430	505	-	.	ID=scaffold295|size135402:hsp:106324:3.12.0.0;Parent=scaffold295|size135402:hit:53352:3.12.0.0;Target=jgi|Fracy1|153262|gw1.31.195.1 109 190 +;Gap=M246
scaffold295|size135402	protein2genome	protein_match	15182	16017	500	-	.	ID=scaffold295|size135402:hit:53353:3.12.0.0;Name=jgi|Phatr2|25581|estExt_Genewise1.C_chr_30043;score=500
scaffold295|size135402	protein2genome	match_part	15930	16017	500	-	.	ID=scaffold295|size135402:hsp:106325:3.12.0.0;Parent=scaffold295|size135402:hit:53353:3.12.0.0;Target=jgi|Phatr2|25581|estExt_Genewise1.C_chr_30043 1 29 +;Gap=M88
scaffold295|size135402	protein2genome	match_part	15753	15836	500	-	.	ID=scaffold295|size135402:hsp:106326:3.12.0.0;Parent=scaffold295|size135402:hit:53353:3.12.0.0;Target=jgi|Phatr2|25581|estExt_Genewise1.C_chr_30043 30 57 +;Gap=M84
scaffold295|size135402	protein2genome	match_part	15511	15620	500	-	.	ID=scaffold295|size135402:hsp:106327:3.12.0.0;Parent=scaffold295|size135402:hit:53353:3.12.0.0;Target=jgi|Phatr2|25581|estExt_Genewise1.C_chr_30043 58 94 +;Gap=M110
scaffold295|size135402	protein2genome	match_part	15182	15430	500	-	.	ID=scaffold295|size135402:hsp:106328:3.12.0.0;Parent=scaffold295|size135402:hit:53353:3.12.0.0;Target=jgi|Phatr2|25581|estExt_Genewise1.C_chr_30043 95 174 +;Gap=M249
scaffold295|size135402	protein2genome	protein_match	15182	16023	634	-	.	ID=scaffold295|size135402:hit:53354:3.12.0.0;Name=jgi|Thaps3|268551|estExt_thaps1_ua_kg.C_chr_30307;score=634
scaffold295|size135402	protein2genome	match_part	15959	16023	634	-	.	ID=scaffold295|size135402:hsp:106329:3.12.0.0;Parent=scaffold295|size135402:hit:53354:3.12.0.0;Target=jgi|Thaps3|268551|estExt_thaps1_ua_kg.C_chr_30307 4 24 +;Gap=M65
scaffold295|size135402	protein2genome	match_part	15709	15862	634	-	.	ID=scaffold295|size135402:hsp:106330:3.12.0.0;Parent=scaffold295|size135402:hit:53354:3.12.0.0;Target=jgi|Thaps3|268551|estExt_thaps1_ua_kg.C_chr_30307 25 76 +;Gap=M154
scaffold295|size135402	protein2genome	match_part	15511	15564	634	-	.	ID=scaffold295|size135402:hsp:106331:3.12.0.0;Parent=scaffold295|size135402:hit:53354:3.12.0.0;Target=jgi|Thaps3|268551|estExt_thaps1_ua_kg.C_chr_30307 77 94 +;Gap=M54
scaffold295|size135402	protein2genome	match_part	15182	15430	634	-	.	ID=scaffold295|size135402:hsp:106332:3.12.0.0;Parent=scaffold295|size135402:hit:53354:3.12.0.0;Target=jgi|Thaps3|268551|estExt_thaps1_ua_kg.C_chr_30307 95 177 +;Gap=M249
scaffold295|size135402	protein2genome	protein_match	15194	15849	758	-	.	ID=scaffold295|size135402:hit:53355:3.12.0.0;Name=jgi|Thaoce1|71590|rna2777;score=758
scaffold295|size135402	protein2genome	match_part	15511	15849	758	-	.	ID=scaffold295|size135402:hsp:106333:3.12.0.0;Parent=scaffold295|size135402:hit:53355:3.12.0.0;Target=jgi|Thaoce1|71590|rna2777 82 196 +;Gap=M339
scaffold295|size135402	protein2genome	match_part	15194	15430	758	-	.	ID=scaffold295|size135402:hsp:106334:3.12.0.0;Parent=scaffold295|size135402:hit:53355:3.12.0.0;Target=jgi|Thaoce1|71590|rna2777 197 275 +;Gap=M237
scaffold295|size135402	protein2genome	protein_match	15185	16023	467	-	.	ID=scaffold295|size135402:hit:53356:3.12.0.0;Name=jgi|Fracy1|203850|e_gw1.99.57.1;score=467
scaffold295|size135402	protein2genome	match_part	15930	16023	467	-	.	ID=scaffold295|size135402:hsp:106335:3.12.0.0;Parent=scaffold295|size135402:hit:53356:3.12.0.0;Target=jgi|Fracy1|203850|e_gw1.99.57.1 35 65 +;Gap=M94
scaffold295|size135402	protein2genome	match_part	15728	15866	467	-	.	ID=scaffold295|size135402:hsp:106336:3.12.0.0;Parent=scaffold295|size135402:hit:53356:3.12.0.0;Target=jgi|Fracy1|203850|e_gw1.99.57.1 66 111 +;Gap=M139
scaffold295|size135402	protein2genome	match_part	15511	15583	467	-	.	ID=scaffold295|size135402:hsp:106337:3.12.0.0;Parent=scaffold295|size135402:hit:53356:3.12.0.0;Target=jgi|Fracy1|203850|e_gw1.99.57.1 112 136 +;Gap=M73
scaffold295|size135402	protein2genome	match_part	15185	15430	467	-	.	ID=scaffold295|size135402:hsp:106338:3.12.0.0;Parent=scaffold295|size135402:hit:53356:3.12.0.0;Target=jgi|Fracy1|203850|e_gw1.99.57.1 137 222 +;Gap=M246
scaffold295|size135402	protein2genome	protein_match	41969	42485	308	-	.	ID=scaffold295|size135402:hit:53357:3.12.0.0;Name=jgi|Fracy1|154493|gw1.11.471.1;score=308
scaffold295|size135402	protein2genome	match_part	42408	42485	308	-	.	ID=scaffold295|size135402:hsp:106339:3.12.0.0;Parent=scaffold295|size135402:hit:53357:3.12.0.0;Target=jgi|Fracy1|154493|gw1.11.471.1 1 26 +;Gap=M78
scaffold295|size135402	protein2genome	match_part	42267	42326	308	-	.	ID=scaffold295|size135402:hsp:106340:3.12.0.0;Parent=scaffold295|size135402:hit:53357:3.12.0.0;Target=jgi|Fracy1|154493|gw1.11.471.1 27 46 +;Gap=M60
scaffold295|size135402	protein2genome	match_part	41969	42175	308	-	.	ID=scaffold295|size135402:hsp:106341:3.12.0.0;Parent=scaffold295|size135402:hit:53357:3.12.0.0;Target=jgi|Fracy1|154493|gw1.11.471.1 47 115 +;Gap=M207
scaffold295|size135402	protein2genome	protein_match	41981	42491	304	-	.	ID=scaffold295|size135402:hit:53358:3.12.0.0;Name=jgi|Fracy1|154493|gw1.11.471.1;score=304
scaffold295|size135402	protein2genome	match_part	42408	42491	304	-	.	ID=scaffold295|size135402:hsp:106342:3.12.0.0;Parent=scaffold295|size135402:hit:53358:3.12.0.0;Target=jgi|Fracy1|154493|gw1.11.471.1 3 30 +;Gap=M84
scaffold295|size135402	protein2genome	match_part	42267	42326	304	-	.	ID=scaffold295|size135402:hsp:106343:3.12.0.0;Parent=scaffold295|size135402:hit:53358:3.12.0.0;Target=jgi|Fracy1|154493|gw1.11.471.1 31 50 +;Gap=M60
scaffold295|size135402	protein2genome	match_part	41981	42175	304	-	.	ID=scaffold295|size135402:hsp:106344:3.12.0.0;Parent=scaffold295|size135402:hit:53358:3.12.0.0;Target=jgi|Fracy1|154493|gw1.11.471.1 51 115 +;Gap=M195
scaffold295|size135402	protein2genome	protein_match	41855	42175	296	-	.	ID=scaffold295|size135402:hit:53359:3.12.0.0;Name=jgi|Fracy1|154493|gw1.11.471.1;score=296
scaffold295|size135402	protein2genome	match_part	41855	42175	296	-	.	ID=scaffold295|size135402:hsp:106345:3.12.0.0;Parent=scaffold295|size135402:hit:53359:3.12.0.0;Target=jgi|Fracy1|154493|gw1.11.471.1 3 111 +;Gap=M321
scaffold295|size135402	protein2genome	protein_match	41867	42449	295	-	.	ID=scaffold295|size135402:hit:53360:3.12.0.0;Name=jgi|Fracy1|154493|gw1.11.471.1;score=295
scaffold295|size135402	protein2genome	match_part	42408	42449	295	-	.	ID=scaffold295|size135402:hsp:106346:3.12.0.0;Parent=scaffold295|size135402:hit:53360:3.12.0.0;Target=jgi|Fracy1|154493|gw1.11.471.1 1 14 +;Gap=M42
scaffold295|size135402	protein2genome	match_part	41867	42175	295	-	.	ID=scaffold295|size135402:hsp:106347:3.12.0.0;Parent=scaffold295|size135402:hit:53360:3.12.0.0;Target=jgi|Fracy1|154493|gw1.11.471.1 15 115 +;Gap=M309
scaffold295|size135402	protein2genome	protein_match	41855	42437	295	-	.	ID=scaffold295|size135402:hit:53361:3.12.0.0;Name=jgi|Fracy1|154493|gw1.11.471.1;score=295
scaffold295|size135402	protein2genome	match_part	42408	42437	295	-	.	ID=scaffold295|size135402:hsp:106348:3.12.0.0;Parent=scaffold295|size135402:hit:53361:3.12.0.0;Target=jgi|Fracy1|154493|gw1.11.471.1 1 10 +;Gap=M30
scaffold295|size135402	protein2genome	match_part	41855	42175	295	-	.	ID=scaffold295|size135402:hsp:106349:3.12.0.0;Parent=scaffold295|size135402:hit:53361:3.12.0.0;Target=jgi|Fracy1|154493|gw1.11.471.1 11 115 +;Gap=M321
scaffold295|size135402	protein2genome	protein_match	42005	42515	284	-	.	ID=scaffold295|size135402:hit:53362:3.12.0.0;Name=jgi|Fracy1|154493|gw1.11.471.1;score=284
scaffold295|size135402	protein2genome	match_part	42408	42515	284	-	.	ID=scaffold295|size135402:hsp:106350:3.12.0.0;Parent=scaffold295|size135402:hit:53362:3.12.0.0;Target=jgi|Fracy1|154493|gw1.11.471.1 3 38 +;Gap=M108
scaffold295|size135402	protein2genome	match_part	42267	42326	284	-	.	ID=scaffold295|size135402:hsp:106351:3.12.0.0;Parent=scaffold295|size135402:hit:53362:3.12.0.0;Target=jgi|Fracy1|154493|gw1.11.471.1 39 58 +;Gap=M60
scaffold295|size135402	protein2genome	match_part	42005	42175	284	-	.	ID=scaffold295|size135402:hsp:106352:3.12.0.0;Parent=scaffold295|size135402:hit:53362:3.12.0.0;Target=jgi|Fracy1|154493|gw1.11.471.1 59 115 +;Gap=M171
scaffold295|size135402	protein2genome	protein_match	41805	42145	282	-	.	ID=scaffold295|size135402:hit:53363:3.12.0.0;Name=jgi|Fracy1|154493|gw1.11.471.1;score=282
scaffold295|size135402	protein2genome	match_part	41805	42145	282	-	.	ID=scaffold295|size135402:hsp:106353:3.12.0.0;Parent=scaffold295|size135402:hit:53363:3.12.0.0;Target=jgi|Fracy1|154493|gw1.11.471.1 1 114 +;Gap=M341
scaffold295|size135402	protein2genome	protein_match	41855	42169	276	-	.	ID=scaffold295|size135402:hit:53364:3.12.0.0;Name=jgi|Fracy1|154493|gw1.11.471.1;score=276
scaffold295|size135402	protein2genome	match_part	41855	42169	276	-	.	ID=scaffold295|size135402:hsp:106354:3.12.0.0;Parent=scaffold295|size135402:hit:53364:3.12.0.0;Target=jgi|Fracy1|154493|gw1.11.471.1 1 103 +;Gap=M315
scaffold295|size135402	protein2genome	protein_match	41981	42461	261	-	.	ID=scaffold295|size135402:hit:53365:3.12.0.0;Name=jgi|Fracy1|154493|gw1.11.471.1;score=261
scaffold295|size135402	protein2genome	match_part	42408	42461	261	-	.	ID=scaffold295|size135402:hsp:106355:3.12.0.0;Parent=scaffold295|size135402:hit:53365:3.12.0.0;Target=jgi|Fracy1|154493|gw1.11.471.1 1 18 +;Gap=M54
scaffold295|size135402	protein2genome	match_part	42267	42326	261	-	.	ID=scaffold295|size135402:hsp:106356:3.12.0.0;Parent=scaffold295|size135402:hit:53365:3.12.0.0;Target=jgi|Fracy1|154493|gw1.11.471.1 19 38 +;Gap=M60
scaffold295|size135402	protein2genome	match_part	41981	42175	261	-	.	ID=scaffold295|size135402:hsp:106357:3.12.0.0;Parent=scaffold295|size135402:hit:53365:3.12.0.0;Target=jgi|Fracy1|154493|gw1.11.471.1 39 103 +;Gap=M195
scaffold295|size135402	protein2genome	protein_match	42041	42515	261	-	.	ID=scaffold295|size135402:hit:53366:3.12.0.0;Name=jgi|Fracy1|154493|gw1.11.471.1;score=261
scaffold295|size135402	protein2genome	match_part	42408	42515	261	-	.	ID=scaffold295|size135402:hsp:106358:3.12.0.0;Parent=scaffold295|size135402:hit:53366:3.12.0.0;Target=jgi|Fracy1|154493|gw1.11.471.1 15 50 +;Gap=M108
scaffold295|size135402	protein2genome	match_part	42267	42326	261	-	.	ID=scaffold295|size135402:hsp:106359:3.12.0.0;Parent=scaffold295|size135402:hit:53366:3.12.0.0;Target=jgi|Fracy1|154493|gw1.11.471.1 51 70 +;Gap=M60
scaffold295|size135402	protein2genome	match_part	42041	42175	261	-	.	ID=scaffold295|size135402:hsp:106360:3.12.0.0;Parent=scaffold295|size135402:hit:53366:3.12.0.0;Target=jgi|Fracy1|154493|gw1.11.471.1 71 115 +;Gap=M135
scaffold295|size135402	protein2genome	protein_match	41793	42133	249	-	.	ID=scaffold295|size135402:hit:53367:3.12.0.0;Name=jgi|Fracy1|154493|gw1.11.471.1;score=249
scaffold295|size135402	protein2genome	match_part	41793	42133	249	-	.	ID=scaffold295|size135402:hsp:106361:3.12.0.0;Parent=scaffold295|size135402:hit:53367:3.12.0.0;Target=jgi|Fracy1|154493|gw1.11.471.1 1 110 +;Gap=M341
scaffold295|size135402	protein2genome	protein_match	42065	42491	239	-	.	ID=scaffold295|size135402:hit:53368:3.12.0.0;Name=jgi|Fracy1|154493|gw1.11.471.1;score=239
scaffold295|size135402	protein2genome	match_part	42408	42491	239	-	.	ID=scaffold295|size135402:hsp:106362:3.12.0.0;Parent=scaffold295|size135402:hit:53368:3.12.0.0;Target=jgi|Fracy1|154493|gw1.11.471.1 31 58 +;Gap=M84
scaffold295|size135402	protein2genome	match_part	42267	42326	239	-	.	ID=scaffold295|size135402:hsp:106363:3.12.0.0;Parent=scaffold295|size135402:hit:53368:3.12.0.0;Target=jgi|Fracy1|154493|gw1.11.471.1 59 78 +;Gap=M60
scaffold295|size135402	protein2genome	match_part	42065	42175	239	-	.	ID=scaffold295|size135402:hsp:106364:3.12.0.0;Parent=scaffold295|size135402:hit:53368:3.12.0.0;Target=jgi|Fracy1|154493|gw1.11.471.1 79 115 +;Gap=M111
scaffold295|size135402	protein2genome	protein_match	41793	42121	238	-	.	ID=scaffold295|size135402:hit:53369:3.12.0.0;Name=jgi|Fracy1|154493|gw1.11.471.1;score=238
scaffold295|size135402	protein2genome	match_part	41793	42121	238	-	.	ID=scaffold295|size135402:hsp:106365:3.12.0.0;Parent=scaffold295|size135402:hit:53369:3.12.0.0;Target=jgi|Fracy1|154493|gw1.11.471.1 1 106 +;Gap=M329
scaffold295|size135402	protein2genome	protein_match	41793	42097	227	-	.	ID=scaffold295|size135402:hit:53370:3.12.0.0;Name=jgi|Fracy1|154493|gw1.11.471.1;score=227
scaffold295|size135402	protein2genome	match_part	41793	42097	227	-	.	ID=scaffold295|size135402:hsp:106366:3.12.0.0;Parent=scaffold295|size135402:hit:53370:3.12.0.0;Target=jgi|Fracy1|154493|gw1.11.471.1 1 98 +;Gap=M305
scaffold295|size135402	protein2genome	protein_match	41793	42106	225	-	.	ID=scaffold295|size135402:hit:53371:3.12.0.0;Name=jgi|Fracy1|154493|gw1.11.471.1;score=225
scaffold295|size135402	protein2genome	match_part	41793	42106	225	-	.	ID=scaffold295|size135402:hsp:106367:3.12.0.0;Parent=scaffold295|size135402:hit:53371:3.12.0.0;Target=jgi|Fracy1|154493|gw1.11.471.1 2 102 +;Gap=M314
scaffold295|size135402	protein2genome	protein_match	41793	42085	216	-	.	ID=scaffold295|size135402:hit:53372:3.12.0.0;Name=jgi|Fracy1|154493|gw1.11.471.1;score=216
scaffold295|size135402	protein2genome	match_part	41793	42085	216	-	.	ID=scaffold295|size135402:hsp:106368:3.12.0.0;Parent=scaffold295|size135402:hit:53372:3.12.0.0;Target=jgi|Fracy1|154493|gw1.11.471.1 1 94 +;Gap=M293
scaffold295|size135402	protein2genome	protein_match	42089	42491	211	-	.	ID=scaffold295|size135402:hit:53373:3.12.0.0;Name=jgi|Fracy1|154493|gw1.11.471.1;score=211
scaffold295|size135402	protein2genome	match_part	42408	42491	211	-	.	ID=scaffold295|size135402:hsp:106369:3.12.0.0;Parent=scaffold295|size135402:hit:53373:3.12.0.0;Target=jgi|Fracy1|154493|gw1.11.471.1 39 66 +;Gap=M84
scaffold295|size135402	protein2genome	match_part	42267	42326	211	-	.	ID=scaffold295|size135402:hsp:106370:3.12.0.0;Parent=scaffold295|size135402:hit:53373:3.12.0.0;Target=jgi|Fracy1|154493|gw1.11.471.1 67 86 +;Gap=M60
scaffold295|size135402	protein2genome	match_part	42089	42175	211	-	.	ID=scaffold295|size135402:hsp:106371:3.12.0.0;Parent=scaffold295|size135402:hit:53373:3.12.0.0;Target=jgi|Fracy1|154493|gw1.11.471.1 87 115 +;Gap=M87
scaffold295|size135402	protein2genome	protein_match	42101	42509	197	-	.	ID=scaffold295|size135402:hit:53374:3.12.0.0;Name=jgi|Fracy1|154493|gw1.11.471.1;score=197
scaffold295|size135402	protein2genome	match_part	42408	42509	197	-	.	ID=scaffold295|size135402:hsp:106372:3.12.0.0;Parent=scaffold295|size135402:hit:53374:3.12.0.0;Target=jgi|Fracy1|154493|gw1.11.471.1 37 70 +;Gap=M102
scaffold295|size135402	protein2genome	match_part	42267	42326	197	-	.	ID=scaffold295|size135402:hsp:106373:3.12.0.0;Parent=scaffold295|size135402:hit:53374:3.12.0.0;Target=jgi|Fracy1|154493|gw1.11.471.1 71 90 +;Gap=M60
scaffold295|size135402	protein2genome	match_part	42101	42175	197	-	.	ID=scaffold295|size135402:hsp:106374:3.12.0.0;Parent=scaffold295|size135402:hit:53374:3.12.0.0;Target=jgi|Fracy1|154493|gw1.11.471.1 91 115 +;Gap=M75
scaffold295|size135402	protein2genome	protein_match	41793	42049	181	-	.	ID=scaffold295|size135402:hit:53375:3.12.0.0;Name=jgi|Fracy1|154493|gw1.11.471.1;score=181
scaffold295|size135402	protein2genome	match_part	41793	42049	181	-	.	ID=scaffold295|size135402:hsp:106375:3.12.0.0;Parent=scaffold295|size135402:hit:53375:3.12.0.0;Target=jgi|Fracy1|154493|gw1.11.471.1 1 86 +;Gap=M257
scaffold295|size135402	protein2genome	protein_match	41870	42121	239	-	.	ID=scaffold295|size135402:hit:53376:3.12.0.0;Name=jgi|Fracy1|194600|e_gw1.22.134.1;score=239
scaffold295|size135402	protein2genome	match_part	41870	42121	239	-	.	ID=scaffold295|size135402:hsp:106376:3.12.0.0;Parent=scaffold295|size135402:hit:53376:3.12.0.0;Target=jgi|Fracy1|194600|e_gw1.22.134.1 24 105 +;Gap=M252
scaffold295|size135402	protein2genome	protein_match	41918	42214	236	-	.	ID=scaffold295|size135402:hit:53377:3.12.0.0;Name=jgi|Fracy1|194600|e_gw1.22.134.1;score=236
scaffold295|size135402	protein2genome	match_part	41918	42214	236	-	.	ID=scaffold295|size135402:hsp:106377:3.12.0.0;Parent=scaffold295|size135402:hit:53377:3.12.0.0;Target=jgi|Fracy1|194600|e_gw1.22.134.1 9 105 +;Gap=M297
scaffold295|size135402	protein2genome	protein_match	41942	42199	232	-	.	ID=scaffold295|size135402:hit:53378:3.12.0.0;Name=jgi|Fracy1|194600|e_gw1.22.134.1;score=232
scaffold295|size135402	protein2genome	match_part	41942	42199	232	-	.	ID=scaffold295|size135402:hsp:106378:3.12.0.0;Parent=scaffold295|size135402:hit:53378:3.12.0.0;Target=jgi|Fracy1|194600|e_gw1.22.134.1 18 105 +;Gap=M258
scaffold295|size135402	protein2genome	protein_match	41855	42097	226	-	.	ID=scaffold295|size135402:hit:53379:3.12.0.0;Name=jgi|Fracy1|194600|e_gw1.22.134.1;score=226
scaffold295|size135402	protein2genome	match_part	41855	42097	226	-	.	ID=scaffold295|size135402:hsp:106379:3.12.0.0;Parent=scaffold295|size135402:hit:53379:3.12.0.0;Target=jgi|Fracy1|194600|e_gw1.22.134.1 24 102 +;Gap=M243
scaffold295|size135402	protein2genome	protein_match	41858	42103	222	-	.	ID=scaffold295|size135402:hit:53380:3.12.0.0;Name=jgi|Fracy1|194600|e_gw1.22.134.1;score=222
scaffold295|size135402	protein2genome	match_part	41858	42103	222	-	.	ID=scaffold295|size135402:hsp:106380:3.12.0.0;Parent=scaffold295|size135402:hit:53380:3.12.0.0;Target=jgi|Fracy1|194600|e_gw1.22.134.1 26 105 +;Gap=M246
scaffold295|size135402	protein2genome	protein_match	41981	42199	216	-	.	ID=scaffold295|size135402:hit:53381:3.12.0.0;Name=jgi|Fracy1|194600|e_gw1.22.134.1;score=216
scaffold295|size135402	protein2genome	match_part	41981	42199	216	-	.	ID=scaffold295|size135402:hsp:106381:3.12.0.0;Parent=scaffold295|size135402:hit:53381:3.12.0.0;Target=jgi|Fracy1|194600|e_gw1.22.134.1 30 102 +;Gap=M219
scaffold295|size135402	protein2genome	protein_match	41981	42211	215	-	.	ID=scaffold295|size135402:hit:53382:3.12.0.0;Name=jgi|Fracy1|194600|e_gw1.22.134.1;score=215
scaffold295|size135402	protein2genome	match_part	41981	42211	215	-	.	ID=scaffold295|size135402:hsp:106382:3.12.0.0;Parent=scaffold295|size135402:hit:53382:3.12.0.0;Target=jgi|Fracy1|194600|e_gw1.22.134.1 22 98 +;Gap=M231
scaffold295|size135402	protein2genome	protein_match	41984	42187	206	-	.	ID=scaffold295|size135402:hit:53383:3.12.0.0;Name=jgi|Fracy1|194600|e_gw1.22.134.1;score=206
scaffold295|size135402	protein2genome	match_part	41984	42187	206	-	.	ID=scaffold295|size135402:hsp:106383:3.12.0.0;Parent=scaffold295|size135402:hit:53383:3.12.0.0;Target=jgi|Fracy1|194600|e_gw1.22.134.1 38 105 +;Gap=M204
scaffold295|size135402	protein2genome	protein_match	41996	42175	200	-	.	ID=scaffold295|size135402:hit:53384:3.12.0.0;Name=jgi|Fracy1|194600|e_gw1.22.134.1;score=200
scaffold295|size135402	protein2genome	match_part	41996	42175	200	-	.	ID=scaffold295|size135402:hsp:106384:3.12.0.0;Parent=scaffold295|size135402:hit:53384:3.12.0.0;Target=jgi|Fracy1|194600|e_gw1.22.134.1 46 105 +;Gap=M180
scaffold295|size135402	protein2genome	protein_match	41837	42073	196	-	.	ID=scaffold295|size135402:hit:53385:3.12.0.0;Name=jgi|Fracy1|194600|e_gw1.22.134.1;score=196
scaffold295|size135402	protein2genome	match_part	41837	42073	196	-	.	ID=scaffold295|size135402:hsp:106385:3.12.0.0;Parent=scaffold295|size135402:hit:53385:3.12.0.0;Target=jgi|Fracy1|194600|e_gw1.22.134.1 24 100 +;Gap=M237
scaffold295|size135402	protein2genome	protein_match	42020	42187	171	-	.	ID=scaffold295|size135402:hit:53386:3.12.0.0;Name=jgi|Fracy1|194600|e_gw1.22.134.1;score=171
scaffold295|size135402	protein2genome	match_part	42020	42187	171	-	.	ID=scaffold295|size135402:hsp:106386:3.12.0.0;Parent=scaffold295|size135402:hit:53386:3.12.0.0;Target=jgi|Fracy1|194600|e_gw1.22.134.1 50 105 +;Gap=M168
scaffold295|size135402	protein2genome	protein_match	41762	41995	152	-	.	ID=scaffold295|size135402:hit:53387:3.12.0.0;Name=jgi|Fracy1|194600|e_gw1.22.134.1;score=152
scaffold295|size135402	protein2genome	match_part	41762	41995	152	-	.	ID=scaffold295|size135402:hsp:106387:3.12.0.0;Parent=scaffold295|size135402:hit:53387:3.12.0.0;Target=jgi|Fracy1|194600|e_gw1.22.134.1 24 101 +;Gap=M234
scaffold295|size135402	protein2genome	protein_match	41793	42025	151	-	.	ID=scaffold295|size135402:hit:53388:3.12.0.0;Name=jgi|Fracy1|194600|e_gw1.22.134.1;score=151
scaffold295|size135402	protein2genome	match_part	41793	42025	151	-	.	ID=scaffold295|size135402:hsp:106388:3.12.0.0;Parent=scaffold295|size135402:hit:53388:3.12.0.0;Target=jgi|Fracy1|194600|e_gw1.22.134.1 24 97 +;Gap=M233
scaffold295|size135402	protein2genome	protein_match	41805	42320	319	-	.	ID=scaffold295|size135402:hit:53389:3.12.0.0;Name=jgi|Fracy1|196334|e_gw1.27.88.1;score=319
scaffold295|size135402	protein2genome	match_part	42267	42320	319	-	.	ID=scaffold295|size135402:hsp:106389:3.12.0.0;Parent=scaffold295|size135402:hit:53389:3.12.0.0;Target=jgi|Fracy1|196334|e_gw1.27.88.1 21 38 +;Gap=M54
scaffold295|size135402	protein2genome	match_part	41805	42175	319	-	.	ID=scaffold295|size135402:hsp:106390:3.12.0.0;Parent=scaffold295|size135402:hit:53389:3.12.0.0;Target=jgi|Fracy1|196334|e_gw1.27.88.1 39 162 +;Gap=M371
scaffold295|size135402	protein2genome	protein_match	41793	42187	278	-	.	ID=scaffold295|size135402:hit:53390:3.12.0.0;Name=jgi|Fracy1|196334|e_gw1.27.88.1;score=278
scaffold295|size135402	protein2genome	match_part	41793	42187	278	-	.	ID=scaffold295|size135402:hsp:106391:3.12.0.0;Parent=scaffold295|size135402:hit:53390:3.12.0.0;Target=jgi|Fracy1|196334|e_gw1.27.88.1 7 138 +;Gap=M395
scaffold295|size135402	protein2genome	protein_match	41784	42166	269	-	.	ID=scaffold295|size135402:hit:53391:3.12.0.0;Name=jgi|Fracy1|196334|e_gw1.27.88.1;score=269
scaffold295|size135402	protein2genome	match_part	41784	42166	269	-	.	ID=scaffold295|size135402:hsp:106392:3.12.0.0;Parent=scaffold295|size135402:hit:53391:3.12.0.0;Target=jgi|Fracy1|196334|e_gw1.27.88.1 2 125 +;Gap=M383
scaffold295|size135402	protein2genome	protein_match	41855	42142	244	-	.	ID=scaffold295|size135402:hit:53392:3.12.0.0;Name=jgi|Fracy1|196334|e_gw1.27.88.1;score=244
scaffold295|size135402	protein2genome	match_part	41855	42142	244	-	.	ID=scaffold295|size135402:hsp:106393:3.12.0.0;Parent=scaffold295|size135402:hit:53392:3.12.0.0;Target=jgi|Fracy1|196334|e_gw1.27.88.1 2 95 +;Gap=M288
scaffold295|size135402	protein2genome	protein_match	41805	42118	228	-	.	ID=scaffold295|size135402:hit:53393:3.12.0.0;Name=jgi|Fracy1|196334|e_gw1.27.88.1;score=228
scaffold295|size135402	protein2genome	match_part	41805	42118	228	-	.	ID=scaffold295|size135402:hsp:106394:3.12.0.0;Parent=scaffold295|size135402:hit:53393:3.12.0.0;Target=jgi|Fracy1|196334|e_gw1.27.88.1 2 102 +;Gap=M314
scaffold295|size135402	protein2genome	protein_match	41793	42094	219	-	.	ID=scaffold295|size135402:hit:53394:3.12.0.0;Name=jgi|Fracy1|196334|e_gw1.27.88.1;score=219
scaffold295|size135402	protein2genome	match_part	41793	42094	219	-	.	ID=scaffold295|size135402:hsp:106395:3.12.0.0;Parent=scaffold295|size135402:hit:53394:3.12.0.0;Target=jgi|Fracy1|196334|e_gw1.27.88.1 2 98 +;Gap=M302
scaffold295|size135402	protein2genome	protein_match	42029	42482	197	-	.	ID=scaffold295|size135402:hit:53395:3.12.0.0;Name=jgi|Fracy1|189086|e_gw1.9.1248.1;score=197
scaffold295|size135402	protein2genome	match_part	42408	42482	197	-	.	ID=scaffold295|size135402:hsp:106396:3.12.0.0;Parent=scaffold295|size135402:hit:53395:3.12.0.0;Target=jgi|Fracy1|189086|e_gw1.9.1248.1 2 26 +;Gap=M75
scaffold295|size135402	protein2genome	match_part	42029	42175	197	-	.	ID=scaffold295|size135402:hsp:106397:3.12.0.0;Parent=scaffold295|size135402:hit:53395:3.12.0.0;Target=jgi|Fracy1|189086|e_gw1.9.1248.1 27 75 +;Gap=M147
scaffold295|size135402	protein2genome	protein_match	41978	42181	195	-	.	ID=scaffold295|size135402:hit:53396:3.12.0.0;Name=jgi|Fracy1|189086|e_gw1.9.1248.1;score=195
scaffold295|size135402	protein2genome	match_part	41978	42181	195	-	.	ID=scaffold295|size135402:hsp:106398:3.12.0.0;Parent=scaffold295|size135402:hit:53396:3.12.0.0;Target=jgi|Fracy1|189086|e_gw1.9.1248.1 9 76 +;Gap=M204
scaffold295|size135402	protein2genome	protein_match	41927	42154	195	-	.	ID=scaffold295|size135402:hit:53397:3.12.0.0;Name=jgi|Fracy1|189086|e_gw1.9.1248.1;score=195
scaffold295|size135402	protein2genome	match_part	41927	42154	195	-	.	ID=scaffold295|size135402:hsp:106399:3.12.0.0;Parent=scaffold295|size135402:hit:53397:3.12.0.0;Target=jgi|Fracy1|189086|e_gw1.9.1248.1 2 75 +;Gap=M228
scaffold295|size135402	protein2genome	protein_match	41981	42181	191	-	.	ID=scaffold295|size135402:hit:53398:3.12.0.0;Name=jgi|Fracy1|189086|e_gw1.9.1248.1;score=191
scaffold295|size135402	protein2genome	match_part	41981	42181	191	-	.	ID=scaffold295|size135402:hsp:106400:3.12.0.0;Parent=scaffold295|size135402:hit:53398:3.12.0.0;Target=jgi|Fracy1|189086|e_gw1.9.1248.1 1 67 +;Gap=M201
scaffold295|size135402	protein2genome	protein_match	41903	42133	189	-	.	ID=scaffold295|size135402:hit:53399:3.12.0.0;Name=jgi|Fracy1|189086|e_gw1.9.1248.1;score=189
scaffold295|size135402	protein2genome	match_part	41903	42133	189	-	.	ID=scaffold295|size135402:hsp:106401:3.12.0.0;Parent=scaffold295|size135402:hit:53399:3.12.0.0;Target=jgi|Fracy1|189086|e_gw1.9.1248.1 1 75 +;Gap=M231
scaffold295|size135402	protein2genome	protein_match	41852	42085	189	-	.	ID=scaffold295|size135402:hit:53400:3.12.0.0;Name=jgi|Fracy1|189086|e_gw1.9.1248.1;score=189
scaffold295|size135402	protein2genome	match_part	41852	42085	189	-	.	ID=scaffold295|size135402:hsp:106402:3.12.0.0;Parent=scaffold295|size135402:hit:53400:3.12.0.0;Target=jgi|Fracy1|189086|e_gw1.9.1248.1 1 76 +;Gap=M234
scaffold295|size135402	protein2genome	protein_match	41879	42106	187	-	.	ID=scaffold295|size135402:hit:53401:3.12.0.0;Name=jgi|Fracy1|189086|e_gw1.9.1248.1;score=187
scaffold295|size135402	protein2genome	match_part	41879	42106	187	-	.	ID=scaffold295|size135402:hsp:106403:3.12.0.0;Parent=scaffold295|size135402:hit:53401:3.12.0.0;Target=jgi|Fracy1|189086|e_gw1.9.1248.1 2 75 +;Gap=M228
scaffold295|size135402	protein2genome	protein_match	41993	42175	169	-	.	ID=scaffold295|size135402:hit:53402:3.12.0.0;Name=jgi|Fracy1|189086|e_gw1.9.1248.1;score=169
scaffold295|size135402	protein2genome	match_part	41993	42175	169	-	.	ID=scaffold295|size135402:hsp:106404:3.12.0.0;Parent=scaffold295|size135402:hit:53402:3.12.0.0;Target=jgi|Fracy1|189086|e_gw1.9.1248.1 15 75 +;Gap=M183
scaffold295|size135402	protein2genome	protein_match	41805	42037	168	-	.	ID=scaffold295|size135402:hit:53403:3.12.0.0;Name=jgi|Fracy1|189086|e_gw1.9.1248.1;score=168
scaffold295|size135402	protein2genome	match_part	41805	42037	168	-	.	ID=scaffold295|size135402:hsp:106405:3.12.0.0;Parent=scaffold295|size135402:hit:53403:3.12.0.0;Target=jgi|Fracy1|189086|e_gw1.9.1248.1 1 74 +;Gap=M233
scaffold295|size135402	protein2genome	protein_match	42077	42515	162	-	.	ID=scaffold295|size135402:hit:53404:3.12.0.0;Name=jgi|Fracy1|189086|e_gw1.9.1248.1;score=162
scaffold295|size135402	protein2genome	match_part	42408	42515	162	-	.	ID=scaffold295|size135402:hsp:106406:3.12.0.0;Parent=scaffold295|size135402:hit:53404:3.12.0.0;Target=jgi|Fracy1|189086|e_gw1.9.1248.1 7 42 +;Gap=M108
scaffold295|size135402	protein2genome	match_part	42077	42175	162	-	.	ID=scaffold295|size135402:hsp:106407:3.12.0.0;Parent=scaffold295|size135402:hit:53404:3.12.0.0;Target=jgi|Fracy1|189086|e_gw1.9.1248.1 43 75 +;Gap=M99
scaffold295|size135402	protein2genome	protein_match	41793	41977	134	-	.	ID=scaffold295|size135402:hit:53405:3.12.0.0;Name=jgi|Fracy1|189086|e_gw1.9.1248.1;score=134
scaffold295|size135402	protein2genome	match_part	41793	41977	134	-	.	ID=scaffold295|size135402:hsp:106408:3.12.0.0;Parent=scaffold295|size135402:hit:53405:3.12.0.0;Target=jgi|Fracy1|189086|e_gw1.9.1248.1 11 70 +;Gap=M185
scaffold295|size135402	protein2genome	protein_match	41787	41971	128	-	.	ID=scaffold295|size135402:hit:53406:3.12.0.0;Name=jgi|Fracy1|189086|e_gw1.9.1248.1;score=128
scaffold295|size135402	protein2genome	match_part	41787	41971	128	-	.	ID=scaffold295|size135402:hsp:106409:3.12.0.0;Parent=scaffold295|size135402:hit:53406:3.12.0.0;Target=jgi|Fracy1|189086|e_gw1.9.1248.1 5 64 +;Gap=M185
scaffold295|size135402	protein2genome	protein_match	41793	41968	118	-	.	ID=scaffold295|size135402:hit:53407:3.12.0.0;Name=jgi|Fracy1|189086|e_gw1.9.1248.1;score=118
scaffold295|size135402	protein2genome	match_part	41793	41968	118	-	.	ID=scaffold295|size135402:hsp:106410:3.12.0.0;Parent=scaffold295|size135402:hit:53407:3.12.0.0;Target=jgi|Fracy1|189086|e_gw1.9.1248.1 2 58 +;Gap=M176
scaffold295|size135402	protein2genome	protein_match	41975	42166	181	-	.	ID=scaffold295|size135402:hit:53408:3.12.0.0;Name=jgi|Fracy1|145435|gw1.31.128.1;score=181
scaffold295|size135402	protein2genome	match_part	41975	42166	181	-	.	ID=scaffold295|size135402:hsp:106411:3.12.0.0;Parent=scaffold295|size135402:hit:53408:3.12.0.0;Target=jgi|Fracy1|145435|gw1.31.128.1 1 64 +;Gap=M192
scaffold295|size135402	protein2genome	protein_match	42020	42317	167	-	.	ID=scaffold295|size135402:hit:53409:3.12.0.0;Name=jgi|Fracy1|145435|gw1.31.128.1;score=167
scaffold295|size135402	protein2genome	match_part	42267	42317	167	-	.	ID=scaffold295|size135402:hsp:106412:3.12.0.0;Parent=scaffold295|size135402:hit:53409:3.12.0.0;Target=jgi|Fracy1|145435|gw1.31.128.1 1 17 +;Gap=M51
scaffold295|size135402	protein2genome	match_part	42020	42163	167	-	.	ID=scaffold295|size135402:hsp:106413:3.12.0.0;Parent=scaffold295|size135402:hit:53409:3.12.0.0;Target=jgi|Fracy1|145435|gw1.31.128.1 18 65 +;Gap=M144
scaffold295|size135402	protein2genome	protein_match	42008	42199	167	-	.	ID=scaffold295|size135402:hit:53410:3.12.0.0;Name=jgi|Fracy1|145435|gw1.31.128.1;score=167
scaffold295|size135402	protein2genome	match_part	42008	42199	167	-	.	ID=scaffold295|size135402:hsp:106414:3.12.0.0;Parent=scaffold295|size135402:hit:53410:3.12.0.0;Target=jgi|Fracy1|145435|gw1.31.128.1 2 65 +;Gap=M192
scaffold295|size135402	protein2genome	protein_match	41918	42106	163	-	.	ID=scaffold295|size135402:hit:53411:3.12.0.0;Name=jgi|Fracy1|145435|gw1.31.128.1;score=163
scaffold295|size135402	protein2genome	match_part	41918	42106	163	-	.	ID=scaffold295|size135402:hsp:106415:3.12.0.0;Parent=scaffold295|size135402:hit:53411:3.12.0.0;Target=jgi|Fracy1|145435|gw1.31.128.1 1 65 +;Gap=M189
scaffold295|size135402	protein2genome	protein_match	41793	41977	131	-	.	ID=scaffold295|size135402:hit:53412:3.12.0.0;Name=jgi|Fracy1|145435|gw1.31.128.1;score=131
scaffold295|size135402	protein2genome	match_part	41793	41977	131	-	.	ID=scaffold295|size135402:hsp:106416:3.12.0.0;Parent=scaffold295|size135402:hit:53412:3.12.0.0;Target=jgi|Fracy1|145435|gw1.31.128.1 6 65 +;Gap=M185
scaffold295|size135402	protein2genome	protein_match	41793	41956	118	-	.	ID=scaffold295|size135402:hit:53413:3.12.0.0;Name=jgi|Fracy1|145435|gw1.31.128.1;score=118
scaffold295|size135402	protein2genome	match_part	41793	41956	118	-	.	ID=scaffold295|size135402:hsp:106417:3.12.0.0;Parent=scaffold295|size135402:hit:53413:3.12.0.0;Target=jgi|Fracy1|145435|gw1.31.128.1 1 53 +;Gap=M164
scaffold295|size135402	protein2genome	protein_match	41930	42163	210	-	.	ID=scaffold295|size135402:hit:53414:3.12.0.0;Name=jgi|Fracy1|157186|gw1.12.309.1;score=210
scaffold295|size135402	protein2genome	match_part	41930	42163	210	-	.	ID=scaffold295|size135402:hsp:106418:3.12.0.0;Parent=scaffold295|size135402:hit:53414:3.12.0.0;Target=jgi|Fracy1|157186|gw1.12.309.1 2 77 +;Gap=M234
scaffold295|size135402	protein2genome	protein_match	41909	42151	204	-	.	ID=scaffold295|size135402:hit:53415:3.12.0.0;Name=jgi|Fracy1|157186|gw1.12.309.1;score=204
scaffold295|size135402	protein2genome	match_part	41909	42151	204	-	.	ID=scaffold295|size135402:hsp:106419:3.12.0.0;Parent=scaffold295|size135402:hit:53415:3.12.0.0;Target=jgi|Fracy1|157186|gw1.12.309.1 2 80 +;Gap=M243
scaffold295|size135402	protein2genome	protein_match	41882	42115	202	-	.	ID=scaffold295|size135402:hit:53416:3.12.0.0;Name=jgi|Fracy1|157186|gw1.12.309.1;score=202
scaffold295|size135402	protein2genome	match_part	41882	42115	202	-	.	ID=scaffold295|size135402:hsp:106420:3.12.0.0;Parent=scaffold295|size135402:hit:53416:3.12.0.0;Target=jgi|Fracy1|157186|gw1.12.309.1 2 77 +;Gap=M234
scaffold295|size135402	protein2genome	protein_match	41894	42127	201	-	.	ID=scaffold295|size135402:hit:53417:3.12.0.0;Name=jgi|Fracy1|157186|gw1.12.309.1;score=201
scaffold295|size135402	protein2genome	match_part	41894	42127	201	-	.	ID=scaffold295|size135402:hsp:106421:3.12.0.0;Parent=scaffold295|size135402:hit:53417:3.12.0.0;Target=jgi|Fracy1|157186|gw1.12.309.1 2 77 +;Gap=M234
scaffold295|size135402	protein2genome	protein_match	41870	42103	201	-	.	ID=scaffold295|size135402:hit:53418:3.12.0.0;Name=jgi|Fracy1|157186|gw1.12.309.1;score=201
scaffold295|size135402	protein2genome	match_part	41870	42103	201	-	.	ID=scaffold295|size135402:hsp:106422:3.12.0.0;Parent=scaffold295|size135402:hit:53418:3.12.0.0;Target=jgi|Fracy1|157186|gw1.12.309.1 2 77 +;Gap=M234
scaffold295|size135402	protein2genome	protein_match	41906	42139	199	-	.	ID=scaffold295|size135402:hit:53419:3.12.0.0;Name=jgi|Fracy1|157186|gw1.12.309.1;score=199
scaffold295|size135402	protein2genome	match_part	41906	42139	199	-	.	ID=scaffold295|size135402:hsp:106423:3.12.0.0;Parent=scaffold295|size135402:hit:53419:3.12.0.0;Target=jgi|Fracy1|157186|gw1.12.309.1 2 77 +;Gap=M234
scaffold295|size135402	protein2genome	protein_match	41858	42091	198	-	.	ID=scaffold295|size135402:hit:53420:3.12.0.0;Name=jgi|Fracy1|157186|gw1.12.309.1;score=198
scaffold295|size135402	protein2genome	match_part	41858	42091	198	-	.	ID=scaffold295|size135402:hsp:106424:3.12.0.0;Parent=scaffold295|size135402:hit:53420:3.12.0.0;Target=jgi|Fracy1|157186|gw1.12.309.1 2 77 +;Gap=M234
scaffold295|size135402	protein2genome	protein_match	41981	42175	191	-	.	ID=scaffold295|size135402:hit:53421:3.12.0.0;Name=jgi|Fracy1|157186|gw1.12.309.1;score=191
scaffold295|size135402	protein2genome	match_part	41981	42175	191	-	.	ID=scaffold295|size135402:hsp:106425:3.12.0.0;Parent=scaffold295|size135402:hit:53421:3.12.0.0;Target=jgi|Fracy1|157186|gw1.12.309.1 10 74 +;Gap=M195
scaffold295|size135402	protein2genome	protein_match	41984	42175	184	-	.	ID=scaffold295|size135402:hit:53422:3.12.0.0;Name=jgi|Fracy1|157186|gw1.12.309.1;score=184
scaffold295|size135402	protein2genome	match_part	41984	42175	184	-	.	ID=scaffold295|size135402:hsp:106426:3.12.0.0;Parent=scaffold295|size135402:hit:53422:3.12.0.0;Target=jgi|Fracy1|157186|gw1.12.309.1 14 77 +;Gap=M192
scaffold295|size135402	protein2genome	protein_match	41996	42175	177	-	.	ID=scaffold295|size135402:hit:53423:3.12.0.0;Name=jgi|Fracy1|157186|gw1.12.309.1;score=177
scaffold295|size135402	protein2genome	match_part	41996	42175	177	-	.	ID=scaffold295|size135402:hsp:106427:3.12.0.0;Parent=scaffold295|size135402:hit:53423:3.12.0.0;Target=jgi|Fracy1|157186|gw1.12.309.1 18 77 +;Gap=M180
scaffold295|size135402	protein2genome	protein_match	41852	42055	177	-	.	ID=scaffold295|size135402:hit:53424:3.12.0.0;Name=jgi|Fracy1|157186|gw1.12.309.1;score=177
scaffold295|size135402	protein2genome	match_part	41852	42055	177	-	.	ID=scaffold295|size135402:hsp:106428:3.12.0.0;Parent=scaffold295|size135402:hit:53424:3.12.0.0;Target=jgi|Fracy1|157186|gw1.12.309.1 2 67 +;Gap=M204
scaffold295|size135402	protein2genome	protein_match	41793	42031	164	-	.	ID=scaffold295|size135402:hit:53425:3.12.0.0;Name=jgi|Fracy1|157186|gw1.12.309.1;score=164
scaffold295|size135402	protein2genome	match_part	41793	42031	164	-	.	ID=scaffold295|size135402:hsp:106429:3.12.0.0;Parent=scaffold295|size135402:hit:53425:3.12.0.0;Target=jgi|Fracy1|157186|gw1.12.309.1 2 77 +;Gap=M239
scaffold295|size135402	protein2genome	protein_match	42020	42175	157	-	.	ID=scaffold295|size135402:hit:53426:3.12.0.0;Name=jgi|Fracy1|157186|gw1.12.309.1;score=157
scaffold295|size135402	protein2genome	match_part	42020	42175	157	-	.	ID=scaffold295|size135402:hsp:106430:3.12.0.0;Parent=scaffold295|size135402:hit:53426:3.12.0.0;Target=jgi|Fracy1|157186|gw1.12.309.1 26 77 +;Gap=M156
scaffold295|size135402	protein2genome	protein_match	41805	42007	149	-	.	ID=scaffold295|size135402:hit:53427:3.12.0.0;Name=jgi|Fracy1|157186|gw1.12.309.1;score=149
scaffold295|size135402	protein2genome	match_part	41805	42007	149	-	.	ID=scaffold295|size135402:hsp:106431:3.12.0.0;Parent=scaffold295|size135402:hit:53427:3.12.0.0;Target=jgi|Fracy1|157186|gw1.12.309.1 2 65 +;Gap=M203
scaffold295|size135402	protein2genome	protein_match	41793	41980	145	-	.	ID=scaffold295|size135402:hit:53428:3.12.0.0;Name=jgi|Fracy1|157186|gw1.12.309.1;score=145
scaffold295|size135402	protein2genome	match_part	41793	41980	145	-	.	ID=scaffold295|size135402:hsp:106432:3.12.0.0;Parent=scaffold295|size135402:hit:53428:3.12.0.0;Target=jgi|Fracy1|157186|gw1.12.309.1 1 61 +;Gap=M188
scaffold295|size135402	protein2genome	protein_match	42032	42175	140	-	.	ID=scaffold295|size135402:hit:53429:3.12.0.0;Name=jgi|Fracy1|157186|gw1.12.309.1;score=140
scaffold295|size135402	protein2genome	match_part	42032	42175	140	-	.	ID=scaffold295|size135402:hsp:106433:3.12.0.0;Parent=scaffold295|size135402:hit:53429:3.12.0.0;Target=jgi|Fracy1|157186|gw1.12.309.1 30 77 +;Gap=M144
scaffold295|size135402	protein2genome	protein_match	41759	41977	140	-	.	ID=scaffold295|size135402:hit:53430:3.12.0.0;Name=jgi|Fracy1|157186|gw1.12.309.1;score=140
scaffold295|size135402	protein2genome	match_part	41759	41977	140	-	.	ID=scaffold295|size135402:hsp:106434:3.12.0.0;Parent=scaffold295|size135402:hit:53430:3.12.0.0;Target=jgi|Fracy1|157186|gw1.12.309.1 6 78 +;Gap=M219
scaffold295|size135402	protein2genome	protein_match	41741	41965	132	-	.	ID=scaffold295|size135402:hit:53431:3.12.0.0;Name=jgi|Fracy1|157186|gw1.12.309.1;score=132
scaffold295|size135402	protein2genome	match_part	41741	41965	132	-	.	ID=scaffold295|size135402:hsp:106435:3.12.0.0;Parent=scaffold295|size135402:hit:53431:3.12.0.0;Target=jgi|Fracy1|157186|gw1.12.309.1 2 76 +;Gap=M225
scaffold295|size135402	protein2genome	protein_match	42044	42199	129	-	.	ID=scaffold295|size135402:hit:53432:3.12.0.0;Name=jgi|Fracy1|157186|gw1.12.309.1;score=129
scaffold295|size135402	protein2genome	match_part	42044	42199	129	-	.	ID=scaffold295|size135402:hsp:106436:3.12.0.0;Parent=scaffold295|size135402:hit:53432:3.12.0.0;Target=jgi|Fracy1|157186|gw1.12.309.1 26 77 +;Gap=M156
scaffold295|size135402	protein2genome	protein_match	42056	42199	114	-	.	ID=scaffold295|size135402:hit:53433:3.12.0.0;Name=jgi|Fracy1|157186|gw1.12.309.1;score=114
scaffold295|size135402	protein2genome	match_part	42056	42199	114	-	.	ID=scaffold295|size135402:hsp:106437:3.12.0.0;Parent=scaffold295|size135402:hit:53433:3.12.0.0;Target=jgi|Fracy1|157186|gw1.12.309.1 30 77 +;Gap=M144
scaffold295|size135402	protein2genome	protein_match	41984	42169	218	-	.	ID=scaffold295|size135402:hit:53434:3.12.0.0;Name=jgi|Phatr2|8537|gw1.5.404.1;score=218
scaffold295|size135402	protein2genome	match_part	41984	42169	218	-	.	ID=scaffold295|size135402:hsp:106438:3.12.0.0;Parent=scaffold295|size135402:hit:53434:3.12.0.0;Target=jgi|Phatr2|8537|gw1.5.404.1 3 64 +;Gap=M186
scaffold295|size135402	protein2genome	protein_match	41996	42175	210	-	.	ID=scaffold295|size135402:hit:53435:3.12.0.0;Name=jgi|Phatr2|8537|gw1.5.404.1;score=210
scaffold295|size135402	protein2genome	match_part	41996	42175	210	-	.	ID=scaffold295|size135402:hsp:106439:3.12.0.0;Parent=scaffold295|size135402:hit:53435:3.12.0.0;Target=jgi|Phatr2|8537|gw1.5.404.1 5 64 +;Gap=M180
scaffold295|size135402	protein2genome	protein_match	41981	42157	206	-	.	ID=scaffold295|size135402:hit:53436:3.12.0.0;Name=jgi|Phatr2|8537|gw1.5.404.1;score=206
scaffold295|size135402	protein2genome	match_part	41981	42157	206	-	.	ID=scaffold295|size135402:hsp:106440:3.12.0.0;Parent=scaffold295|size135402:hit:53436:3.12.0.0;Target=jgi|Phatr2|8537|gw1.5.404.1 3 61 +;Gap=M177
scaffold295|size135402	protein2genome	protein_match	41870	42106	194	-	.	ID=scaffold295|size135402:hit:53437:3.12.0.0;Name=jgi|Phatr2|8537|gw1.5.404.1;score=194
scaffold295|size135402	protein2genome	match_part	41991	42106	194	-	.	ID=scaffold295|size135402:hsp:106441:3.12.0.0;Parent=scaffold295|size135402:hit:53437:3.12.0.0;Target=jgi|Phatr2|8537|gw1.5.404.1 4 41 +;Gap=M116
scaffold295|size135402	protein2genome	match_part	41870	41936	194	-	.	ID=scaffold295|size135402:hsp:106442:3.12.0.0;Parent=scaffold295|size135402:hit:53437:3.12.0.0;Target=jgi|Phatr2|8537|gw1.5.404.1 42 64 +;Gap=M67
scaffold295|size135402	protein2genome	protein_match	42008	42169	193	-	.	ID=scaffold295|size135402:hit:53438:3.12.0.0;Name=jgi|Phatr2|8537|gw1.5.404.1;score=193
scaffold295|size135402	protein2genome	match_part	42008	42169	193	-	.	ID=scaffold295|size135402:hsp:106443:3.12.0.0;Parent=scaffold295|size135402:hit:53438:3.12.0.0;Target=jgi|Phatr2|8537|gw1.5.404.1 11 64 +;Gap=M162
scaffold295|size135402	protein2genome	protein_match	41906	42097	193	-	.	ID=scaffold295|size135402:hit:53439:3.12.0.0;Name=jgi|Phatr2|8537|gw1.5.404.1;score=193
scaffold295|size135402	protein2genome	match_part	41906	42097	193	-	.	ID=scaffold295|size135402:hsp:106444:3.12.0.0;Parent=scaffold295|size135402:hit:53439:3.12.0.0;Target=jgi|Phatr2|8537|gw1.5.404.1 3 64 +;Gap=M192
scaffold295|size135402	protein2genome	protein_match	41942	42130	192	-	.	ID=scaffold295|size135402:hit:53440:3.12.0.0;Name=jgi|Phatr2|8537|gw1.5.404.1;score=192
scaffold295|size135402	protein2genome	match_part	41942	42130	192	-	.	ID=scaffold295|size135402:hsp:106445:3.12.0.0;Parent=scaffold295|size135402:hit:53440:3.12.0.0;Target=jgi|Phatr2|8537|gw1.5.404.1 4 64 +;Gap=M189
scaffold295|size135402	protein2genome	protein_match	41984	42142	190	-	.	ID=scaffold295|size135402:hit:53441:3.12.0.0;Name=jgi|Phatr2|8537|gw1.5.404.1;score=190
scaffold295|size135402	protein2genome	match_part	41984	42142	190	-	.	ID=scaffold295|size135402:hsp:106446:3.12.0.0;Parent=scaffold295|size135402:hit:53441:3.12.0.0;Target=jgi|Phatr2|8537|gw1.5.404.1 4 56 +;Gap=M159
scaffold295|size135402	protein2genome	protein_match	42020	42308	189	-	.	ID=scaffold295|size135402:hit:53442:3.12.0.0;Name=jgi|Phatr2|8537|gw1.5.404.1;score=189
scaffold295|size135402	protein2genome	match_part	42267	42308	189	-	.	ID=scaffold295|size135402:hsp:106447:3.12.0.0;Parent=scaffold295|size135402:hit:53442:3.12.0.0;Target=jgi|Phatr2|8537|gw1.5.404.1 3 16 +;Gap=M42
scaffold295|size135402	protein2genome	match_part	42020	42163	189	-	.	ID=scaffold295|size135402:hsp:106448:3.12.0.0;Parent=scaffold295|size135402:hit:53442:3.12.0.0;Target=jgi|Phatr2|8537|gw1.5.404.1 17 64 +;Gap=M144
scaffold295|size135402	protein2genome	protein_match	41930	42121	182	-	.	ID=scaffold295|size135402:hit:53443:3.12.0.0;Name=jgi|Phatr2|8537|gw1.5.404.1;score=182
scaffold295|size135402	protein2genome	match_part	41930	42121	182	-	.	ID=scaffold295|size135402:hsp:106449:3.12.0.0;Parent=scaffold295|size135402:hit:53443:3.12.0.0;Target=jgi|Phatr2|8537|gw1.5.404.1 3 64 +;Gap=M192
scaffold295|size135402	protein2genome	protein_match	41858	42025	166	-	.	ID=scaffold295|size135402:hit:53444:3.12.0.0;Name=jgi|Phatr2|8537|gw1.5.404.1;score=166
scaffold295|size135402	protein2genome	match_part	41858	42025	166	-	.	ID=scaffold295|size135402:hsp:106450:3.12.0.0;Parent=scaffold295|size135402:hit:53444:3.12.0.0;Target=jgi|Phatr2|8537|gw1.5.404.1 3 56 +;Gap=M168
scaffold295|size135402	protein2genome	protein_match	41793	41977	163	-	.	ID=scaffold295|size135402:hit:53445:3.12.0.0;Name=jgi|Phatr2|8537|gw1.5.404.1;score=163
scaffold295|size135402	protein2genome	match_part	41793	41977	163	-	.	ID=scaffold295|size135402:hsp:106451:3.12.0.0;Parent=scaffold295|size135402:hit:53445:3.12.0.0;Target=jgi|Phatr2|8537|gw1.5.404.1 5 64 +;Gap=M185
scaffold295|size135402	protein2genome	protein_match	41793	41971	157	-	.	ID=scaffold295|size135402:hit:53446:3.12.0.0;Name=jgi|Phatr2|8537|gw1.5.404.1;score=157
scaffold295|size135402	protein2genome	match_part	41793	41971	157	-	.	ID=scaffold295|size135402:hsp:106452:3.12.0.0;Parent=scaffold295|size135402:hit:53446:3.12.0.0;Target=jgi|Phatr2|8537|gw1.5.404.1 3 60 +;Gap=M179
scaffold295|size135402	protein2genome	protein_match	41793	41956	144	-	.	ID=scaffold295|size135402:hit:53447:3.12.0.0;Name=jgi|Phatr2|8537|gw1.5.404.1;score=144
scaffold295|size135402	protein2genome	match_part	41793	41956	144	-	.	ID=scaffold295|size135402:hsp:106453:3.12.0.0;Parent=scaffold295|size135402:hit:53447:3.12.0.0;Target=jgi|Phatr2|8537|gw1.5.404.1 4 56 +;Gap=M164
scaffold295|size135402	protein2genome	protein_match	42068	42175	136	-	.	ID=scaffold295|size135402:hit:53448:3.12.0.0;Name=jgi|Phatr2|8537|gw1.5.404.1;score=136
scaffold295|size135402	protein2genome	match_part	42068	42175	136	-	.	ID=scaffold295|size135402:hsp:106454:3.12.0.0;Parent=scaffold295|size135402:hit:53448:3.12.0.0;Target=jgi|Phatr2|8537|gw1.5.404.1 29 64 +;Gap=M108
scaffold295|size135402	protein2genome	protein_match	42080	42187	121	-	.	ID=scaffold295|size135402:hit:53449:3.12.0.0;Name=jgi|Phatr2|8537|gw1.5.404.1;score=121
scaffold295|size135402	protein2genome	match_part	42080	42187	121	-	.	ID=scaffold295|size135402:hsp:106455:3.12.0.0;Parent=scaffold295|size135402:hit:53449:3.12.0.0;Target=jgi|Phatr2|8537|gw1.5.404.1 29 64 +;Gap=M108
scaffold295|size135402	protein2genome	protein_match	41981	42082	117	-	.	ID=scaffold295|size135402:hit:53450:3.12.0.0;Name=jgi|Phatr2|8537|gw1.5.404.1;score=117
scaffold295|size135402	protein2genome	match_part	41981	42082	117	-	.	ID=scaffold295|size135402:hsp:106456:3.12.0.0;Parent=scaffold295|size135402:hit:53450:3.12.0.0;Target=jgi|Phatr2|8537|gw1.5.404.1 4 37 +;Gap=M102
scaffold295|size135402	protein2genome	protein_match	41867	42169	246	-	.	ID=scaffold295|size135402:hit:53451:3.12.0.0;Name=jgi|Fracy1|144430|gw1.8.207.1;score=246
scaffold295|size135402	protein2genome	match_part	41867	42169	246	-	.	ID=scaffold295|size135402:hsp:106457:3.12.0.0;Parent=scaffold295|size135402:hit:53451:3.12.0.0;Target=jgi|Fracy1|144430|gw1.8.207.1 1 101 +;Gap=M303
scaffold295|size135402	protein2genome	protein_match	41855	42157	232	-	.	ID=scaffold295|size135402:hit:53452:3.12.0.0;Name=jgi|Fracy1|144430|gw1.8.207.1;score=232
scaffold295|size135402	protein2genome	match_part	41855	42157	232	-	.	ID=scaffold295|size135402:hsp:106458:3.12.0.0;Parent=scaffold295|size135402:hit:53452:3.12.0.0;Target=jgi|Fracy1|144430|gw1.8.207.1 1 101 +;Gap=M303
scaffold295|size135402	protein2genome	protein_match	41903	42175	220	-	.	ID=scaffold295|size135402:hit:53453:3.12.0.0;Name=jgi|Fracy1|144430|gw1.8.207.1;score=220
scaffold295|size135402	protein2genome	match_part	41903	42175	220	-	.	ID=scaffold295|size135402:hsp:106459:3.12.0.0;Parent=scaffold295|size135402:hit:53453:3.12.0.0;Target=jgi|Fracy1|144430|gw1.8.207.1 11 101 +;Gap=M273
scaffold295|size135402	protein2genome	protein_match	41852	42133	207	-	.	ID=scaffold295|size135402:hit:53454:3.12.0.0;Name=jgi|Fracy1|144430|gw1.8.207.1;score=207
scaffold295|size135402	protein2genome	match_part	41852	42133	207	-	.	ID=scaffold295|size135402:hsp:106460:3.12.0.0;Parent=scaffold295|size135402:hit:53454:3.12.0.0;Target=jgi|Fracy1|144430|gw1.8.207.1 1 90 +;Gap=M282
scaffold295|size135402	protein2genome	protein_match	41969	42320	201	-	.	ID=scaffold295|size135402:hit:53455:3.12.0.0;Name=jgi|Fracy1|144430|gw1.8.207.1;score=201
scaffold295|size135402	protein2genome	match_part	42267	42320	201	-	.	ID=scaffold295|size135402:hsp:106461:3.12.0.0;Parent=scaffold295|size135402:hit:53455:3.12.0.0;Target=jgi|Fracy1|144430|gw1.8.207.1 5 22 +;Gap=M54
scaffold295|size135402	protein2genome	match_part	41969	42175	201	-	.	ID=scaffold295|size135402:hsp:106462:3.12.0.0;Parent=scaffold295|size135402:hit:53455:3.12.0.0;Target=jgi|Fracy1|144430|gw1.8.207.1 23 93 +;Gap=M207
scaffold295|size135402	protein2genome	protein_match	41981	42335	178	-	.	ID=scaffold295|size135402:hit:53456:3.12.0.0;Name=jgi|Fracy1|144430|gw1.8.207.1;score=178
scaffold295|size135402	protein2genome	match_part	42267	42335	178	-	.	ID=scaffold295|size135402:hsp:106463:3.12.0.0;Parent=scaffold295|size135402:hit:53456:3.12.0.0;Target=jgi|Fracy1|144430|gw1.8.207.1 8 30 +;Gap=M69
scaffold295|size135402	protein2genome	match_part	41981	42175	178	-	.	ID=scaffold295|size135402:hsp:106464:3.12.0.0;Parent=scaffold295|size135402:hit:53456:3.12.0.0;Target=jgi|Fracy1|144430|gw1.8.207.1 31 93 +;Gap=M195
scaffold295|size135402	protein2genome	protein_match	41828	42085	163	-	.	ID=scaffold295|size135402:hit:53457:3.12.0.0;Name=jgi|Fracy1|144430|gw1.8.207.1;score=163
scaffold295|size135402	protein2genome	match_part	41828	42085	163	-	.	ID=scaffold295|size135402:hsp:106465:3.12.0.0;Parent=scaffold295|size135402:hit:53457:3.12.0.0;Target=jgi|Fracy1|144430|gw1.8.207.1 1 84 +;Gap=M258
scaffold295|size135402	protein2genome	protein_match	41855	42037	137	-	.	ID=scaffold295|size135402:hit:53458:3.12.0.0;Name=jgi|Fracy1|144430|gw1.8.207.1;score=137
scaffold295|size135402	protein2genome	match_part	41855	42037	137	-	.	ID=scaffold295|size135402:hsp:106466:3.12.0.0;Parent=scaffold295|size135402:hit:53458:3.12.0.0;Target=jgi|Fracy1|144430|gw1.8.207.1 1 59 +;Gap=M183
scaffold295|size135402	protein2genome	protein_match	41757	42013	130	-	.	ID=scaffold295|size135402:hit:53459:3.12.0.0;Name=jgi|Fracy1|144430|gw1.8.207.1;score=130
scaffold295|size135402	protein2genome	match_part	41757	42013	130	-	.	ID=scaffold295|size135402:hsp:106467:3.12.0.0;Parent=scaffold295|size135402:hit:53459:3.12.0.0;Target=jgi|Fracy1|144430|gw1.8.207.1 1 82 +;Gap=M257
scaffold295|size135402	protein2genome	protein_match	41745	41977	117	-	.	ID=scaffold295|size135402:hit:53460:3.12.0.0;Name=jgi|Fracy1|144430|gw1.8.207.1;score=117
scaffold295|size135402	protein2genome	match_part	41745	41977	117	-	.	ID=scaffold295|size135402:hsp:106468:3.12.0.0;Parent=scaffold295|size135402:hit:53460:3.12.0.0;Target=jgi|Fracy1|144430|gw1.8.207.1 7 82 +;Gap=M233
scaffold295|size135402	protein2genome	protein_match	41870	42145	225	-	.	ID=scaffold295|size135402:hit:53461:3.12.0.0;Name=jgi|Fracy1|189364|e_gw1.9.945.1;score=225
scaffold295|size135402	protein2genome	match_part	41870	42145	225	-	.	ID=scaffold295|size135402:hsp:106469:3.12.0.0;Parent=scaffold295|size135402:hit:53461:3.12.0.0;Target=jgi|Fracy1|189364|e_gw1.9.945.1 2 91 +;Gap=M276
scaffold295|size135402	protein2genome	protein_match	41855	42109	219	-	.	ID=scaffold295|size135402:hit:53462:3.12.0.0;Name=jgi|Fracy1|189364|e_gw1.9.945.1;score=219
scaffold295|size135402	protein2genome	match_part	41855	42109	219	-	.	ID=scaffold295|size135402:hsp:106470:3.12.0.0;Parent=scaffold295|size135402:hit:53462:3.12.0.0;Target=jgi|Fracy1|189364|e_gw1.9.945.1 2 84 +;Gap=M255
scaffold295|size135402	protein2genome	protein_match	41894	42172	216	-	.	ID=scaffold295|size135402:hit:53463:3.12.0.0;Name=jgi|Fracy1|189364|e_gw1.9.945.1;score=216
scaffold295|size135402	protein2genome	match_part	41894	42172	216	-	.	ID=scaffold295|size135402:hsp:106471:3.12.0.0;Parent=scaffold295|size135402:hit:53463:3.12.0.0;Target=jgi|Fracy1|189364|e_gw1.9.945.1 1 91 +;Gap=M279
scaffold295|size135402	protein2genome	protein_match	41882	42154	215	-	.	ID=scaffold295|size135402:hit:53464:3.12.0.0;Name=jgi|Fracy1|189364|e_gw1.9.945.1;score=215
scaffold295|size135402	protein2genome	match_part	41882	42154	215	-	.	ID=scaffold295|size135402:hsp:106472:3.12.0.0;Parent=scaffold295|size135402:hit:53464:3.12.0.0;Target=jgi|Fracy1|189364|e_gw1.9.945.1 3 91 +;Gap=M273
scaffold295|size135402	protein2genome	protein_match	41969	42187	199	-	.	ID=scaffold295|size135402:hit:53465:3.12.0.0;Name=jgi|Fracy1|189364|e_gw1.9.945.1;score=199
scaffold295|size135402	protein2genome	match_part	41969	42187	199	-	.	ID=scaffold295|size135402:hsp:106473:3.12.0.0;Parent=scaffold295|size135402:hit:53465:3.12.0.0;Target=jgi|Fracy1|189364|e_gw1.9.945.1 12 84 +;Gap=M219
scaffold295|size135402	protein2genome	protein_match	41981	42187	193	-	.	ID=scaffold295|size135402:hit:53466:3.12.0.0;Name=jgi|Fracy1|189364|e_gw1.9.945.1;score=193
scaffold295|size135402	protein2genome	match_part	41981	42187	193	-	.	ID=scaffold295|size135402:hsp:106474:3.12.0.0;Parent=scaffold295|size135402:hit:53466:3.12.0.0;Target=jgi|Fracy1|189364|e_gw1.9.945.1 8 76 +;Gap=M207
scaffold295|size135402	protein2genome	protein_match	41855	42085	191	-	.	ID=scaffold295|size135402:hit:53467:3.12.0.0;Name=jgi|Fracy1|189364|e_gw1.9.945.1;score=191
scaffold295|size135402	protein2genome	match_part	41855	42085	191	-	.	ID=scaffold295|size135402:hsp:106475:3.12.0.0;Parent=scaffold295|size135402:hit:53467:3.12.0.0;Target=jgi|Fracy1|189364|e_gw1.9.945.1 2 76 +;Gap=M231
scaffold295|size135402	protein2genome	protein_match	41981	42175	180	-	.	ID=scaffold295|size135402:hit:53468:3.12.0.0;Name=jgi|Fracy1|189364|e_gw1.9.945.1;score=180
scaffold295|size135402	protein2genome	match_part	41981	42175	180	-	.	ID=scaffold295|size135402:hsp:106476:3.12.0.0;Parent=scaffold295|size135402:hit:53468:3.12.0.0;Target=jgi|Fracy1|189364|e_gw1.9.945.1 8 72 +;Gap=M195
scaffold295|size135402	protein2genome	protein_match	41984	42187	172	-	.	ID=scaffold295|size135402:hit:53469:3.12.0.0;Name=jgi|Fracy1|189364|e_gw1.9.945.1;score=172
scaffold295|size135402	protein2genome	match_part	41984	42187	172	-	.	ID=scaffold295|size135402:hsp:106477:3.12.0.0;Parent=scaffold295|size135402:hit:53469:3.12.0.0;Target=jgi|Fracy1|189364|e_gw1.9.945.1 24 91 +;Gap=M204
scaffold295|size135402	protein2genome	protein_match	41855	42037	157	-	.	ID=scaffold295|size135402:hit:53470:3.12.0.0;Name=jgi|Fracy1|189364|e_gw1.9.945.1;score=157
scaffold295|size135402	protein2genome	match_part	41855	42037	157	-	.	ID=scaffold295|size135402:hsp:106478:3.12.0.0;Parent=scaffold295|size135402:hit:53470:3.12.0.0;Target=jgi|Fracy1|189364|e_gw1.9.945.1 2 64 +;Gap=M183
scaffold295|size135402	protein2genome	protein_match	42020	42187	137	-	.	ID=scaffold295|size135402:hit:53471:3.12.0.0;Name=jgi|Fracy1|189364|e_gw1.9.945.1;score=137
scaffold295|size135402	protein2genome	match_part	42020	42187	137	-	.	ID=scaffold295|size135402:hsp:106479:3.12.0.0;Parent=scaffold295|size135402:hit:53471:3.12.0.0;Target=jgi|Fracy1|189364|e_gw1.9.945.1 36 91 +;Gap=M168
scaffold295|size135402	protein2genome	protein_match	42056	42199	112	-	.	ID=scaffold295|size135402:hit:53472:3.12.0.0;Name=jgi|Fracy1|189364|e_gw1.9.945.1;score=112
scaffold295|size135402	protein2genome	match_part	42056	42199	112	-	.	ID=scaffold295|size135402:hsp:106480:3.12.0.0;Parent=scaffold295|size135402:hit:53472:3.12.0.0;Target=jgi|Fracy1|189364|e_gw1.9.945.1 44 91 +;Gap=M144
scaffold295|size135402	protein2genome	protein_match	41984	42166	211	-	.	ID=scaffold295|size135402:hit:53473:3.12.0.0;Name=jgi|Fracy1|145550|gw1.1.817.1;score=211
scaffold295|size135402	protein2genome	match_part	41984	42166	211	-	.	ID=scaffold295|size135402:hsp:106481:3.12.0.0;Parent=scaffold295|size135402:hit:53473:3.12.0.0;Target=jgi|Fracy1|145550|gw1.1.817.1 1 61 +;Gap=M183
scaffold295|size135402	protein2genome	protein_match	41978	42154	197	-	.	ID=scaffold295|size135402:hit:53474:3.12.0.0;Name=jgi|Fracy1|145550|gw1.1.817.1;score=197
scaffold295|size135402	protein2genome	match_part	41978	42154	197	-	.	ID=scaffold295|size135402:hsp:106482:3.12.0.0;Parent=scaffold295|size135402:hit:53474:3.12.0.0;Target=jgi|Fracy1|145550|gw1.1.817.1 1 59 +;Gap=M177
scaffold295|size135402	protein2genome	protein_match	41858	42034	191	-	.	ID=scaffold295|size135402:hit:53475:3.12.0.0;Name=jgi|Fracy1|145550|gw1.1.817.1;score=191
scaffold295|size135402	protein2genome	match_part	41858	42034	191	-	.	ID=scaffold295|size135402:hsp:106483:3.12.0.0;Parent=scaffold295|size135402:hit:53475:3.12.0.0;Target=jgi|Fracy1|145550|gw1.1.817.1 1 61 +;Gap=M177
scaffold295|size135402	protein2genome	protein_match	41981	42142	189	-	.	ID=scaffold295|size135402:hit:53476:3.12.0.0;Name=jgi|Fracy1|145550|gw1.1.817.1;score=189
scaffold295|size135402	protein2genome	match_part	41981	42142	189	-	.	ID=scaffold295|size135402:hsp:106484:3.12.0.0;Parent=scaffold295|size135402:hit:53476:3.12.0.0;Target=jgi|Fracy1|145550|gw1.1.817.1 1 54 +;Gap=M162
scaffold295|size135402	protein2genome	protein_match	41942	42130	186	-	.	ID=scaffold295|size135402:hit:53477:3.12.0.0;Name=jgi|Fracy1|145550|gw1.1.817.1;score=186
scaffold295|size135402	protein2genome	match_part	41942	42130	186	-	.	ID=scaffold295|size135402:hsp:106485:3.12.0.0;Parent=scaffold295|size135402:hit:53477:3.12.0.0;Target=jgi|Fracy1|145550|gw1.1.817.1 1 61 +;Gap=M189
scaffold295|size135402	protein2genome	protein_match	41882	42070	184	-	.	ID=scaffold295|size135402:hit:53478:3.12.0.0;Name=jgi|Fracy1|145550|gw1.1.817.1;score=184
scaffold295|size135402	protein2genome	match_part	41882	42070	184	-	.	ID=scaffold295|size135402:hsp:106486:3.12.0.0;Parent=scaffold295|size135402:hit:53478:3.12.0.0;Target=jgi|Fracy1|145550|gw1.1.817.1 1 61 +;Gap=M189
scaffold295|size135402	protein2genome	protein_match	41996	42175	183	-	.	ID=scaffold295|size135402:hit:53479:3.12.0.0;Name=jgi|Fracy1|145550|gw1.1.817.1;score=183
scaffold295|size135402	protein2genome	match_part	41996	42175	183	-	.	ID=scaffold295|size135402:hsp:106487:3.12.0.0;Parent=scaffold295|size135402:hit:53479:3.12.0.0;Target=jgi|Fracy1|145550|gw1.1.817.1 2 61 +;Gap=M180
scaffold295|size135402	protein2genome	protein_match	41906	42094	181	-	.	ID=scaffold295|size135402:hit:53480:3.12.0.0;Name=jgi|Fracy1|145550|gw1.1.817.1;score=181
scaffold295|size135402	protein2genome	match_part	41906	42094	181	-	.	ID=scaffold295|size135402:hsp:106488:3.12.0.0;Parent=scaffold295|size135402:hit:53480:3.12.0.0;Target=jgi|Fracy1|145550|gw1.1.817.1 1 61 +;Gap=M189
scaffold295|size135402	protein2genome	protein_match	42008	42187	180	-	.	ID=scaffold295|size135402:hit:53481:3.12.0.0;Name=jgi|Fracy1|145550|gw1.1.817.1;score=180
scaffold295|size135402	protein2genome	match_part	42008	42187	180	-	.	ID=scaffold295|size135402:hsp:106489:3.12.0.0;Parent=scaffold295|size135402:hit:53481:3.12.0.0;Target=jgi|Fracy1|145550|gw1.1.817.1 2 61 +;Gap=M180
scaffold295|size135402	protein2genome	protein_match	41918	42106	178	-	.	ID=scaffold295|size135402:hit:53482:3.12.0.0;Name=jgi|Fracy1|145550|gw1.1.817.1;score=178
scaffold295|size135402	protein2genome	match_part	41918	42106	178	-	.	ID=scaffold295|size135402:hsp:106490:3.12.0.0;Parent=scaffold295|size135402:hit:53482:3.12.0.0;Target=jgi|Fracy1|145550|gw1.1.817.1 1 61 +;Gap=M189
scaffold295|size135402	protein2genome	protein_match	41930	42118	175	-	.	ID=scaffold295|size135402:hit:53483:3.12.0.0;Name=jgi|Fracy1|145550|gw1.1.817.1;score=175
scaffold295|size135402	protein2genome	match_part	41930	42118	175	-	.	ID=scaffold295|size135402:hsp:106491:3.12.0.0;Parent=scaffold295|size135402:hit:53483:3.12.0.0;Target=jgi|Fracy1|145550|gw1.1.817.1 1 61 +;Gap=M189
scaffold295|size135402	protein2genome	protein_match	41855	42010	159	-	.	ID=scaffold295|size135402:hit:53484:3.12.0.0;Name=jgi|Fracy1|145550|gw1.1.817.1;score=159
scaffold295|size135402	protein2genome	match_part	41855	42010	159	-	.	ID=scaffold295|size135402:hsp:106492:3.12.0.0;Parent=scaffold295|size135402:hit:53484:3.12.0.0;Target=jgi|Fracy1|145550|gw1.1.817.1 1 50 +;Gap=M156
scaffold295|size135402	protein2genome	protein_match	41793	41968	154	-	.	ID=scaffold295|size135402:hit:53485:3.12.0.0;Name=jgi|Fracy1|145550|gw1.1.817.1;score=154
scaffold295|size135402	protein2genome	match_part	41793	41968	154	-	.	ID=scaffold295|size135402:hsp:106493:3.12.0.0;Parent=scaffold295|size135402:hit:53485:3.12.0.0;Target=jgi|Fracy1|145550|gw1.1.817.1 1 57 +;Gap=M176
scaffold295|size135402	protein2genome	protein_match	41784	41956	148	-	.	ID=scaffold295|size135402:hit:53486:3.12.0.0;Name=jgi|Fracy1|145550|gw1.1.817.1;score=148
scaffold295|size135402	protein2genome	match_part	41784	41956	148	-	.	ID=scaffold295|size135402:hsp:106494:3.12.0.0;Parent=scaffold295|size135402:hit:53486:3.12.0.0;Target=jgi|Fracy1|145550|gw1.1.817.1 1 56 +;Gap=M173
scaffold295|size135402	protein2genome	protein_match	42032	42187	147	-	.	ID=scaffold295|size135402:hit:53487:3.12.0.0;Name=jgi|Fracy1|145550|gw1.1.817.1;score=147
scaffold295|size135402	protein2genome	match_part	42032	42187	147	-	.	ID=scaffold295|size135402:hsp:106495:3.12.0.0;Parent=scaffold295|size135402:hit:53487:3.12.0.0;Target=jgi|Fracy1|145550|gw1.1.817.1 10 61 +;Gap=M156
scaffold295|size135402	protein2genome	protein_match	41805	41977	147	-	.	ID=scaffold295|size135402:hit:53488:3.12.0.0;Name=jgi|Fracy1|145550|gw1.1.817.1;score=147
scaffold295|size135402	protein2genome	match_part	41805	41977	147	-	.	ID=scaffold295|size135402:hsp:106496:3.12.0.0;Parent=scaffold295|size135402:hit:53488:3.12.0.0;Target=jgi|Fracy1|145550|gw1.1.817.1 2 57 +;Gap=M173
scaffold295|size135402	protein2genome	protein_match	42056	42187	121	-	.	ID=scaffold295|size135402:hit:53489:3.12.0.0;Name=jgi|Fracy1|145550|gw1.1.817.1;score=121
scaffold295|size135402	protein2genome	match_part	42056	42187	121	-	.	ID=scaffold295|size135402:hsp:106497:3.12.0.0;Parent=scaffold295|size135402:hit:53489:3.12.0.0;Target=jgi|Fracy1|145550|gw1.1.817.1 18 61 +;Gap=M132
scaffold295|size135402	protein2genome	protein_match	41805	41944	121	-	.	ID=scaffold295|size135402:hit:53490:3.12.0.0;Name=jgi|Fracy1|145550|gw1.1.817.1;score=121
scaffold295|size135402	protein2genome	match_part	41805	41944	121	-	.	ID=scaffold295|size135402:hsp:106498:3.12.0.0;Parent=scaffold295|size135402:hit:53490:3.12.0.0;Target=jgi|Fracy1|145550|gw1.1.817.1 1 45 +;Gap=M140
scaffold295|size135402	protein2genome	protein_match	42068	42175	107	-	.	ID=scaffold295|size135402:hit:53491:3.12.0.0;Name=jgi|Fracy1|145550|gw1.1.817.1;score=107
scaffold295|size135402	protein2genome	match_part	42068	42175	107	-	.	ID=scaffold295|size135402:hsp:106499:3.12.0.0;Parent=scaffold295|size135402:hit:53491:3.12.0.0;Target=jgi|Fracy1|145550|gw1.1.817.1 26 61 +;Gap=M108
scaffold295|size135402	protein2genome	protein_match	41793	41932	102	-	.	ID=scaffold295|size135402:hit:53492:3.12.0.0;Name=jgi|Fracy1|145550|gw1.1.817.1;score=102
scaffold295|size135402	protein2genome	match_part	41793	41932	102	-	.	ID=scaffold295|size135402:hsp:106500:3.12.0.0;Parent=scaffold295|size135402:hit:53492:3.12.0.0;Target=jgi|Fracy1|145550|gw1.1.817.1 1 45 +;Gap=M140
scaffold295|size135402	protein2genome	protein_match	42080	42175	101	-	.	ID=scaffold295|size135402:hit:53493:3.12.0.0;Name=jgi|Fracy1|145550|gw1.1.817.1;score=101
scaffold295|size135402	protein2genome	match_part	42080	42175	101	-	.	ID=scaffold295|size135402:hsp:106501:3.12.0.0;Parent=scaffold295|size135402:hit:53493:3.12.0.0;Target=jgi|Fracy1|145550|gw1.1.817.1 30 61 +;Gap=M96
scaffold295|size135402	protein2genome	protein_match	41849	42151	235	-	.	ID=scaffold295|size135402:hit:53494:3.12.0.0;Name=jgi|Fracy1|160074|gw1.12.340.1;score=235
scaffold295|size135402	protein2genome	match_part	41849	42151	235	-	.	ID=scaffold295|size135402:hsp:106502:3.12.0.0;Parent=scaffold295|size135402:hit:53494:3.12.0.0;Target=jgi|Fracy1|160074|gw1.12.340.1 6 109 +;Gap=M303
scaffold295|size135402	protein2genome	protein_match	41852	42175	225	-	.	ID=scaffold295|size135402:hit:53495:3.12.0.0;Name=jgi|Fracy1|160074|gw1.12.340.1;score=225
scaffold295|size135402	protein2genome	match_part	41852	42175	225	-	.	ID=scaffold295|size135402:hsp:106503:3.12.0.0;Parent=scaffold295|size135402:hit:53495:3.12.0.0;Target=jgi|Fracy1|160074|gw1.12.340.1 14 120 +;Gap=M324
scaffold295|size135402	protein2genome	protein_match	41855	42371	219	-	.	ID=scaffold295|size135402:hit:53496:3.12.0.0;Name=jgi|Fracy1|160074|gw1.12.340.1;score=219
scaffold295|size135402	protein2genome	match_part	42276	42371	219	-	.	ID=scaffold295|size135402:hsp:106504:3.12.0.0;Parent=scaffold295|size135402:hit:53496:3.12.0.0;Target=jgi|Fracy1|160074|gw1.12.340.1 27 58 +;Gap=M96
scaffold295|size135402	protein2genome	match_part	41855	42175	219	-	.	ID=scaffold295|size135402:hsp:106505:3.12.0.0;Parent=scaffold295|size135402:hit:53496:3.12.0.0;Target=jgi|Fracy1|160074|gw1.12.340.1 59 166 +;Gap=M321
scaffold295|size135402	protein2genome	protein_match	41843	42320	214	-	.	ID=scaffold295|size135402:hit:53497:3.12.0.0;Name=jgi|Fracy1|160074|gw1.12.340.1;score=214
scaffold295|size135402	protein2genome	match_part	42267	42320	214	-	.	ID=scaffold295|size135402:hsp:106506:3.12.0.0;Parent=scaffold295|size135402:hit:53497:3.12.0.0;Target=jgi|Fracy1|160074|gw1.12.340.1 12 29 +;Gap=M54
scaffold295|size135402	protein2genome	match_part	41843	42175	214	-	.	ID=scaffold295|size135402:hsp:106507:3.12.0.0;Parent=scaffold295|size135402:hit:53497:3.12.0.0;Target=jgi|Fracy1|160074|gw1.12.340.1 30 138 +;Gap=M333
scaffold295|size135402	protein2genome	protein_match	41858	42127	208	-	.	ID=scaffold295|size135402:hit:53498:3.12.0.0;Name=jgi|Fracy1|160074|gw1.12.340.1;score=208
scaffold295|size135402	protein2genome	match_part	41858	42127	208	-	.	ID=scaffold295|size135402:hsp:106508:3.12.0.0;Parent=scaffold295|size135402:hit:53498:3.12.0.0;Target=jgi|Fracy1|160074|gw1.12.340.1 6 94 +;Gap=M270
scaffold295|size135402	protein2genome	protein_match	41870	42314	205	-	.	ID=scaffold295|size135402:hit:53499:3.12.0.0;Name=jgi|Fracy1|160074|gw1.12.340.1;score=205
scaffold295|size135402	protein2genome	match_part	42267	42314	205	-	.	ID=scaffold295|size135402:hsp:106509:3.12.0.0;Parent=scaffold295|size135402:hit:53499:3.12.0.0;Target=jgi|Fracy1|160074|gw1.12.340.1 6 21 +;Gap=M48
scaffold295|size135402	protein2genome	match_part	41870	42175	205	-	.	ID=scaffold295|size135402:hsp:106510:3.12.0.0;Parent=scaffold295|size135402:hit:53499:3.12.0.0;Target=jgi|Fracy1|160074|gw1.12.340.1 22 122 +;Gap=M306
scaffold295|size135402	protein2genome	protein_match	41793	42326	198	-	.	ID=scaffold295|size135402:hit:53500:3.12.0.0;Name=jgi|Fracy1|160074|gw1.12.340.1;score=198
scaffold295|size135402	protein2genome	match_part	42267	42326	198	-	.	ID=scaffold295|size135402:hsp:106511:3.12.0.0;Parent=scaffold295|size135402:hit:53500:3.12.0.0;Target=jgi|Fracy1|160074|gw1.12.340.1 22 41 +;Gap=M60
scaffold295|size135402	protein2genome	match_part	41793	42175	198	-	.	ID=scaffold295|size135402:hsp:106512:3.12.0.0;Parent=scaffold295|size135402:hit:53500:3.12.0.0;Target=jgi|Fracy1|160074|gw1.12.340.1 42 169 +;Gap=M383
scaffold295|size135402	protein2genome	protein_match	41984	42166	211	-	.	ID=scaffold295|size135402:hit:53501:3.12.0.0;Name=jgi|Fracy1|165317|gw1.20.170.1;score=211
scaffold295|size135402	protein2genome	match_part	41984	42166	211	-	.	ID=scaffold295|size135402:hsp:106513:3.12.0.0;Parent=scaffold295|size135402:hit:53501:3.12.0.0;Target=jgi|Fracy1|165317|gw1.20.170.1 1 61 +;Gap=M183
scaffold295|size135402	protein2genome	protein_match	41978	42154	198	-	.	ID=scaffold295|size135402:hit:53502:3.12.0.0;Name=jgi|Fracy1|165317|gw1.20.170.1;score=198
scaffold295|size135402	protein2genome	match_part	41978	42154	198	-	.	ID=scaffold295|size135402:hsp:106514:3.12.0.0;Parent=scaffold295|size135402:hit:53502:3.12.0.0;Target=jgi|Fracy1|165317|gw1.20.170.1 1 59 +;Gap=M177
scaffold295|size135402	protein2genome	protein_match	41858	42034	191	-	.	ID=scaffold295|size135402:hit:53503:3.12.0.0;Name=jgi|Fracy1|165317|gw1.20.170.1;score=191
scaffold295|size135402	protein2genome	match_part	41858	42034	191	-	.	ID=scaffold295|size135402:hsp:106515:3.12.0.0;Parent=scaffold295|size135402:hit:53503:3.12.0.0;Target=jgi|Fracy1|165317|gw1.20.170.1 1 61 +;Gap=M177
scaffold295|size135402	protein2genome	protein_match	41981	42142	189	-	.	ID=scaffold295|size135402:hit:53504:3.12.0.0;Name=jgi|Fracy1|165317|gw1.20.170.1;score=189
scaffold295|size135402	protein2genome	match_part	41981	42142	189	-	.	ID=scaffold295|size135402:hsp:106516:3.12.0.0;Parent=scaffold295|size135402:hit:53504:3.12.0.0;Target=jgi|Fracy1|165317|gw1.20.170.1 1 54 +;Gap=M162
scaffold295|size135402	protein2genome	protein_match	41942	42130	187	-	.	ID=scaffold295|size135402:hit:53505:3.12.0.0;Name=jgi|Fracy1|165317|gw1.20.170.1;score=187
scaffold295|size135402	protein2genome	match_part	41942	42130	187	-	.	ID=scaffold295|size135402:hsp:106517:3.12.0.0;Parent=scaffold295|size135402:hit:53505:3.12.0.0;Target=jgi|Fracy1|165317|gw1.20.170.1 1 61 +;Gap=M189
scaffold295|size135402	protein2genome	protein_match	41996	42175	184	-	.	ID=scaffold295|size135402:hit:53506:3.12.0.0;Name=jgi|Fracy1|165317|gw1.20.170.1;score=184
scaffold295|size135402	protein2genome	match_part	41996	42175	184	-	.	ID=scaffold295|size135402:hsp:106518:3.12.0.0;Parent=scaffold295|size135402:hit:53506:3.12.0.0;Target=jgi|Fracy1|165317|gw1.20.170.1 2 61 +;Gap=M180
scaffold295|size135402	protein2genome	protein_match	41906	42094	181	-	.	ID=scaffold295|size135402:hit:53507:3.12.0.0;Name=jgi|Fracy1|165317|gw1.20.170.1;score=181
scaffold295|size135402	protein2genome	match_part	41906	42094	181	-	.	ID=scaffold295|size135402:hsp:106519:3.12.0.0;Parent=scaffold295|size135402:hit:53507:3.12.0.0;Target=jgi|Fracy1|165317|gw1.20.170.1 1 61 +;Gap=M189
scaffold295|size135402	protein2genome	protein_match	41882	42070	181	-	.	ID=scaffold295|size135402:hit:53508:3.12.0.0;Name=jgi|Fracy1|165317|gw1.20.170.1;score=181
scaffold295|size135402	protein2genome	match_part	41882	42070	181	-	.	ID=scaffold295|size135402:hsp:106520:3.12.0.0;Parent=scaffold295|size135402:hit:53508:3.12.0.0;Target=jgi|Fracy1|165317|gw1.20.170.1 1 61 +;Gap=M189
scaffold295|size135402	protein2genome	protein_match	41918	42106	179	-	.	ID=scaffold295|size135402:hit:53509:3.12.0.0;Name=jgi|Fracy1|165317|gw1.20.170.1;score=179
scaffold295|size135402	protein2genome	match_part	41918	42106	179	-	.	ID=scaffold295|size135402:hsp:106521:3.12.0.0;Parent=scaffold295|size135402:hit:53509:3.12.0.0;Target=jgi|Fracy1|165317|gw1.20.170.1 1 61 +;Gap=M189
scaffold295|size135402	protein2genome	protein_match	42008	42187	177	-	.	ID=scaffold295|size135402:hit:53510:3.12.0.0;Name=jgi|Fracy1|165317|gw1.20.170.1;score=177
scaffold295|size135402	protein2genome	match_part	42008	42187	177	-	.	ID=scaffold295|size135402:hsp:106522:3.12.0.0;Parent=scaffold295|size135402:hit:53510:3.12.0.0;Target=jgi|Fracy1|165317|gw1.20.170.1 2 61 +;Gap=M180
scaffold295|size135402	protein2genome	protein_match	41930	42118	175	-	.	ID=scaffold295|size135402:hit:53511:3.12.0.0;Name=jgi|Fracy1|165317|gw1.20.170.1;score=175
scaffold295|size135402	protein2genome	match_part	41930	42118	175	-	.	ID=scaffold295|size135402:hsp:106523:3.12.0.0;Parent=scaffold295|size135402:hit:53511:3.12.0.0;Target=jgi|Fracy1|165317|gw1.20.170.1 1 61 +;Gap=M189
scaffold295|size135402	protein2genome	protein_match	41855	42010	160	-	.	ID=scaffold295|size135402:hit:53512:3.12.0.0;Name=jgi|Fracy1|165317|gw1.20.170.1;score=160
scaffold295|size135402	protein2genome	match_part	41855	42010	160	-	.	ID=scaffold295|size135402:hsp:106524:3.12.0.0;Parent=scaffold295|size135402:hit:53512:3.12.0.0;Target=jgi|Fracy1|165317|gw1.20.170.1 1 50 +;Gap=M156
scaffold295|size135402	protein2genome	protein_match	41793	41968	154	-	.	ID=scaffold295|size135402:hit:53513:3.12.0.0;Name=jgi|Fracy1|165317|gw1.20.170.1;score=154
scaffold295|size135402	protein2genome	match_part	41793	41968	154	-	.	ID=scaffold295|size135402:hsp:106525:3.12.0.0;Parent=scaffold295|size135402:hit:53513:3.12.0.0;Target=jgi|Fracy1|165317|gw1.20.170.1 1 57 +;Gap=M176
scaffold295|size135402	protein2genome	protein_match	41784	41956	149	-	.	ID=scaffold295|size135402:hit:53514:3.12.0.0;Name=jgi|Fracy1|165317|gw1.20.170.1;score=149
scaffold295|size135402	protein2genome	match_part	41784	41956	149	-	.	ID=scaffold295|size135402:hsp:106526:3.12.0.0;Parent=scaffold295|size135402:hit:53514:3.12.0.0;Target=jgi|Fracy1|165317|gw1.20.170.1 1 56 +;Gap=M173
scaffold295|size135402	protein2genome	protein_match	41805	41977	148	-	.	ID=scaffold295|size135402:hit:53515:3.12.0.0;Name=jgi|Fracy1|165317|gw1.20.170.1;score=148
scaffold295|size135402	protein2genome	match_part	41805	41977	148	-	.	ID=scaffold295|size135402:hsp:106527:3.12.0.0;Parent=scaffold295|size135402:hit:53515:3.12.0.0;Target=jgi|Fracy1|165317|gw1.20.170.1 2 57 +;Gap=M173
scaffold295|size135402	protein2genome	protein_match	42032	42187	147	-	.	ID=scaffold295|size135402:hit:53516:3.12.0.0;Name=jgi|Fracy1|165317|gw1.20.170.1;score=147
scaffold295|size135402	protein2genome	match_part	42032	42187	147	-	.	ID=scaffold295|size135402:hsp:106528:3.12.0.0;Parent=scaffold295|size135402:hit:53516:3.12.0.0;Target=jgi|Fracy1|165317|gw1.20.170.1 10 61 +;Gap=M156
scaffold295|size135402	protein2genome	protein_match	41805	41944	124	-	.	ID=scaffold295|size135402:hit:53517:3.12.0.0;Name=jgi|Fracy1|165317|gw1.20.170.1;score=124
scaffold295|size135402	protein2genome	match_part	41805	41944	124	-	.	ID=scaffold295|size135402:hsp:106529:3.12.0.0;Parent=scaffold295|size135402:hit:53517:3.12.0.0;Target=jgi|Fracy1|165317|gw1.20.170.1 1 45 +;Gap=M140
scaffold295|size135402	protein2genome	protein_match	42056	42187	122	-	.	ID=scaffold295|size135402:hit:53518:3.12.0.0;Name=jgi|Fracy1|165317|gw1.20.170.1;score=122
scaffold295|size135402	protein2genome	match_part	42056	42187	122	-	.	ID=scaffold295|size135402:hsp:106530:3.12.0.0;Parent=scaffold295|size135402:hit:53518:3.12.0.0;Target=jgi|Fracy1|165317|gw1.20.170.1 18 61 +;Gap=M132
scaffold295|size135402	protein2genome	protein_match	42068	42175	108	-	.	ID=scaffold295|size135402:hit:53519:3.12.0.0;Name=jgi|Fracy1|165317|gw1.20.170.1;score=108
scaffold295|size135402	protein2genome	match_part	42068	42175	108	-	.	ID=scaffold295|size135402:hsp:106531:3.12.0.0;Parent=scaffold295|size135402:hit:53519:3.12.0.0;Target=jgi|Fracy1|165317|gw1.20.170.1 26 61 +;Gap=M108
scaffold295|size135402	protein2genome	protein_match	41793	41932	103	-	.	ID=scaffold295|size135402:hit:53520:3.12.0.0;Name=jgi|Fracy1|165317|gw1.20.170.1;score=103
scaffold295|size135402	protein2genome	match_part	41793	41932	103	-	.	ID=scaffold295|size135402:hsp:106532:3.12.0.0;Parent=scaffold295|size135402:hit:53520:3.12.0.0;Target=jgi|Fracy1|165317|gw1.20.170.1 1 45 +;Gap=M140
scaffold295|size135402	protein2genome	protein_match	42080	42175	101	-	.	ID=scaffold295|size135402:hit:53521:3.12.0.0;Name=jgi|Fracy1|165317|gw1.20.170.1;score=101
scaffold295|size135402	protein2genome	match_part	42080	42175	101	-	.	ID=scaffold295|size135402:hsp:106533:3.12.0.0;Parent=scaffold295|size135402:hit:53521:3.12.0.0;Target=jgi|Fracy1|165317|gw1.20.170.1 30 61 +;Gap=M96
scaffold295|size135402	protein2genome	protein_match	41942	42151	160	-	.	ID=scaffold295|size135402:hit:53522:3.12.0.0;Name=jgi|Phatr2|8538|gw1.31.74.1;score=160
scaffold295|size135402	protein2genome	match_part	41942	42151	160	-	.	ID=scaffold295|size135402:hsp:106534:3.12.0.0;Parent=scaffold295|size135402:hit:53522:3.12.0.0;Target=jgi|Phatr2|8538|gw1.31.74.1 1 70 +;Gap=M210
scaffold295|size135402	protein2genome	protein_match	41930	42139	150	-	.	ID=scaffold295|size135402:hit:53523:3.12.0.0;Name=jgi|Phatr2|8538|gw1.31.74.1;score=150
scaffold295|size135402	protein2genome	match_part	41930	42139	150	-	.	ID=scaffold295|size135402:hsp:106535:3.12.0.0;Parent=scaffold295|size135402:hit:53523:3.12.0.0;Target=jgi|Phatr2|8538|gw1.31.74.1 1 70 +;Gap=M210
scaffold295|size135402	protein2genome	protein_match	41954	42163	144	-	.	ID=scaffold295|size135402:hit:53524:3.12.0.0;Name=jgi|Phatr2|8538|gw1.31.74.1;score=144
scaffold295|size135402	protein2genome	match_part	41954	42163	144	-	.	ID=scaffold295|size135402:hsp:106536:3.12.0.0;Parent=scaffold295|size135402:hit:53524:3.12.0.0;Target=jgi|Phatr2|8538|gw1.31.74.1 1 70 +;Gap=M210
scaffold295|size135402	protein2genome	protein_match	41918	42127	142	-	.	ID=scaffold295|size135402:hit:53525:3.12.0.0;Name=jgi|Phatr2|8538|gw1.31.74.1;score=142
scaffold295|size135402	protein2genome	match_part	41918	42127	142	-	.	ID=scaffold295|size135402:hsp:106537:3.12.0.0;Parent=scaffold295|size135402:hit:53525:3.12.0.0;Target=jgi|Phatr2|8538|gw1.31.74.1 1 70 +;Gap=M210
scaffold295|size135402	protein2genome	protein_match	42017	42172	139	-	.	ID=scaffold295|size135402:hit:53526:3.12.0.0;Name=jgi|Phatr2|8538|gw1.31.74.1;score=139
scaffold295|size135402	protein2genome	match_part	42017	42172	139	-	.	ID=scaffold295|size135402:hsp:106538:3.12.0.0;Parent=scaffold295|size135402:hit:53526:3.12.0.0;Target=jgi|Phatr2|8538|gw1.31.74.1 6 57 +;Gap=M156
scaffold295|size135402	protein2genome	protein_match	41999	42169	138	-	.	ID=scaffold295|size135402:hit:53527:3.12.0.0;Name=jgi|Phatr2|8538|gw1.31.74.1;score=138
scaffold295|size135402	protein2genome	match_part	41999	42169	138	-	.	ID=scaffold295|size135402:hsp:106539:3.12.0.0;Parent=scaffold295|size135402:hit:53527:3.12.0.0;Target=jgi|Phatr2|8538|gw1.31.74.1 3 59 +;Gap=M171
scaffold295|size135402	protein2genome	protein_match	42023	42184	131	-	.	ID=scaffold295|size135402:hit:53528:3.12.0.0;Name=jgi|Phatr2|8538|gw1.31.74.1;score=131
scaffold295|size135402	protein2genome	match_part	42023	42184	131	-	.	ID=scaffold295|size135402:hsp:106540:3.12.0.0;Parent=scaffold295|size135402:hit:53528:3.12.0.0;Target=jgi|Phatr2|8538|gw1.31.74.1 6 59 +;Gap=M162
scaffold295|size135402	protein2genome	protein_match	41906	42106	126	-	.	ID=scaffold295|size135402:hit:53529:3.12.0.0;Name=jgi|Phatr2|8538|gw1.31.74.1;score=126
scaffold295|size135402	protein2genome	match_part	41906	42106	126	-	.	ID=scaffold295|size135402:hsp:106541:3.12.0.0;Parent=scaffold295|size135402:hit:53529:3.12.0.0;Target=jgi|Phatr2|8538|gw1.31.74.1 4 70 +;Gap=M201
scaffold295|size135402	protein2genome	protein_match	41894	42103	122	-	.	ID=scaffold295|size135402:hit:53530:3.12.0.0;Name=jgi|Phatr2|8538|gw1.31.74.1;score=122
scaffold295|size135402	protein2genome	match_part	41894	42103	122	-	.	ID=scaffold295|size135402:hsp:106542:3.12.0.0;Parent=scaffold295|size135402:hit:53530:3.12.0.0;Target=jgi|Phatr2|8538|gw1.31.74.1 1 70 +;Gap=M210
scaffold295|size135402	protein2genome	protein_match	41849	42031	121	-	.	ID=scaffold295|size135402:hit:53531:3.12.0.0;Name=jgi|Phatr2|8538|gw1.31.74.1;score=121
scaffold295|size135402	protein2genome	match_part	41849	42031	121	-	.	ID=scaffold295|size135402:hsp:106543:3.12.0.0;Parent=scaffold295|size135402:hit:53531:3.12.0.0;Target=jgi|Phatr2|8538|gw1.31.74.1 1 59 +;Gap=M183
scaffold295|size135402	protein2genome	protein_match	42089	42485	120	-	.	ID=scaffold295|size135402:hit:53532:3.12.0.0;Name=jgi|Phatr2|8538|gw1.31.74.1;score=120
scaffold295|size135402	protein2genome	match_part	42408	42485	120	-	.	ID=scaffold295|size135402:hsp:106544:3.12.0.0;Parent=scaffold295|size135402:hit:53532:3.12.0.0;Target=jgi|Phatr2|8538|gw1.31.74.1 3 28 +;Gap=M78
scaffold295|size135402	protein2genome	match_part	42089	42175	120	-	.	ID=scaffold295|size135402:hsp:106545:3.12.0.0;Parent=scaffold295|size135402:hit:53532:3.12.0.0;Target=jgi|Phatr2|8538|gw1.31.74.1 29 57 +;Gap=M87
scaffold295|size135402	protein2genome	protein_match	41855	41983	120	-	.	ID=scaffold295|size135402:hit:53533:3.12.0.0;Name=jgi|Phatr2|8538|gw1.31.74.1;score=120
scaffold295|size135402	protein2genome	match_part	41855	41983	120	-	.	ID=scaffold295|size135402:hsp:106546:3.12.0.0;Parent=scaffold295|size135402:hit:53533:3.12.0.0;Target=jgi|Phatr2|8538|gw1.31.74.1 7 49 +;Gap=M129
scaffold295|size135402	protein2genome	protein_match	42047	42199	118	-	.	ID=scaffold295|size135402:hit:53534:3.12.0.0;Name=jgi|Phatr2|8538|gw1.31.74.1;score=118
scaffold295|size135402	protein2genome	match_part	42047	42199	118	-	.	ID=scaffold295|size135402:hsp:106547:3.12.0.0;Parent=scaffold295|size135402:hit:53534:3.12.0.0;Target=jgi|Phatr2|8538|gw1.31.74.1 9 59 +;Gap=M153
scaffold295|size135402	protein2genome	protein_match	41891	42067	114	-	.	ID=scaffold295|size135402:hit:53535:3.12.0.0;Name=jgi|Phatr2|8538|gw1.31.74.1;score=114
scaffold295|size135402	protein2genome	match_part	41891	42067	114	-	.	ID=scaffold295|size135402:hsp:106548:3.12.0.0;Parent=scaffold295|size135402:hit:53535:3.12.0.0;Target=jgi|Phatr2|8538|gw1.31.74.1 1 57 +;Gap=M177
scaffold295|size135402	protein2genome	protein_match	41897	42079	113	-	.	ID=scaffold295|size135402:hit:53536:3.12.0.0;Name=jgi|Phatr2|8538|gw1.31.74.1;score=113
scaffold295|size135402	protein2genome	match_part	41897	42079	113	-	.	ID=scaffold295|size135402:hsp:106549:3.12.0.0;Parent=scaffold295|size135402:hit:53536:3.12.0.0;Target=jgi|Phatr2|8538|gw1.31.74.1 1 59 +;Gap=M183
scaffold295|size135402	protein2genome	protein_match	41852	41977	112	-	.	ID=scaffold295|size135402:hit:53537:3.12.0.0;Name=jgi|Phatr2|8538|gw1.31.74.1;score=112
scaffold295|size135402	protein2genome	match_part	41852	41977	112	-	.	ID=scaffold295|size135402:hsp:106550:3.12.0.0;Parent=scaffold295|size135402:hit:53537:3.12.0.0;Target=jgi|Phatr2|8538|gw1.31.74.1 1 42 +;Gap=M126
scaffold295|size135402	protein2genome	protein_match	41873	42055	111	-	.	ID=scaffold295|size135402:hit:53538:3.12.0.0;Name=jgi|Phatr2|8538|gw1.31.74.1;score=111
scaffold295|size135402	protein2genome	match_part	41873	42055	111	-	.	ID=scaffold295|size135402:hsp:106551:3.12.0.0;Parent=scaffold295|size135402:hit:53538:3.12.0.0;Target=jgi|Phatr2|8538|gw1.31.74.1 1 59 +;Gap=M183
scaffold295|size135402	protein2genome	protein_match	41855	41971	111	-	.	ID=scaffold295|size135402:hit:53539:3.12.0.0;Name=jgi|Phatr2|8538|gw1.31.74.1;score=111
scaffold295|size135402	protein2genome	match_part	41855	41971	111	-	.	ID=scaffold295|size135402:hsp:106552:3.12.0.0;Parent=scaffold295|size135402:hit:53539:3.12.0.0;Target=jgi|Phatr2|8538|gw1.31.74.1 7 45 +;Gap=M117
scaffold295|size135402	protein2genome	protein_match	41915	42091	110	-	.	ID=scaffold295|size135402:hit:53540:3.12.0.0;Name=jgi|Phatr2|8538|gw1.31.74.1;score=110
scaffold295|size135402	protein2genome	match_part	41915	42091	110	-	.	ID=scaffold295|size135402:hsp:106553:3.12.0.0;Parent=scaffold295|size135402:hit:53540:3.12.0.0;Target=jgi|Phatr2|8538|gw1.31.74.1 1 57 +;Gap=M177
scaffold295|size135402	protein2genome	protein_match	41805	41965	103	-	.	ID=scaffold295|size135402:hit:53541:3.12.0.0;Name=jgi|Phatr2|8538|gw1.31.74.1;score=103
scaffold295|size135402	protein2genome	match_part	41805	41965	103	-	.	ID=scaffold295|size135402:hsp:106554:3.12.0.0;Parent=scaffold295|size135402:hit:53541:3.12.0.0;Target=jgi|Phatr2|8538|gw1.31.74.1 1 52 +;Gap=M161
scaffold295|size135402	protein2genome	protein_match	41867	42166	239	-	.	ID=scaffold295|size135402:hit:53542:3.12.0.0;Name=jgi|Fracy1|144445|gw1.44.80.1;score=239
scaffold295|size135402	protein2genome	match_part	41867	42166	239	-	.	ID=scaffold295|size135402:hsp:106555:3.12.0.0;Parent=scaffold295|size135402:hit:53542:3.12.0.0;Target=jgi|Fracy1|144445|gw1.44.80.1 1 100 +;Gap=M300
scaffold295|size135402	protein2genome	protein_match	41852	42130	216	-	.	ID=scaffold295|size135402:hit:53543:3.12.0.0;Name=jgi|Fracy1|144445|gw1.44.80.1;score=216
scaffold295|size135402	protein2genome	match_part	41852	42130	216	-	.	ID=scaffold295|size135402:hsp:106556:3.12.0.0;Parent=scaffold295|size135402:hit:53543:3.12.0.0;Target=jgi|Fracy1|144445|gw1.44.80.1 1 89 +;Gap=M279
scaffold295|size135402	protein2genome	protein_match	41903	42175	212	-	.	ID=scaffold295|size135402:hit:53544:3.12.0.0;Name=jgi|Fracy1|144445|gw1.44.80.1;score=212
scaffold295|size135402	protein2genome	match_part	41903	42175	212	-	.	ID=scaffold295|size135402:hsp:106557:3.12.0.0;Parent=scaffold295|size135402:hit:53544:3.12.0.0;Target=jgi|Fracy1|144445|gw1.44.80.1 10 100 +;Gap=M273
scaffold295|size135402	protein2genome	protein_match	41969	42320	202	-	.	ID=scaffold295|size135402:hit:53545:3.12.0.0;Name=jgi|Fracy1|144445|gw1.44.80.1;score=202
scaffold295|size135402	protein2genome	match_part	42267	42320	202	-	.	ID=scaffold295|size135402:hsp:106558:3.12.0.0;Parent=scaffold295|size135402:hit:53545:3.12.0.0;Target=jgi|Fracy1|144445|gw1.44.80.1 4 21 +;Gap=M54
scaffold295|size135402	protein2genome	match_part	41969	42175	202	-	.	ID=scaffold295|size135402:hsp:106559:3.12.0.0;Parent=scaffold295|size135402:hit:53545:3.12.0.0;Target=jgi|Fracy1|144445|gw1.44.80.1 22 92 +;Gap=M207
scaffold295|size135402	protein2genome	protein_match	41981	42335	174	-	.	ID=scaffold295|size135402:hit:53546:3.12.0.0;Name=jgi|Fracy1|144445|gw1.44.80.1;score=174
scaffold295|size135402	protein2genome	match_part	42267	42335	174	-	.	ID=scaffold295|size135402:hsp:106560:3.12.0.0;Parent=scaffold295|size135402:hit:53546:3.12.0.0;Target=jgi|Fracy1|144445|gw1.44.80.1 7 29 +;Gap=M69
scaffold295|size135402	protein2genome	match_part	41981	42175	174	-	.	ID=scaffold295|size135402:hsp:106561:3.12.0.0;Parent=scaffold295|size135402:hit:53546:3.12.0.0;Target=jgi|Fracy1|144445|gw1.44.80.1 30 92 +;Gap=M195
scaffold295|size135402	protein2genome	protein_match	41828	42082	162	-	.	ID=scaffold295|size135402:hit:53547:3.12.0.0;Name=jgi|Fracy1|144445|gw1.44.80.1;score=162
scaffold295|size135402	protein2genome	match_part	41828	42082	162	-	.	ID=scaffold295|size135402:hsp:106562:3.12.0.0;Parent=scaffold295|size135402:hit:53547:3.12.0.0;Target=jgi|Fracy1|144445|gw1.44.80.1 1 83 +;Gap=M255
scaffold295|size135402	protein2genome	protein_match	41894	42106	155	-	.	ID=scaffold295|size135402:hit:53548:3.12.0.0;Name=jgi|Fracy1|144445|gw1.44.80.1;score=155
scaffold295|size135402	protein2genome	match_part	41894	42106	155	-	.	ID=scaffold295|size135402:hsp:106563:3.12.0.0;Parent=scaffold295|size135402:hit:53548:3.12.0.0;Target=jgi|Fracy1|144445|gw1.44.80.1 1 69 +;Gap=M213
scaffold295|size135402	protein2genome	protein_match	41757	42010	132	-	.	ID=scaffold295|size135402:hit:53549:3.12.0.0;Name=jgi|Fracy1|144445|gw1.44.80.1;score=132
scaffold295|size135402	protein2genome	match_part	41757	42010	132	-	.	ID=scaffold295|size135402:hsp:106564:3.12.0.0;Parent=scaffold295|size135402:hit:53549:3.12.0.0;Target=jgi|Fracy1|144445|gw1.44.80.1 1 81 +;Gap=M254
scaffold295|size135402	protein2genome	protein_match	41745	41977	115	-	.	ID=scaffold295|size135402:hit:53550:3.12.0.0;Name=jgi|Fracy1|144445|gw1.44.80.1;score=115
scaffold295|size135402	protein2genome	match_part	41745	41977	115	-	.	ID=scaffold295|size135402:hsp:106565:3.12.0.0;Parent=scaffold295|size135402:hit:53550:3.12.0.0;Target=jgi|Fracy1|144445|gw1.44.80.1 6 81 +;Gap=M233
scaffold295|size135402	protein2genome	protein_match	41855	42145	249	-	.	ID=scaffold295|size135402:hit:53551:3.12.0.0;Name=jgi|Fracy1|202634|e_gw1.77.22.1;score=249
scaffold295|size135402	protein2genome	match_part	41855	42145	249	-	.	ID=scaffold295|size135402:hsp:106566:3.12.0.0;Parent=scaffold295|size135402:hit:53551:3.12.0.0;Target=jgi|Fracy1|202634|e_gw1.77.22.1 3 97 +;Gap=M291
scaffold295|size135402	protein2genome	protein_match	41858	42157	245	-	.	ID=scaffold295|size135402:hit:53552:3.12.0.0;Name=jgi|Fracy1|202634|e_gw1.77.22.1;score=245
scaffold295|size135402	protein2genome	match_part	41858	42157	245	-	.	ID=scaffold295|size135402:hsp:106567:3.12.0.0;Parent=scaffold295|size135402:hit:53552:3.12.0.0;Target=jgi|Fracy1|202634|e_gw1.77.22.1 3 100 +;Gap=M300
scaffold295|size135402	protein2genome	protein_match	41930	42320	221	-	.	ID=scaffold295|size135402:hit:53553:3.12.0.0;Name=jgi|Fracy1|202634|e_gw1.77.22.1;score=221
scaffold295|size135402	protein2genome	match_part	42267	42320	221	-	.	ID=scaffold295|size135402:hsp:106568:3.12.0.0;Parent=scaffold295|size135402:hit:53553:3.12.0.0;Target=jgi|Fracy1|202634|e_gw1.77.22.1 3 20 +;Gap=M54
scaffold295|size135402	protein2genome	match_part	41930	42175	221	-	.	ID=scaffold295|size135402:hsp:106569:3.12.0.0;Parent=scaffold295|size135402:hit:53553:3.12.0.0;Target=jgi|Fracy1|202634|e_gw1.77.22.1 21 100 +;Gap=M246
scaffold295|size135402	protein2genome	protein_match	41805	42106	220	-	.	ID=scaffold295|size135402:hit:53554:3.12.0.0;Name=jgi|Fracy1|202634|e_gw1.77.22.1;score=220
scaffold295|size135402	protein2genome	match_part	41805	42106	220	-	.	ID=scaffold295|size135402:hsp:106570:3.12.0.0;Parent=scaffold295|size135402:hit:53554:3.12.0.0;Target=jgi|Fracy1|202634|e_gw1.77.22.1 4 100 +;Gap=M302
scaffold295|size135402	protein2genome	protein_match	41762	42058	189	-	.	ID=scaffold295|size135402:hit:53555:3.12.0.0;Name=jgi|Fracy1|202634|e_gw1.77.22.1;score=189
scaffold295|size135402	protein2genome	match_part	41762	42058	189	-	.	ID=scaffold295|size135402:hsp:106571:3.12.0.0;Parent=scaffold295|size135402:hit:53555:3.12.0.0;Target=jgi|Fracy1|202634|e_gw1.77.22.1 4 100 +;Gap=M297
scaffold295|size135402	protein2genome	protein_match	41747	42025	158	-	.	ID=scaffold295|size135402:hit:53556:3.12.0.0;Name=jgi|Fracy1|202634|e_gw1.77.22.1;score=158
scaffold295|size135402	protein2genome	match_part	41747	42025	158	-	.	ID=scaffold295|size135402:hsp:106572:3.12.0.0;Parent=scaffold295|size135402:hit:53556:3.12.0.0;Target=jgi|Fracy1|202634|e_gw1.77.22.1 3 97 +;Gap=M279
scaffold295|size135402	protein2genome	protein_match	41984	42166	198	-	.	ID=scaffold295|size135402:hit:53557:3.12.0.0;Name=jgi|Fracy1|165320|gw1.3.1160.1;score=198
scaffold295|size135402	protein2genome	match_part	41984	42166	198	-	.	ID=scaffold295|size135402:hsp:106573:3.12.0.0;Parent=scaffold295|size135402:hit:53557:3.12.0.0;Target=jgi|Fracy1|165320|gw1.3.1160.1 4 64 +;Gap=M183
scaffold295|size135402	protein2genome	protein_match	41996	42166	182	-	.	ID=scaffold295|size135402:hit:53558:3.12.0.0;Name=jgi|Fracy1|165320|gw1.3.1160.1;score=182
scaffold295|size135402	protein2genome	match_part	41996	42166	182	-	.	ID=scaffold295|size135402:hsp:106574:3.12.0.0;Parent=scaffold295|size135402:hit:53558:3.12.0.0;Target=jgi|Fracy1|165320|gw1.3.1160.1 8 64 +;Gap=M171
scaffold295|size135402	protein2genome	protein_match	41981	42154	182	-	.	ID=scaffold295|size135402:hit:53559:3.12.0.0;Name=jgi|Fracy1|165320|gw1.3.1160.1;score=182
scaffold295|size135402	protein2genome	match_part	41981	42154	182	-	.	ID=scaffold295|size135402:hsp:106575:3.12.0.0;Parent=scaffold295|size135402:hit:53559:3.12.0.0;Target=jgi|Fracy1|165320|gw1.3.1160.1 4 61 +;Gap=M174
scaffold295|size135402	protein2genome	protein_match	41981	42148	181	-	.	ID=scaffold295|size135402:hit:53560:3.12.0.0;Name=jgi|Fracy1|165320|gw1.3.1160.1;score=181
scaffold295|size135402	protein2genome	match_part	41981	42148	181	-	.	ID=scaffold295|size135402:hsp:106576:3.12.0.0;Parent=scaffold295|size135402:hit:53560:3.12.0.0;Target=jgi|Fracy1|165320|gw1.3.1160.1 2 57 +;Gap=M168
scaffold295|size135402	protein2genome	protein_match	42008	42175	177	-	.	ID=scaffold295|size135402:hit:53561:3.12.0.0;Name=jgi|Fracy1|165320|gw1.3.1160.1;score=177
scaffold295|size135402	protein2genome	match_part	42008	42175	177	-	.	ID=scaffold295|size135402:hsp:106577:3.12.0.0;Parent=scaffold295|size135402:hit:53561:3.12.0.0;Target=jgi|Fracy1|165320|gw1.3.1160.1 9 64 +;Gap=M168
scaffold295|size135402	protein2genome	protein_match	41930	42118	177	-	.	ID=scaffold295|size135402:hit:53562:3.12.0.0;Name=jgi|Fracy1|165320|gw1.3.1160.1;score=177
scaffold295|size135402	protein2genome	match_part	41930	42118	177	-	.	ID=scaffold295|size135402:hsp:106578:3.12.0.0;Parent=scaffold295|size135402:hit:53562:3.12.0.0;Target=jgi|Fracy1|165320|gw1.3.1160.1 4 64 +;Gap=M189
scaffold295|size135402	protein2genome	protein_match	41918	42112	167	-	.	ID=scaffold295|size135402:hit:53563:3.12.0.0;Name=jgi|Fracy1|165320|gw1.3.1160.1;score=167
scaffold295|size135402	protein2genome	match_part	41918	42112	167	-	.	ID=scaffold295|size135402:hsp:106579:3.12.0.0;Parent=scaffold295|size135402:hit:53563:3.12.0.0;Target=jgi|Fracy1|165320|gw1.3.1160.1 2 64 +;Gap=M195
scaffold295|size135402	protein2genome	protein_match	41858	42046	167	-	.	ID=scaffold295|size135402:hit:53564:3.12.0.0;Name=jgi|Fracy1|165320|gw1.3.1160.1;score=167
scaffold295|size135402	protein2genome	match_part	41858	42046	167	-	.	ID=scaffold295|size135402:hsp:106580:3.12.0.0;Parent=scaffold295|size135402:hit:53564:3.12.0.0;Target=jgi|Fracy1|165320|gw1.3.1160.1 4 64 +;Gap=M189
scaffold295|size135402	protein2genome	protein_match	41882	42070	165	-	.	ID=scaffold295|size135402:hit:53565:3.12.0.0;Name=jgi|Fracy1|165320|gw1.3.1160.1;score=165
scaffold295|size135402	protein2genome	match_part	41882	42070	165	-	.	ID=scaffold295|size135402:hsp:106581:3.12.0.0;Parent=scaffold295|size135402:hit:53565:3.12.0.0;Target=jgi|Fracy1|165320|gw1.3.1160.1 4 64 +;Gap=M189
scaffold295|size135402	protein2genome	protein_match	42020	42187	162	-	.	ID=scaffold295|size135402:hit:53566:3.12.0.0;Name=jgi|Fracy1|165320|gw1.3.1160.1;score=162
scaffold295|size135402	protein2genome	match_part	42020	42187	162	-	.	ID=scaffold295|size135402:hsp:106582:3.12.0.0;Parent=scaffold295|size135402:hit:53566:3.12.0.0;Target=jgi|Fracy1|165320|gw1.3.1160.1 9 64 +;Gap=M168
scaffold295|size135402	protein2genome	protein_match	41981	42133	161	-	.	ID=scaffold295|size135402:hit:53567:3.12.0.0;Name=jgi|Fracy1|165320|gw1.3.1160.1;score=161
scaffold295|size135402	protein2genome	match_part	41981	42133	161	-	.	ID=scaffold295|size135402:hsp:106583:3.12.0.0;Parent=scaffold295|size135402:hit:53567:3.12.0.0;Target=jgi|Fracy1|165320|gw1.3.1160.1 3 53 +;Gap=M153
scaffold295|size135402	protein2genome	protein_match	41894	42088	161	-	.	ID=scaffold295|size135402:hit:53568:3.12.0.0;Name=jgi|Fracy1|165320|gw1.3.1160.1;score=161
scaffold295|size135402	protein2genome	match_part	41894	42088	161	-	.	ID=scaffold295|size135402:hsp:106584:3.12.0.0;Parent=scaffold295|size135402:hit:53568:3.12.0.0;Target=jgi|Fracy1|165320|gw1.3.1160.1 2 64 +;Gap=M195
scaffold295|size135402	protein2genome	protein_match	41906	42094	160	-	.	ID=scaffold295|size135402:hit:53569:3.12.0.0;Name=jgi|Fracy1|165320|gw1.3.1160.1;score=160
scaffold295|size135402	protein2genome	match_part	41906	42094	160	-	.	ID=scaffold295|size135402:hsp:106585:3.12.0.0;Parent=scaffold295|size135402:hit:53569:3.12.0.0;Target=jgi|Fracy1|165320|gw1.3.1160.1 4 64 +;Gap=M189
scaffold295|size135402	protein2genome	protein_match	41855	42022	147	-	.	ID=scaffold295|size135402:hit:53570:3.12.0.0;Name=jgi|Fracy1|165320|gw1.3.1160.1;score=147
scaffold295|size135402	protein2genome	match_part	41855	42022	147	-	.	ID=scaffold295|size135402:hsp:106586:3.12.0.0;Parent=scaffold295|size135402:hit:53570:3.12.0.0;Target=jgi|Fracy1|165320|gw1.3.1160.1 4 57 +;Gap=M168
scaffold295|size135402	protein2genome	protein_match	42044	42175	144	-	.	ID=scaffold295|size135402:hit:53571:3.12.0.0;Name=jgi|Fracy1|165320|gw1.3.1160.1;score=144
scaffold295|size135402	protein2genome	match_part	42044	42175	144	-	.	ID=scaffold295|size135402:hsp:106587:3.12.0.0;Parent=scaffold295|size135402:hit:53571:3.12.0.0;Target=jgi|Fracy1|165320|gw1.3.1160.1 21 64 +;Gap=M132
scaffold295|size135402	protein2genome	protein_match	42032	42169	143	-	.	ID=scaffold295|size135402:hit:53572:3.12.0.0;Name=jgi|Fracy1|165320|gw1.3.1160.1;score=143
scaffold295|size135402	protein2genome	match_part	42032	42169	143	-	.	ID=scaffold295|size135402:hsp:106588:3.12.0.0;Parent=scaffold295|size135402:hit:53572:3.12.0.0;Target=jgi|Fracy1|165320|gw1.3.1160.1 19 64 +;Gap=M138
scaffold295|size135402	protein2genome	protein_match	41802	41977	140	-	.	ID=scaffold295|size135402:hit:53573:3.12.0.0;Name=jgi|Fracy1|165320|gw1.3.1160.1;score=140
scaffold295|size135402	protein2genome	match_part	41802	41977	140	-	.	ID=scaffold295|size135402:hsp:106589:3.12.0.0;Parent=scaffold295|size135402:hit:53573:3.12.0.0;Target=jgi|Fracy1|165320|gw1.3.1160.1 9 65 +;Gap=M176
scaffold295|size135402	protein2genome	protein_match	41855	41998	137	-	.	ID=scaffold295|size135402:hit:53574:3.12.0.0;Name=jgi|Fracy1|165320|gw1.3.1160.1;score=137
scaffold295|size135402	protein2genome	match_part	41855	41998	137	-	.	ID=scaffold295|size135402:hsp:106590:3.12.0.0;Parent=scaffold295|size135402:hit:53574:3.12.0.0;Target=jgi|Fracy1|165320|gw1.3.1160.1 4 53 +;Gap=M144
scaffold295|size135402	protein2genome	protein_match	41793	41977	135	-	.	ID=scaffold295|size135402:hit:53575:3.12.0.0;Name=jgi|Fracy1|165320|gw1.3.1160.1;score=135
scaffold295|size135402	protein2genome	match_part	41793	41977	135	-	.	ID=scaffold295|size135402:hsp:106591:3.12.0.0;Parent=scaffold295|size135402:hit:53575:3.12.0.0;Target=jgi|Fracy1|165320|gw1.3.1160.1 5 64 +;Gap=M185
scaffold295|size135402	protein2genome	protein_match	42056	42187	131	-	.	ID=scaffold295|size135402:hit:53576:3.12.0.0;Name=jgi|Fracy1|165320|gw1.3.1160.1;score=131
scaffold295|size135402	protein2genome	match_part	42056	42187	131	-	.	ID=scaffold295|size135402:hsp:106592:3.12.0.0;Parent=scaffold295|size135402:hit:53576:3.12.0.0;Target=jgi|Fracy1|165320|gw1.3.1160.1 21 64 +;Gap=M132
scaffold295|size135402	protein2genome	protein_match	41793	41968	129	-	.	ID=scaffold295|size135402:hit:53577:3.12.0.0;Name=jgi|Fracy1|165320|gw1.3.1160.1;score=129
scaffold295|size135402	protein2genome	match_part	41793	41968	129	-	.	ID=scaffold295|size135402:hsp:106593:3.12.0.0;Parent=scaffold295|size135402:hit:53577:3.12.0.0;Target=jgi|Fracy1|165320|gw1.3.1160.1 4 60 +;Gap=M176
scaffold295|size135402	protein2genome	protein_match	41793	41959	121	-	.	ID=scaffold295|size135402:hit:53578:3.12.0.0;Name=jgi|Fracy1|165320|gw1.3.1160.1;score=121
scaffold295|size135402	protein2genome	match_part	41793	41959	121	-	.	ID=scaffold295|size135402:hsp:106594:3.12.0.0;Parent=scaffold295|size135402:hit:53578:3.12.0.0;Target=jgi|Fracy1|165320|gw1.3.1160.1 3 56 +;Gap=M167
scaffold295|size135402	protein2genome	protein_match	41793	41950	108	-	.	ID=scaffold295|size135402:hit:53579:3.12.0.0;Name=jgi|Fracy1|165320|gw1.3.1160.1;score=108
scaffold295|size135402	protein2genome	match_part	41793	41950	108	-	.	ID=scaffold295|size135402:hsp:106595:3.12.0.0;Parent=scaffold295|size135402:hit:53579:3.12.0.0;Target=jgi|Fracy1|165320|gw1.3.1160.1 2 52 +;Gap=M158
scaffold295|size135402	protein2genome	protein_match	41984	42175	198	-	.	ID=scaffold295|size135402:hit:53580:3.12.0.0;Name=jgi|Fracy1|145453|gw1.1.812.1;score=198
scaffold295|size135402	protein2genome	match_part	41984	42175	198	-	.	ID=scaffold295|size135402:hsp:106596:3.12.0.0;Parent=scaffold295|size135402:hit:53580:3.12.0.0;Target=jgi|Fracy1|145453|gw1.1.812.1 2 65 +;Gap=M192
scaffold295|size135402	protein2genome	protein_match	41981	42166	184	-	.	ID=scaffold295|size135402:hit:53581:3.12.0.0;Name=jgi|Fracy1|145453|gw1.1.812.1;score=184
scaffold295|size135402	protein2genome	match_part	41981	42166	184	-	.	ID=scaffold295|size135402:hsp:106597:3.12.0.0;Parent=scaffold295|size135402:hit:53581:3.12.0.0;Target=jgi|Fracy1|145453|gw1.1.812.1 1 62 +;Gap=M186
scaffold295|size135402	protein2genome	protein_match	41906	42106	173	-	.	ID=scaffold295|size135402:hit:53582:3.12.0.0;Name=jgi|Fracy1|145453|gw1.1.812.1;score=173
scaffold295|size135402	protein2genome	match_part	41906	42106	173	-	.	ID=scaffold295|size135402:hsp:106598:3.12.0.0;Parent=scaffold295|size135402:hit:53582:3.12.0.0;Target=jgi|Fracy1|145453|gw1.1.812.1 1 65 +;Gap=M201
scaffold295|size135402	protein2genome	protein_match	41966	42142	169	-	.	ID=scaffold295|size135402:hit:53583:3.12.0.0;Name=jgi|Fracy1|145453|gw1.1.812.1;score=169
scaffold295|size135402	protein2genome	match_part	41966	42142	169	-	.	ID=scaffold295|size135402:hsp:106599:3.12.0.0;Parent=scaffold295|size135402:hit:53583:3.12.0.0;Target=jgi|Fracy1|145453|gw1.1.812.1 1 59 +;Gap=M177
scaffold295|size135402	protein2genome	protein_match	41894	42082	169	-	.	ID=scaffold295|size135402:hit:53584:3.12.0.0;Name=jgi|Fracy1|145453|gw1.1.812.1;score=169
scaffold295|size135402	protein2genome	match_part	41894	42082	169	-	.	ID=scaffold295|size135402:hsp:106600:3.12.0.0;Parent=scaffold295|size135402:hit:53584:3.12.0.0;Target=jgi|Fracy1|145453|gw1.1.812.1 1 65 +;Gap=M189
scaffold295|size135402	protein2genome	protein_match	41870	42070	168	-	.	ID=scaffold295|size135402:hit:53585:3.12.0.0;Name=jgi|Fracy1|145453|gw1.1.812.1;score=168
scaffold295|size135402	protein2genome	match_part	41870	42070	168	-	.	ID=scaffold295|size135402:hsp:106601:3.12.0.0;Parent=scaffold295|size135402:hit:53585:3.12.0.0;Target=jgi|Fracy1|145453|gw1.1.812.1 1 65 +;Gap=M201
scaffold295|size135402	protein2genome	protein_match	41855	42034	157	-	.	ID=scaffold295|size135402:hit:53586:3.12.0.0;Name=jgi|Fracy1|145453|gw1.1.812.1;score=157
scaffold295|size135402	protein2genome	match_part	41855	42034	157	-	.	ID=scaffold295|size135402:hsp:106602:3.12.0.0;Parent=scaffold295|size135402:hit:53586:3.12.0.0;Target=jgi|Fracy1|145453|gw1.1.812.1 1 58 +;Gap=M180
scaffold295|size135402	protein2genome	protein_match	42092	42491	124	-	.	ID=scaffold295|size135402:hit:53587:3.12.0.0;Name=jgi|Fracy1|145453|gw1.1.812.1;score=124
scaffold295|size135402	protein2genome	match_part	42408	42491	124	-	.	ID=scaffold295|size135402:hsp:106603:3.12.0.0;Parent=scaffold295|size135402:hit:53587:3.12.0.0;Target=jgi|Fracy1|145453|gw1.1.812.1 2 29 +;Gap=M84
scaffold295|size135402	protein2genome	match_part	42092	42199	124	-	.	ID=scaffold295|size135402:hsp:106604:3.12.0.0;Parent=scaffold295|size135402:hit:53587:3.12.0.0;Target=jgi|Fracy1|145453|gw1.1.812.1 30 65 +;Gap=M108
scaffold295|size135402	protein2genome	protein_match	41981	42094	116	-	.	ID=scaffold295|size135402:hit:53588:3.12.0.0;Name=jgi|Fracy1|145453|gw1.1.812.1;score=116
scaffold295|size135402	protein2genome	match_part	41981	42094	116	-	.	ID=scaffold295|size135402:hsp:106605:3.12.0.0;Parent=scaffold295|size135402:hit:53588:3.12.0.0;Target=jgi|Fracy1|145453|gw1.1.812.1 1 38 +;Gap=M114
scaffold295|size135402	protein2genome	protein_match	42104	42491	113	-	.	ID=scaffold295|size135402:hit:53589:3.12.0.0;Name=jgi|Fracy1|145453|gw1.1.812.1;score=113
scaffold295|size135402	protein2genome	match_part	42408	42491	113	-	.	ID=scaffold295|size135402:hsp:106606:3.12.0.0;Parent=scaffold295|size135402:hit:53589:3.12.0.0;Target=jgi|Fracy1|145453|gw1.1.812.1 14 41 +;Gap=M84
scaffold295|size135402	protein2genome	match_part	42104	42175	113	-	.	ID=scaffold295|size135402:hsp:106607:3.12.0.0;Parent=scaffold295|size135402:hit:53589:3.12.0.0;Target=jgi|Fracy1|145453|gw1.1.812.1 42 65 +;Gap=M72
scaffold295|size135402	protein2genome	protein_match	41942	42151	160	-	.	ID=scaffold295|size135402:hit:53590:3.12.0.0;Name=jgi|Phatr2|8596|gw1.30.77.1;score=160
scaffold295|size135402	protein2genome	match_part	41942	42151	160	-	.	ID=scaffold295|size135402:hsp:106608:3.12.0.0;Parent=scaffold295|size135402:hit:53590:3.12.0.0;Target=jgi|Phatr2|8596|gw1.30.77.1 1 70 +;Gap=M210
scaffold295|size135402	protein2genome	protein_match	41930	42139	150	-	.	ID=scaffold295|size135402:hit:53591:3.12.0.0;Name=jgi|Phatr2|8596|gw1.30.77.1;score=150
scaffold295|size135402	protein2genome	match_part	41930	42139	150	-	.	ID=scaffold295|size135402:hsp:106609:3.12.0.0;Parent=scaffold295|size135402:hit:53591:3.12.0.0;Target=jgi|Phatr2|8596|gw1.30.77.1 1 70 +;Gap=M210
scaffold295|size135402	protein2genome	protein_match	41954	42163	144	-	.	ID=scaffold295|size135402:hit:53592:3.12.0.0;Name=jgi|Phatr2|8596|gw1.30.77.1;score=144
scaffold295|size135402	protein2genome	match_part	41954	42163	144	-	.	ID=scaffold295|size135402:hsp:106610:3.12.0.0;Parent=scaffold295|size135402:hit:53592:3.12.0.0;Target=jgi|Phatr2|8596|gw1.30.77.1 1 70 +;Gap=M210
scaffold295|size135402	protein2genome	protein_match	41918	42127	142	-	.	ID=scaffold295|size135402:hit:53593:3.12.0.0;Name=jgi|Phatr2|8596|gw1.30.77.1;score=142
scaffold295|size135402	protein2genome	match_part	41918	42127	142	-	.	ID=scaffold295|size135402:hsp:106611:3.12.0.0;Parent=scaffold295|size135402:hit:53593:3.12.0.0;Target=jgi|Phatr2|8596|gw1.30.77.1 1 70 +;Gap=M210
scaffold295|size135402	protein2genome	protein_match	42017	42172	139	-	.	ID=scaffold295|size135402:hit:53594:3.12.0.0;Name=jgi|Phatr2|8596|gw1.30.77.1;score=139
scaffold295|size135402	protein2genome	match_part	42017	42172	139	-	.	ID=scaffold295|size135402:hsp:106612:3.12.0.0;Parent=scaffold295|size135402:hit:53594:3.12.0.0;Target=jgi|Phatr2|8596|gw1.30.77.1 6 57 +;Gap=M156
scaffold295|size135402	protein2genome	protein_match	41999	42169	138	-	.	ID=scaffold295|size135402:hit:53595:3.12.0.0;Name=jgi|Phatr2|8596|gw1.30.77.1;score=138
scaffold295|size135402	protein2genome	match_part	41999	42169	138	-	.	ID=scaffold295|size135402:hsp:106613:3.12.0.0;Parent=scaffold295|size135402:hit:53595:3.12.0.0;Target=jgi|Phatr2|8596|gw1.30.77.1 3 59 +;Gap=M171
scaffold295|size135402	protein2genome	protein_match	42023	42184	131	-	.	ID=scaffold295|size135402:hit:53596:3.12.0.0;Name=jgi|Phatr2|8596|gw1.30.77.1;score=131
scaffold295|size135402	protein2genome	match_part	42023	42184	131	-	.	ID=scaffold295|size135402:hsp:106614:3.12.0.0;Parent=scaffold295|size135402:hit:53596:3.12.0.0;Target=jgi|Phatr2|8596|gw1.30.77.1 6 59 +;Gap=M162
scaffold295|size135402	protein2genome	protein_match	41906	42106	126	-	.	ID=scaffold295|size135402:hit:53597:3.12.0.0;Name=jgi|Phatr2|8596|gw1.30.77.1;score=126
scaffold295|size135402	protein2genome	match_part	41906	42106	126	-	.	ID=scaffold295|size135402:hsp:106615:3.12.0.0;Parent=scaffold295|size135402:hit:53597:3.12.0.0;Target=jgi|Phatr2|8596|gw1.30.77.1 4 70 +;Gap=M201
scaffold295|size135402	protein2genome	protein_match	41894	42103	122	-	.	ID=scaffold295|size135402:hit:53598:3.12.0.0;Name=jgi|Phatr2|8596|gw1.30.77.1;score=122
scaffold295|size135402	protein2genome	match_part	41894	42103	122	-	.	ID=scaffold295|size135402:hsp:106616:3.12.0.0;Parent=scaffold295|size135402:hit:53598:3.12.0.0;Target=jgi|Phatr2|8596|gw1.30.77.1 1 70 +;Gap=M210
scaffold295|size135402	protein2genome	protein_match	41849	42031	121	-	.	ID=scaffold295|size135402:hit:53599:3.12.0.0;Name=jgi|Phatr2|8596|gw1.30.77.1;score=121
scaffold295|size135402	protein2genome	match_part	41849	42031	121	-	.	ID=scaffold295|size135402:hsp:106617:3.12.0.0;Parent=scaffold295|size135402:hit:53599:3.12.0.0;Target=jgi|Phatr2|8596|gw1.30.77.1 1 59 +;Gap=M183
scaffold295|size135402	protein2genome	protein_match	42089	42485	120	-	.	ID=scaffold295|size135402:hit:53600:3.12.0.0;Name=jgi|Phatr2|8596|gw1.30.77.1;score=120
scaffold295|size135402	protein2genome	match_part	42408	42485	120	-	.	ID=scaffold295|size135402:hsp:106618:3.12.0.0;Parent=scaffold295|size135402:hit:53600:3.12.0.0;Target=jgi|Phatr2|8596|gw1.30.77.1 3 28 +;Gap=M78
scaffold295|size135402	protein2genome	match_part	42089	42175	120	-	.	ID=scaffold295|size135402:hsp:106619:3.12.0.0;Parent=scaffold295|size135402:hit:53600:3.12.0.0;Target=jgi|Phatr2|8596|gw1.30.77.1 29 57 +;Gap=M87
scaffold295|size135402	protein2genome	protein_match	41855	41983	120	-	.	ID=scaffold295|size135402:hit:53601:3.12.0.0;Name=jgi|Phatr2|8596|gw1.30.77.1;score=120
scaffold295|size135402	protein2genome	match_part	41855	41983	120	-	.	ID=scaffold295|size135402:hsp:106620:3.12.0.0;Parent=scaffold295|size135402:hit:53601:3.12.0.0;Target=jgi|Phatr2|8596|gw1.30.77.1 7 49 +;Gap=M129
scaffold295|size135402	protein2genome	protein_match	42047	42199	118	-	.	ID=scaffold295|size135402:hit:53602:3.12.0.0;Name=jgi|Phatr2|8596|gw1.30.77.1;score=118
scaffold295|size135402	protein2genome	match_part	42047	42199	118	-	.	ID=scaffold295|size135402:hsp:106621:3.12.0.0;Parent=scaffold295|size135402:hit:53602:3.12.0.0;Target=jgi|Phatr2|8596|gw1.30.77.1 9 59 +;Gap=M153
scaffold295|size135402	protein2genome	protein_match	41891	42067	114	-	.	ID=scaffold295|size135402:hit:53603:3.12.0.0;Name=jgi|Phatr2|8596|gw1.30.77.1;score=114
scaffold295|size135402	protein2genome	match_part	41891	42067	114	-	.	ID=scaffold295|size135402:hsp:106622:3.12.0.0;Parent=scaffold295|size135402:hit:53603:3.12.0.0;Target=jgi|Phatr2|8596|gw1.30.77.1 1 57 +;Gap=M177
scaffold295|size135402	protein2genome	protein_match	41897	42079	113	-	.	ID=scaffold295|size135402:hit:53604:3.12.0.0;Name=jgi|Phatr2|8596|gw1.30.77.1;score=113
scaffold295|size135402	protein2genome	match_part	41897	42079	113	-	.	ID=scaffold295|size135402:hsp:106623:3.12.0.0;Parent=scaffold295|size135402:hit:53604:3.12.0.0;Target=jgi|Phatr2|8596|gw1.30.77.1 1 59 +;Gap=M183
scaffold295|size135402	protein2genome	protein_match	41852	41977	112	-	.	ID=scaffold295|size135402:hit:53605:3.12.0.0;Name=jgi|Phatr2|8596|gw1.30.77.1;score=112
scaffold295|size135402	protein2genome	match_part	41852	41977	112	-	.	ID=scaffold295|size135402:hsp:106624:3.12.0.0;Parent=scaffold295|size135402:hit:53605:3.12.0.0;Target=jgi|Phatr2|8596|gw1.30.77.1 1 42 +;Gap=M126
scaffold295|size135402	protein2genome	protein_match	41873	42055	111	-	.	ID=scaffold295|size135402:hit:53606:3.12.0.0;Name=jgi|Phatr2|8596|gw1.30.77.1;score=111
scaffold295|size135402	protein2genome	match_part	41873	42055	111	-	.	ID=scaffold295|size135402:hsp:106625:3.12.0.0;Parent=scaffold295|size135402:hit:53606:3.12.0.0;Target=jgi|Phatr2|8596|gw1.30.77.1 1 59 +;Gap=M183
scaffold295|size135402	protein2genome	protein_match	41855	41971	111	-	.	ID=scaffold295|size135402:hit:53607:3.12.0.0;Name=jgi|Phatr2|8596|gw1.30.77.1;score=111
scaffold295|size135402	protein2genome	match_part	41855	41971	111	-	.	ID=scaffold295|size135402:hsp:106626:3.12.0.0;Parent=scaffold295|size135402:hit:53607:3.12.0.0;Target=jgi|Phatr2|8596|gw1.30.77.1 7 45 +;Gap=M117
scaffold295|size135402	protein2genome	protein_match	41915	42091	110	-	.	ID=scaffold295|size135402:hit:53608:3.12.0.0;Name=jgi|Phatr2|8596|gw1.30.77.1;score=110
scaffold295|size135402	protein2genome	match_part	41915	42091	110	-	.	ID=scaffold295|size135402:hsp:106627:3.12.0.0;Parent=scaffold295|size135402:hit:53608:3.12.0.0;Target=jgi|Phatr2|8596|gw1.30.77.1 1 57 +;Gap=M177
scaffold295|size135402	protein2genome	protein_match	41805	41965	103	-	.	ID=scaffold295|size135402:hit:53609:3.12.0.0;Name=jgi|Phatr2|8596|gw1.30.77.1;score=103
scaffold295|size135402	protein2genome	match_part	41805	41965	103	-	.	ID=scaffold295|size135402:hsp:106628:3.12.0.0;Parent=scaffold295|size135402:hit:53609:3.12.0.0;Target=jgi|Phatr2|8596|gw1.30.77.1 1 52 +;Gap=M161
scaffold295|size135402	protein2genome	protein_match	41793	42196	265	-	.	ID=scaffold295|size135402:hit:53610:3.12.0.0;Name=jgi|Fracy1|191586|e_gw1.13.309.1;score=265
scaffold295|size135402	protein2genome	match_part	41793	42196	265	-	.	ID=scaffold295|size135402:hsp:106629:3.12.0.0;Parent=scaffold295|size135402:hit:53610:3.12.0.0;Target=jgi|Fracy1|191586|e_gw1.13.309.1 86 222 +;Gap=M404
scaffold295|size135402	protein2genome	protein_match	41852	42175	257	-	.	ID=scaffold295|size135402:hit:53611:3.12.0.0;Name=jgi|Fracy1|191586|e_gw1.13.309.1;score=257
scaffold295|size135402	protein2genome	match_part	41852	42175	257	-	.	ID=scaffold295|size135402:hsp:106630:3.12.0.0;Parent=scaffold295|size135402:hit:53611:3.12.0.0;Target=jgi|Fracy1|191586|e_gw1.13.309.1 105 216 +;Gap=M324
scaffold295|size135402	protein2genome	protein_match	41849	42151	234	-	.	ID=scaffold295|size135402:hit:53612:3.12.0.0;Name=jgi|Fracy1|141976|gw1.67.14.1;score=234
scaffold295|size135402	protein2genome	match_part	41849	42151	234	-	.	ID=scaffold295|size135402:hsp:106631:3.12.0.0;Parent=scaffold295|size135402:hit:53612:3.12.0.0;Target=jgi|Fracy1|141976|gw1.67.14.1 6 109 +;Gap=M303
scaffold295|size135402	protein2genome	protein_match	41888	42175	217	-	.	ID=scaffold295|size135402:hit:53613:3.12.0.0;Name=jgi|Fracy1|141976|gw1.67.14.1;score=217
scaffold295|size135402	protein2genome	match_part	41888	42175	217	-	.	ID=scaffold295|size135402:hsp:106632:3.12.0.0;Parent=scaffold295|size135402:hit:53613:3.12.0.0;Target=jgi|Fracy1|141976|gw1.67.14.1 14 112 +;Gap=M288
scaffold295|size135402	protein2genome	protein_match	41858	42127	208	-	.	ID=scaffold295|size135402:hit:53614:3.12.0.0;Name=jgi|Fracy1|141976|gw1.67.14.1;score=208
scaffold295|size135402	protein2genome	match_part	41858	42127	208	-	.	ID=scaffold295|size135402:hsp:106633:3.12.0.0;Parent=scaffold295|size135402:hit:53614:3.12.0.0;Target=jgi|Fracy1|141976|gw1.67.14.1 6 94 +;Gap=M270
scaffold295|size135402	protein2genome	protein_match	41900	42314	194	-	.	ID=scaffold295|size135402:hit:53615:3.12.0.0;Name=jgi|Fracy1|141976|gw1.67.14.1;score=194
scaffold295|size135402	protein2genome	match_part	42267	42314	194	-	.	ID=scaffold295|size135402:hsp:106634:3.12.0.0;Parent=scaffold295|size135402:hit:53615:3.12.0.0;Target=jgi|Fracy1|141976|gw1.67.14.1 6 21 +;Gap=M48
scaffold295|size135402	protein2genome	match_part	41900	42175	194	-	.	ID=scaffold295|size135402:hsp:106635:3.12.0.0;Parent=scaffold295|size135402:hit:53615:3.12.0.0;Target=jgi|Fracy1|141976|gw1.67.14.1 22 112 +;Gap=M276
scaffold295|size135402	protein2genome	protein_match	41924	42320	193	-	.	ID=scaffold295|size135402:hit:53616:3.12.0.0;Name=jgi|Fracy1|141976|gw1.67.14.1;score=193
scaffold295|size135402	protein2genome	match_part	42267	42320	193	-	.	ID=scaffold295|size135402:hsp:106636:3.12.0.0;Parent=scaffold295|size135402:hit:53616:3.12.0.0;Target=jgi|Fracy1|141976|gw1.67.14.1 12 29 +;Gap=M54
scaffold295|size135402	protein2genome	match_part	41924	42175	193	-	.	ID=scaffold295|size135402:hsp:106637:3.12.0.0;Parent=scaffold295|size135402:hit:53616:3.12.0.0;Target=jgi|Fracy1|141976|gw1.67.14.1 30 112 +;Gap=M252
scaffold295|size135402	protein2genome	protein_match	41981	42326	177	-	.	ID=scaffold295|size135402:hit:53617:3.12.0.0;Name=jgi|Fracy1|141976|gw1.67.14.1;score=177
scaffold295|size135402	protein2genome	match_part	42267	42326	177	-	.	ID=scaffold295|size135402:hsp:106638:3.12.0.0;Parent=scaffold295|size135402:hit:53617:3.12.0.0;Target=jgi|Fracy1|141976|gw1.67.14.1 18 37 +;Gap=M60
scaffold295|size135402	protein2genome	match_part	41981	42175	177	-	.	ID=scaffold295|size135402:hsp:106639:3.12.0.0;Parent=scaffold295|size135402:hit:53617:3.12.0.0;Target=jgi|Fracy1|141976|gw1.67.14.1 38 103 +;Gap=M195
scaffold295|size135402	protein2genome	protein_match	41981	42187	152	-	.	ID=scaffold295|size135402:hit:53618:3.12.0.0;Name=jgi|Fracy1|141976|gw1.67.14.1;score=152
scaffold295|size135402	protein2genome	match_part	41981	42187	152	-	.	ID=scaffold295|size135402:hsp:106640:3.12.0.0;Parent=scaffold295|size135402:hit:53618:3.12.0.0;Target=jgi|Fracy1|141976|gw1.67.14.1 14 83 +;Gap=M207
scaffold295|size135402	protein2genome	protein_match	41811	42031	121	-	.	ID=scaffold295|size135402:hit:53619:3.12.0.0;Name=jgi|Fracy1|141976|gw1.67.14.1;score=121
scaffold295|size135402	protein2genome	match_part	41811	42031	121	-	.	ID=scaffold295|size135402:hsp:106641:3.12.0.0;Parent=scaffold295|size135402:hit:53619:3.12.0.0;Target=jgi|Fracy1|141976|gw1.67.14.1 6 76 +;Gap=M221
scaffold295|size135402	protein2genome	protein_match	41828	42157	216	-	.	ID=scaffold295|size135402:hit:53620:3.12.0.0;Name=jgi|Fracy1|271575|estExt_fgenesh2_kg.C_250072;score=216
scaffold295|size135402	protein2genome	match_part	41828	42157	216	-	.	ID=scaffold295|size135402:hsp:106642:3.12.0.0;Parent=scaffold295|size135402:hit:53620:3.12.0.0;Target=jgi|Fracy1|271575|estExt_fgenesh2_kg.C_250072 36 146 +;Gap=M330
scaffold295|size135402	protein2genome	protein_match	41849	42169	214	-	.	ID=scaffold295|size135402:hit:53621:3.12.0.0;Name=jgi|Fracy1|271575|estExt_fgenesh2_kg.C_250072;score=214
scaffold295|size135402	protein2genome	match_part	41849	42169	214	-	.	ID=scaffold295|size135402:hsp:106643:3.12.0.0;Parent=scaffold295|size135402:hit:53621:3.12.0.0;Target=jgi|Fracy1|271575|estExt_fgenesh2_kg.C_250072 36 143 +;Gap=M321
scaffold295|size135402	protein2genome	protein_match	41903	42485	208	-	.	ID=scaffold295|size135402:hit:53622:3.12.0.0;Name=jgi|Fracy1|271575|estExt_fgenesh2_kg.C_250072;score=208
scaffold295|size135402	protein2genome	match_part	42408	42485	208	-	.	ID=scaffold295|size135402:hsp:106644:3.12.0.0;Parent=scaffold295|size135402:hit:53622:3.12.0.0;Target=jgi|Fracy1|271575|estExt_fgenesh2_kg.C_250072 48 73 +;Gap=M78
scaffold295|size135402	protein2genome	match_part	41903	42175	208	-	.	ID=scaffold295|size135402:hsp:106645:3.12.0.0;Parent=scaffold295|size135402:hit:53622:3.12.0.0;Target=jgi|Fracy1|271575|estExt_fgenesh2_kg.C_250072 74 162 +;Gap=M273
scaffold295|size135402	protein2genome	protein_match	41984	42175	184	-	.	ID=scaffold295|size135402:hit:53623:3.12.0.0;Name=jgi|Phatr2|8543|gw1.3.483.1;score=184
scaffold295|size135402	protein2genome	match_part	41984	42175	184	-	.	ID=scaffold295|size135402:hsp:106646:3.12.0.0;Parent=scaffold295|size135402:hit:53623:3.12.0.0;Target=jgi|Phatr2|8543|gw1.3.483.1 7 69 +;Gap=M192
scaffold295|size135402	protein2genome	protein_match	41870	42082	179	-	.	ID=scaffold295|size135402:hit:53624:3.12.0.0;Name=jgi|Phatr2|8543|gw1.3.483.1;score=179
scaffold295|size135402	protein2genome	match_part	41870	42082	179	-	.	ID=scaffold295|size135402:hsp:106647:3.12.0.0;Parent=scaffold295|size135402:hit:53624:3.12.0.0;Target=jgi|Phatr2|8543|gw1.3.483.1 2 69 +;Gap=M213
scaffold295|size135402	protein2genome	protein_match	41981	42166	178	-	.	ID=scaffold295|size135402:hit:53625:3.12.0.0;Name=jgi|Phatr2|8543|gw1.3.483.1;score=178
scaffold295|size135402	protein2genome	match_part	41981	42166	178	-	.	ID=scaffold295|size135402:hsp:106648:3.12.0.0;Parent=scaffold295|size135402:hit:53625:3.12.0.0;Target=jgi|Phatr2|8543|gw1.3.483.1 6 66 +;Gap=M186
scaffold295|size135402	protein2genome	protein_match	41855	42046	171	-	.	ID=scaffold295|size135402:hit:53626:3.12.0.0;Name=jgi|Phatr2|8543|gw1.3.483.1;score=171
scaffold295|size135402	protein2genome	match_part	41855	42046	171	-	.	ID=scaffold295|size135402:hsp:106649:3.12.0.0;Parent=scaffold295|size135402:hit:53626:3.12.0.0;Target=jgi|Phatr2|8543|gw1.3.483.1 2 66 +;Gap=M192
scaffold295|size135402	protein2genome	protein_match	41855	42130	170	-	.	ID=scaffold295|size135402:hit:53627:3.12.0.0;Name=jgi|Phatr2|8543|gw1.3.483.1;score=170
scaffold295|size135402	protein2genome	match_part	42063	42130	170	-	.	ID=scaffold295|size135402:hsp:106650:3.12.0.0;Parent=scaffold295|size135402:hit:53627:3.12.0.0;Target=jgi|Phatr2|8543|gw1.3.483.1 2 23 +;Gap=M68
scaffold295|size135402	protein2genome	match_part	41855	41969	170	-	.	ID=scaffold295|size135402:hsp:106651:3.12.0.0;Parent=scaffold295|size135402:hit:53627:3.12.0.0;Target=jgi|Phatr2|8543|gw1.3.483.1 24 62 +;Gap=M115
scaffold295|size135402	protein2genome	protein_match	41942	42154	167	-	.	ID=scaffold295|size135402:hit:53628:3.12.0.0;Name=jgi|Phatr2|8543|gw1.3.483.1;score=167
scaffold295|size135402	protein2genome	match_part	41942	42154	167	-	.	ID=scaffold295|size135402:hsp:106652:3.12.0.0;Parent=scaffold295|size135402:hit:53628:3.12.0.0;Target=jgi|Phatr2|8543|gw1.3.483.1 2 69 +;Gap=M213
scaffold295|size135402	protein2genome	protein_match	41894	42106	167	-	.	ID=scaffold295|size135402:hit:53629:3.12.0.0;Name=jgi|Phatr2|8543|gw1.3.483.1;score=167
scaffold295|size135402	protein2genome	match_part	41894	42106	167	-	.	ID=scaffold295|size135402:hsp:106653:3.12.0.0;Parent=scaffold295|size135402:hit:53629:3.12.0.0;Target=jgi|Phatr2|8543|gw1.3.483.1 2 69 +;Gap=M213
scaffold295|size135402	protein2genome	protein_match	41930	42142	164	-	.	ID=scaffold295|size135402:hit:53630:3.12.0.0;Name=jgi|Phatr2|8543|gw1.3.483.1;score=164
scaffold295|size135402	protein2genome	match_part	41930	42142	164	-	.	ID=scaffold295|size135402:hsp:106654:3.12.0.0;Parent=scaffold295|size135402:hit:53630:3.12.0.0;Target=jgi|Phatr2|8543|gw1.3.483.1 2 69 +;Gap=M213
scaffold295|size135402	protein2genome	protein_match	41858	42058	164	-	.	ID=scaffold295|size135402:hit:53631:3.12.0.0;Name=jgi|Phatr2|8543|gw1.3.483.1;score=164
scaffold295|size135402	protein2genome	match_part	41858	42058	164	-	.	ID=scaffold295|size135402:hsp:106655:3.12.0.0;Parent=scaffold295|size135402:hit:53631:3.12.0.0;Target=jgi|Phatr2|8543|gw1.3.483.1 2 69 +;Gap=M201
scaffold295|size135402	protein2genome	protein_match	42008	42175	149	-	.	ID=scaffold295|size135402:hit:53632:3.12.0.0;Name=jgi|Phatr2|8543|gw1.3.483.1;score=149
scaffold295|size135402	protein2genome	match_part	42008	42175	149	-	.	ID=scaffold295|size135402:hsp:106656:3.12.0.0;Parent=scaffold295|size135402:hit:53632:3.12.0.0;Target=jgi|Phatr2|8543|gw1.3.483.1 15 69 +;Gap=M168
scaffold295|size135402	protein2genome	protein_match	42032	42169	137	-	.	ID=scaffold295|size135402:hit:53633:3.12.0.0;Name=jgi|Phatr2|8543|gw1.3.483.1;score=137
scaffold295|size135402	protein2genome	match_part	42032	42169	137	-	.	ID=scaffold295|size135402:hsp:106657:3.12.0.0;Parent=scaffold295|size135402:hit:53633:3.12.0.0;Target=jgi|Phatr2|8543|gw1.3.483.1 24 69 +;Gap=M138
scaffold295|size135402	protein2genome	protein_match	42056	42187	108	-	.	ID=scaffold295|size135402:hit:53634:3.12.0.0;Name=jgi|Phatr2|8543|gw1.3.483.1;score=108
scaffold295|size135402	protein2genome	match_part	42056	42187	108	-	.	ID=scaffold295|size135402:hsp:106658:3.12.0.0;Parent=scaffold295|size135402:hit:53634:3.12.0.0;Target=jgi|Phatr2|8543|gw1.3.483.1 26 69 +;Gap=M132
scaffold295|size135402	protein2genome	protein_match	41864	42199	296	-	.	ID=scaffold295|size135402:hit:53635:3.12.0.0;Name=jgi|Phatr2|51761|phatr1_ua_kg.chr_5000045;score=296
scaffold295|size135402	protein2genome	match_part	41864	42199	296	-	.	ID=scaffold295|size135402:hsp:106659:3.12.0.0;Parent=scaffold295|size135402:hit:53635:3.12.0.0;Target=jgi|Phatr2|51761|phatr1_ua_kg.chr_5000045 23 136 +;Gap=M336
scaffold295|size135402	protein2genome	protein_match	41855	42190	284	-	.	ID=scaffold295|size135402:hit:53636:3.12.0.0;Name=jgi|Phatr2|51761|phatr1_ua_kg.chr_5000045;score=284
scaffold295|size135402	protein2genome	match_part	41855	42190	284	-	.	ID=scaffold295|size135402:hsp:106660:3.12.0.0;Parent=scaffold295|size135402:hit:53636:3.12.0.0;Target=jgi|Phatr2|51761|phatr1_ua_kg.chr_5000045 18 131 +;Gap=M336
scaffold295|size135402	protein2genome	protein_match	41876	42175	268	-	.	ID=scaffold295|size135402:hit:53637:3.12.0.0;Name=jgi|Phatr2|51761|phatr1_ua_kg.chr_5000045;score=268
scaffold295|size135402	protein2genome	match_part	41876	42175	268	-	.	ID=scaffold295|size135402:hsp:106661:3.12.0.0;Parent=scaffold295|size135402:hit:53637:3.12.0.0;Target=jgi|Phatr2|51761|phatr1_ua_kg.chr_5000045 39 136 +;Gap=M300
scaffold295|size135402	protein2genome	protein_match	41793	42154	267	-	.	ID=scaffold295|size135402:hit:53638:3.12.0.0;Name=jgi|Phatr2|51761|phatr1_ua_kg.chr_5000045;score=267
scaffold295|size135402	protein2genome	match_part	41793	42154	267	-	.	ID=scaffold295|size135402:hsp:106662:3.12.0.0;Parent=scaffold295|size135402:hit:53638:3.12.0.0;Target=jgi|Phatr2|51761|phatr1_ua_kg.chr_5000045 14 130 +;Gap=M362
scaffold295|size135402	protein2genome	protein_match	41793	42130	252	-	.	ID=scaffold295|size135402:hit:53639:3.12.0.0;Name=jgi|Phatr2|51761|phatr1_ua_kg.chr_5000045;score=252
scaffold295|size135402	protein2genome	match_part	41793	42130	252	-	.	ID=scaffold295|size135402:hsp:106663:3.12.0.0;Parent=scaffold295|size135402:hit:53639:3.12.0.0;Target=jgi|Phatr2|51761|phatr1_ua_kg.chr_5000045 14 122 +;Gap=M338
scaffold295|size135402	protein2genome	protein_match	41900	42187	242	-	.	ID=scaffold295|size135402:hit:53640:3.12.0.0;Name=jgi|Phatr2|51761|phatr1_ua_kg.chr_5000045;score=242
scaffold295|size135402	protein2genome	match_part	41900	42187	242	-	.	ID=scaffold295|size135402:hsp:106664:3.12.0.0;Parent=scaffold295|size135402:hit:53640:3.12.0.0;Target=jgi|Phatr2|51761|phatr1_ua_kg.chr_5000045 39 136 +;Gap=M288
scaffold295|size135402	protein2genome	protein_match	41924	42326	233	-	.	ID=scaffold295|size135402:hit:53641:3.12.0.0;Name=jgi|Phatr2|51761|phatr1_ua_kg.chr_5000045;score=233
scaffold295|size135402	protein2genome	match_part	42267	42326	233	-	.	ID=scaffold295|size135402:hsp:106665:3.12.0.0;Parent=scaffold295|size135402:hit:53641:3.12.0.0;Target=jgi|Phatr2|51761|phatr1_ua_kg.chr_5000045 39 58 +;Gap=M60
scaffold295|size135402	protein2genome	match_part	41924	42163	233	-	.	ID=scaffold295|size135402:hsp:106666:3.12.0.0;Parent=scaffold295|size135402:hit:53641:3.12.0.0;Target=jgi|Phatr2|51761|phatr1_ua_kg.chr_5000045 59 136 +;Gap=M240
scaffold295|size135402	protein2genome	protein_match	41793	42106	226	-	.	ID=scaffold295|size135402:hit:53642:3.12.0.0;Name=jgi|Phatr2|51761|phatr1_ua_kg.chr_5000045;score=226
scaffold295|size135402	protein2genome	match_part	41793	42106	226	-	.	ID=scaffold295|size135402:hsp:106667:3.12.0.0;Parent=scaffold295|size135402:hit:53642:3.12.0.0;Target=jgi|Phatr2|51761|phatr1_ua_kg.chr_5000045 14 114 +;Gap=M314
scaffold295|size135402	protein2genome	protein_match	41747	42070	209	-	.	ID=scaffold295|size135402:hit:53643:3.12.0.0;Name=jgi|Phatr2|51761|phatr1_ua_kg.chr_5000045;score=209
scaffold295|size135402	protein2genome	match_part	41747	42070	209	-	.	ID=scaffold295|size135402:hsp:106668:3.12.0.0;Parent=scaffold295|size135402:hit:53643:3.12.0.0;Target=jgi|Phatr2|51761|phatr1_ua_kg.chr_5000045 14 123 +;Gap=M324
scaffold295|size135402	protein2genome	protein_match	41793	42160	244	-	.	ID=scaffold295|size135402:hit:53644:3.12.0.0;Name=jgi|Fracy1|160297|gw1.63.128.1;score=244
scaffold295|size135402	protein2genome	match_part	41793	42160	244	-	.	ID=scaffold295|size135402:hsp:106669:3.12.0.0;Parent=scaffold295|size135402:hit:53644:3.12.0.0;Target=jgi|Fracy1|160297|gw1.63.128.1 1 122 +;Gap=M368
scaffold295|size135402	protein2genome	protein_match	41855	42187	227	-	.	ID=scaffold295|size135402:hit:53645:3.12.0.0;Name=jgi|Fracy1|160297|gw1.63.128.1;score=227
scaffold295|size135402	protein2genome	match_part	41855	42187	227	-	.	ID=scaffold295|size135402:hsp:106670:3.12.0.0;Parent=scaffold295|size135402:hit:53645:3.12.0.0;Target=jgi|Fracy1|160297|gw1.63.128.1 8 119 +;Gap=M333
scaffold295|size135402	protein2genome	protein_match	41867	42317	219	-	.	ID=scaffold295|size135402:hit:53646:3.12.0.0;Name=jgi|Fracy1|160297|gw1.63.128.1;score=219
scaffold295|size135402	protein2genome	match_part	42259	42317	219	-	.	ID=scaffold295|size135402:hsp:106671:3.12.0.0;Parent=scaffold295|size135402:hit:53646:3.12.0.0;Target=jgi|Fracy1|160297|gw1.63.128.1 43 61 +;Gap=M59
scaffold295|size135402	protein2genome	match_part	41867	42176	219	-	.	ID=scaffold295|size135402:hsp:106672:3.12.0.0;Parent=scaffold295|size135402:hit:53646:3.12.0.0;Target=jgi|Fracy1|160297|gw1.63.128.1 62 167 +;Gap=M310
scaffold295|size135402	protein2genome	protein_match	41891	42187	202	-	.	ID=scaffold295|size135402:hit:53647:3.12.0.0;Name=jgi|Fracy1|160297|gw1.63.128.1;score=202
scaffold295|size135402	protein2genome	match_part	41891	42187	202	-	.	ID=scaffold295|size135402:hsp:106673:3.12.0.0;Parent=scaffold295|size135402:hit:53647:3.12.0.0;Target=jgi|Fracy1|160297|gw1.63.128.1 67 167 +;Gap=M297
scaffold295|size135402	protein2genome	protein_match	41855	42157	199	-	.	ID=scaffold295|size135402:hit:53648:3.12.0.0;Name=jgi|Fracy1|160297|gw1.63.128.1;score=199
scaffold295|size135402	protein2genome	match_part	41855	42157	199	-	.	ID=scaffold295|size135402:hsp:106674:3.12.0.0;Parent=scaffold295|size135402:hit:53648:3.12.0.0;Target=jgi|Fracy1|160297|gw1.63.128.1 65 163 +;Gap=M303
scaffold295|size135402	protein2genome	protein_match	41855	42166	195	-	.	ID=scaffold295|size135402:hit:53649:3.12.0.0;Name=jgi|Fracy1|160297|gw1.63.128.1;score=195
scaffold295|size135402	protein2genome	match_part	41855	42166	195	-	.	ID=scaffold295|size135402:hsp:106675:3.12.0.0;Parent=scaffold295|size135402:hit:53649:3.12.0.0;Target=jgi|Fracy1|160297|gw1.63.128.1 27 127 +;Gap=M312
scaffold295|size135402	protein2genome	protein_match	41805	42166	191	-	.	ID=scaffold295|size135402:hit:53650:3.12.0.0;Name=jgi|Fracy1|160297|gw1.63.128.1;score=191
scaffold295|size135402	protein2genome	match_part	41805	42166	191	-	.	ID=scaffold295|size135402:hsp:106676:3.12.0.0;Parent=scaffold295|size135402:hit:53650:3.12.0.0;Target=jgi|Fracy1|160297|gw1.63.128.1 51 166 +;Gap=M362
scaffold295|size135402	protein2genome	protein_match	41867	42154	189	-	.	ID=scaffold295|size135402:hit:53651:3.12.0.0;Name=jgi|Fracy1|160297|gw1.63.128.1;score=189
scaffold295|size135402	protein2genome	match_part	41867	42154	189	-	.	ID=scaffold295|size135402:hsp:106677:3.12.0.0;Parent=scaffold295|size135402:hit:53651:3.12.0.0;Target=jgi|Fracy1|160297|gw1.63.128.1 43 135 +;Gap=M288
scaffold295|size135402	protein2genome	protein_match	41867	42145	185	-	.	ID=scaffold295|size135402:hit:53652:3.12.0.0;Name=jgi|Fracy1|160297|gw1.63.128.1;score=185
scaffold295|size135402	protein2genome	match_part	41867	42145	185	-	.	ID=scaffold295|size135402:hsp:106678:3.12.0.0;Parent=scaffold295|size135402:hit:53652:3.12.0.0;Target=jgi|Fracy1|160297|gw1.63.128.1 65 155 +;Gap=M279
scaffold295|size135402	protein2genome	protein_match	41966	42491	279	-	.	ID=scaffold295|size135402:hit:53653:3.12.0.0;Name=jgi|Thaps3|12192|fgenesh1_pg.C_chr_24000068;score=279
scaffold295|size135402	protein2genome	match_part	42408	42491	279	-	.	ID=scaffold295|size135402:hsp:106679:3.12.0.0;Parent=scaffold295|size135402:hit:53653:3.12.0.0;Target=jgi|Thaps3|12192|fgenesh1_pg.C_chr_24000068 19 46 +;Gap=M84
scaffold295|size135402	protein2genome	match_part	42259	42326	279	-	.	ID=scaffold295|size135402:hsp:106680:3.12.0.0;Parent=scaffold295|size135402:hit:53653:3.12.0.0;Target=jgi|Thaps3|12192|fgenesh1_pg.C_chr_24000068 47 68 +;Gap=M68
scaffold295|size135402	protein2genome	match_part	41966	42176	279	-	.	ID=scaffold295|size135402:hsp:106681:3.12.0.0;Parent=scaffold295|size135402:hit:53653:3.12.0.0;Target=jgi|Thaps3|12192|fgenesh1_pg.C_chr_24000068 69 139 +;Gap=M211
scaffold295|size135402	protein2genome	protein_match	42008	42467	129	-	.	ID=scaffold295|size135402:hit:53654:3.12.0.0;Name=jgi|Phatr2|11401|e_gw1.5.350.1;score=129
scaffold295|size135402	protein2genome	match_part	42408	42467	129	-	.	ID=scaffold295|size135402:hsp:106682:3.12.0.0;Parent=scaffold295|size135402:hit:53654:3.12.0.0;Target=jgi|Phatr2|11401|e_gw1.5.350.1 1 20 +;Gap=M60
scaffold295|size135402	protein2genome	match_part	42008	42302	129	-	.	ID=scaffold295|size135402:hsp:106683:3.12.0.0;Parent=scaffold295|size135402:hit:53654:3.12.0.0;Target=jgi|Phatr2|11401|e_gw1.5.350.1 21 116 +;Gap=M295
scaffold295|size135402	protein2genome	protein_match	41784	42019	128	-	.	ID=scaffold295|size135402:hit:53655:3.12.0.0;Name=jgi|Phatr2|11401|e_gw1.5.350.1;score=128
scaffold295|size135402	protein2genome	match_part	41784	42019	128	-	.	ID=scaffold295|size135402:hsp:106684:3.12.0.0;Parent=scaffold295|size135402:hit:53655:3.12.0.0;Target=jgi|Phatr2|11401|e_gw1.5.350.1 1 75 +;Gap=M236
scaffold295|size135402	protein2genome	protein_match	59054	60154	923	+	.	ID=scaffold295|size135402:hit:53656:3.12.0.0;Name=jgi|Thaps3|10713|fgenesh1_pg.C_chr_17000176;score=923
scaffold295|size135402	protein2genome	match_part	59054	59572	923	+	.	ID=scaffold295|size135402:hsp:106685:3.12.0.0;Parent=scaffold295|size135402:hit:53656:3.12.0.0;Target=jgi|Thaps3|10713|fgenesh1_pg.C_chr_17000176 1 173 +;Gap=M519
scaffold295|size135402	protein2genome	match_part	59642	60154	923	+	.	ID=scaffold295|size135402:hsp:106686:3.12.0.0;Parent=scaffold295|size135402:hit:53656:3.12.0.0;Target=jgi|Thaps3|10713|fgenesh1_pg.C_chr_17000176 174 343 +;Gap=M513
scaffold295|size135402	protein2genome	protein_match	63532	63991	359	+	.	ID=scaffold295|size135402:hit:53657:3.12.0.0;Name=jgi|Thaoce1|74193|rna7899;score=359
scaffold295|size135402	protein2genome	match_part	63532	63991	359	+	.	ID=scaffold295|size135402:hsp:106687:3.12.0.0;Parent=scaffold295|size135402:hit:53657:3.12.0.0;Target=jgi|Thaoce1|74193|rna7899 1 152 +;Gap=M460
scaffold295|size135402	protein2genome	protein_match	63457	63997	462	+	.	ID=scaffold295|size135402:hit:53658:3.12.0.0;Name=jgi|Thaoce1|91494|rna15024;score=462
scaffold295|size135402	protein2genome	match_part	63457	63997	462	+	.	ID=scaffold295|size135402:hsp:106688:3.12.0.0;Parent=scaffold295|size135402:hit:53658:3.12.0.0;Target=jgi|Thaoce1|91494|rna15024 1 179 +;Gap=M541
scaffold295|size135402	protein2genome	protein_match	60500	60979	426	+	.	ID=scaffold295|size135402:hit:53659:3.12.0.0;Name=jgi|Thaps3|10714|fgenesh1_pg.C_chr_17000177;score=426
scaffold295|size135402	protein2genome	match_part	60500	60979	426	+	.	ID=scaffold295|size135402:hsp:106689:3.12.0.0;Parent=scaffold295|size135402:hit:53659:3.12.0.0;Target=jgi|Thaps3|10714|fgenesh1_pg.C_chr_17000177 1 160 +;Gap=M480
scaffold295|size135402	protein2genome	protein_match	62956	63578	376	+	.	ID=scaffold295|size135402:hit:53660:3.12.0.0;Name=jgi|Thaoce1|100347|rna3929;score=376
scaffold295|size135402	protein2genome	match_part	62956	63171	376	+	.	ID=scaffold295|size135402:hsp:106690:3.12.0.0;Parent=scaffold295|size135402:hit:53660:3.12.0.0;Target=jgi|Thaoce1|100347|rna3929 77 148 +;Gap=M216
scaffold295|size135402	protein2genome	match_part	63205	63578	376	+	.	ID=scaffold295|size135402:hsp:106691:3.12.0.0;Parent=scaffold295|size135402:hit:53660:3.12.0.0;Target=jgi|Thaoce1|100347|rna3929 149 273 +;Gap=M374
scaffold295|size135402	protein2genome	protein_match	63832	64044	247	+	.	ID=scaffold295|size135402:hit:53661:3.12.0.0;Name=jgi|Thaoce1|77625|rna18793;score=247
scaffold295|size135402	protein2genome	match_part	63832	64044	247	+	.	ID=scaffold295|size135402:hsp:106692:3.12.0.0;Parent=scaffold295|size135402:hit:53661:3.12.0.0;Target=jgi|Thaoce1|77625|rna18793 8 77 +;Gap=M213
scaffold295|size135402	protein2genome	protein_match	62339	64041	1647	+	.	ID=scaffold295|size135402:hit:53662:3.12.0.0;Name=jgi|Thaoce1|79866|rna9285;score=1647
scaffold295|size135402	protein2genome	match_part	62339	62859	1647	+	.	ID=scaffold295|size135402:hsp:106693:3.12.0.0;Parent=scaffold295|size135402:hit:53662:3.12.0.0;Target=jgi|Thaoce1|79866|rna9285 105 278 +;Gap=M521
scaffold295|size135402	protein2genome	match_part	62901	64041	1647	+	.	ID=scaffold295|size135402:hsp:106694:3.12.0.0;Parent=scaffold295|size135402:hit:53662:3.12.0.0;Target=jgi|Thaoce1|79866|rna9285 279 659 +;Gap=M1141
scaffold295|size135402	protein2genome	protein_match	63307	64077	731	+	.	ID=scaffold295|size135402:hit:53663:3.12.0.0;Name=jgi|Thaoce1|94946|rna12941;score=731
scaffold295|size135402	protein2genome	match_part	63307	64077	731	+	.	ID=scaffold295|size135402:hsp:106695:3.12.0.0;Parent=scaffold295|size135402:hit:53663:3.12.0.0;Target=jgi|Thaoce1|94946|rna12941 54 309 +;Gap=M771
scaffold295|size135402	protein2genome	protein_match	63457	64062	619	+	.	ID=scaffold295|size135402:hit:53664:3.12.0.0;Name=jgi|Thaoce1|73676|rna26756;score=619
scaffold295|size135402	protein2genome	match_part	63457	64062	619	+	.	ID=scaffold295|size135402:hsp:106696:3.12.0.0;Parent=scaffold295|size135402:hit:53664:3.12.0.0;Target=jgi|Thaoce1|73676|rna26756 190 390 +;Gap=M606
scaffold295|size135402	protein2genome	protein_match	63691	63921	237	+	.	ID=scaffold295|size135402:hit:53665:3.12.0.0;Name=jgi|Thaoce1|100348|rna3930;score=237
scaffold295|size135402	protein2genome	match_part	63691	63921	237	+	.	ID=scaffold295|size135402:hsp:106697:3.12.0.0;Parent=scaffold295|size135402:hit:53665:3.12.0.0;Target=jgi|Thaoce1|100348|rna3930 6 82 +;Gap=M231
scaffold295|size135402	protein2genome	protein_match	63724	63999	201	+	.	ID=scaffold295|size135402:hit:53666:3.12.0.0;Name=jgi|Fracy1|247541|fgenesh2_pg.20_%2523_332;score=201
scaffold295|size135402	protein2genome	match_part	63724	63999	201	+	.	ID=scaffold295|size135402:hsp:106698:3.12.0.0;Parent=scaffold295|size135402:hit:53666:3.12.0.0;Target=jgi|Fracy1|247541|fgenesh2_pg.20_%252523_332 2 93 +;Gap=M276
scaffold295|size135402	protein2genome	protein_match	61583	61834	174	+	.	ID=scaffold295|size135402:hit:53667:3.12.0.0;Name=jgi|Phatr2|32340|fgenesh1_pg.C_chr_1000941;score=174
scaffold295|size135402	protein2genome	match_part	61583	61834	174	+	.	ID=scaffold295|size135402:hsp:106699:3.12.0.0;Parent=scaffold295|size135402:hit:53667:3.12.0.0;Target=jgi|Phatr2|32340|fgenesh1_pg.C_chr_1000941 1 84 +;Gap=M252
scaffold295|size135402	protein2genome	protein_match	62953	63129	137	+	.	ID=scaffold295|size135402:hit:53668:3.12.0.0;Name=jgi|Fracy1|238559|fgenesh2_pg.5_%2523_1063;score=137
scaffold295|size135402	protein2genome	match_part	62953	63129	137	+	.	ID=scaffold295|size135402:hsp:106700:3.12.0.0;Parent=scaffold295|size135402:hit:53668:3.12.0.0;Target=jgi|Fracy1|238559|fgenesh2_pg.5_%252523_1063 50 108 +;Gap=M177
scaffold295|size135402	protein2genome	protein_match	60842	61930	800	+	.	ID=scaffold295|size135402:hit:53669:3.12.0.0;Name=jgi|Thaoce1|73267|rna23082;score=800
scaffold295|size135402	protein2genome	match_part	60842	61930	800	+	.	ID=scaffold295|size135402:hsp:106701:3.12.0.0;Parent=scaffold295|size135402:hit:53669:3.12.0.0;Target=jgi|Thaoce1|73267|rna23082 30 390 +;Gap=M1089
scaffold295|size135402	protein2genome	protein_match	63184	63855	475	+	.	ID=scaffold295|size135402:hit:53670:3.12.0.0;Name=jgi|Fracy1|233801|fgenesh2_pg.1_%2523_1999;score=475
scaffold295|size135402	protein2genome	match_part	63184	63855	475	+	.	ID=scaffold295|size135402:hsp:106702:3.12.0.0;Parent=scaffold295|size135402:hit:53670:3.12.0.0;Target=jgi|Fracy1|233801|fgenesh2_pg.1_%252523_1999 1 226 +;Gap=M672
scaffold295|size135402	protein2genome	protein_match	63580	63942	381	+	.	ID=scaffold295|size135402:hit:53671:3.12.0.0;Name=jgi|Thaoce1|86857|rna27263;score=381
scaffold295|size135402	protein2genome	match_part	63580	63942	381	+	.	ID=scaffold295|size135402:hsp:106703:3.12.0.0;Parent=scaffold295|size135402:hit:53671:3.12.0.0;Target=jgi|Thaoce1|86857|rna27263 3 120 +;Gap=M363
scaffold295|size135402	protein2genome	protein_match	62735	63423	564	+	.	ID=scaffold295|size135402:hit:53672:3.12.0.0;Name=jgi|Thaoce1|85958|rna10719;score=564
scaffold295|size135402	protein2genome	match_part	62735	63102	564	+	.	ID=scaffold295|size135402:hsp:106704:3.12.0.0;Parent=scaffold295|size135402:hit:53672:3.12.0.0;Target=jgi|Thaoce1|85958|rna10719 2 124 +;Gap=M368
scaffold295|size135402	protein2genome	match_part	63145	63423	564	+	.	ID=scaffold295|size135402:hsp:106705:3.12.0.0;Parent=scaffold295|size135402:hit:53672:3.12.0.0;Target=jgi|Thaoce1|85958|rna10719 125 218 +;Gap=M279
scaffold295|size135402	protein2genome	protein_match	62339	63798	1430	+	.	ID=scaffold295|size135402:hit:53673:3.12.0.0;Name=jgi|Thaoce1|69679|rna27387;score=1430
scaffold295|size135402	protein2genome	match_part	62339	63798	1430	+	.	ID=scaffold295|size135402:hsp:106706:3.12.0.0;Parent=scaffold295|size135402:hit:53673:3.12.0.0;Target=jgi|Thaoce1|69679|rna27387 7 496 +;Gap=M1460
scaffold295|size135402	protein2genome	protein_match	59219	60154	795	+	.	ID=scaffold295|size135402:hit:53674:3.12.0.0;Name=jgi|Thaps3|10961|fgenesh1_pg.C_chr_18000204;score=795
scaffold295|size135402	protein2genome	match_part	59219	60154	795	+	.	ID=scaffold295|size135402:hsp:106707:3.12.0.0;Parent=scaffold295|size135402:hit:53674:3.12.0.0;Target=jgi|Thaps3|10961|fgenesh1_pg.C_chr_18000204 1 307 +;Gap=M936
scaffold295|size135402	protein2genome	protein_match	61121	61930	513	+	.	ID=scaffold295|size135402:hit:53675:3.12.0.0;Name=jgi|Phatr2|41578|fgenesh1_pg.C_chr_31000082;score=513
scaffold295|size135402	protein2genome	match_part	61121	61930	513	+	.	ID=scaffold295|size135402:hsp:106708:3.12.0.0;Parent=scaffold295|size135402:hit:53675:3.12.0.0;Target=jgi|Phatr2|41578|fgenesh1_pg.C_chr_31000082 29 296 +;Gap=M810
scaffold295|size135402	protein2genome	protein_match	62669	63057	398	+	.	ID=scaffold295|size135402:hit:53676:3.12.0.0;Name=jgi|Thaoce1|78350|rna28436;score=398
scaffold295|size135402	protein2genome	match_part	62669	63057	398	+	.	ID=scaffold295|size135402:hsp:106709:3.12.0.0;Parent=scaffold295|size135402:hit:53676:3.12.0.0;Target=jgi|Thaoce1|78350|rna28436 1 130 +;Gap=M389
scaffold295|size135402	protein2genome	protein_match	63757	64044	376	+	.	ID=scaffold295|size135402:hit:53677:3.12.0.0;Name=jgi|Thaoce1|80730|rna14441;score=376
scaffold295|size135402	protein2genome	match_part	63757	64044	376	+	.	ID=scaffold295|size135402:hsp:106710:3.12.0.0;Parent=scaffold295|size135402:hit:53677:3.12.0.0;Target=jgi|Thaoce1|80730|rna14441 18 112 +;Gap=M288
scaffold295|size135402	protein2genome	protein_match	62429	62752	312	+	.	ID=scaffold295|size135402:hit:53678:3.12.0.0;Name=jgi|Thaoce1|94110|rna7533;score=312
scaffold295|size135402	protein2genome	match_part	62429	62752	312	+	.	ID=scaffold295|size135402:hsp:106711:3.12.0.0;Parent=scaffold295|size135402:hit:53678:3.12.0.0;Target=jgi|Thaoce1|94110|rna7533 90 197 +;Gap=M324
scaffold295|size135402	protein2genome	protein_match	62795	64056	1161	+	.	ID=scaffold295|size135402:hit:53679:3.12.0.0;Name=jgi|Thaoce1|85351|rna15333;score=1161
scaffold295|size135402	protein2genome	match_part	62795	64056	1161	+	.	ID=scaffold295|size135402:hsp:106712:3.12.0.0;Parent=scaffold295|size135402:hit:53679:3.12.0.0;Target=jgi|Thaoce1|85351|rna15333 1 421 +;Gap=M1262
scaffold295|size135402	protein2genome	protein_match	63808	64056	267	+	.	ID=scaffold295|size135402:hit:53680:3.12.0.0;Name=jgi|Thaoce1|83591|rna4947;score=267
scaffold295|size135402	protein2genome	match_part	63808	64056	267	+	.	ID=scaffold295|size135402:hsp:106713:3.12.0.0;Parent=scaffold295|size135402:hit:53680:3.12.0.0;Target=jgi|Thaoce1|83591|rna4947 1 82 +;Gap=M249
scaffold295|size135402	protein2genome	protein_match	60338	63441	1641	+	.	ID=scaffold295|size135402:hit:53681:3.12.0.0;Name=jgi|Thaps3|7686|fgenesh1_pg.C_chr_8000347;score=1641
scaffold295|size135402	protein2genome	match_part	60338	60865	1641	+	.	ID=scaffold295|size135402:hsp:106714:3.12.0.0;Parent=scaffold295|size135402:hit:53681:3.12.0.0;Target=jgi|Thaps3|7686|fgenesh1_pg.C_chr_8000347 374 548 +;Gap=M528
scaffold295|size135402	protein2genome	match_part	61193	61557	1641	+	.	ID=scaffold295|size135402:hsp:106715:3.12.0.0;Parent=scaffold295|size135402:hit:53681:3.12.0.0;Target=jgi|Thaps3|7686|fgenesh1_pg.C_chr_8000347 549 668 +;Gap=M365
scaffold295|size135402	protein2genome	match_part	62172	62419	1641	+	.	ID=scaffold295|size135402:hsp:106716:3.12.0.0;Parent=scaffold295|size135402:hit:53681:3.12.0.0;Target=jgi|Thaps3|7686|fgenesh1_pg.C_chr_8000347 669 755 +;Gap=M248
scaffold295|size135402	protein2genome	match_part	62846	63441	1641	+	.	ID=scaffold295|size135402:hsp:106717:3.12.0.0;Parent=scaffold295|size135402:hit:53681:3.12.0.0;Target=jgi|Thaps3|7686|fgenesh1_pg.C_chr_8000347 756 954 +;Gap=M596
scaffold295|size135402	protein2genome	protein_match	62330	63276	737	+	.	ID=scaffold295|size135402:hit:53682:3.12.0.0;Name=jgi|Thaoce1|74192|rna7898;score=737
scaffold295|size135402	protein2genome	match_part	62330	63276	737	+	.	ID=scaffold295|size135402:hsp:106718:3.12.0.0;Parent=scaffold295|size135402:hit:53682:3.12.0.0;Target=jgi|Thaoce1|74192|rna7898 51 369 +;Gap=M947
scaffold295|size135402	protein2genome	protein_match	63193	63999	528	+	.	ID=scaffold295|size135402:hit:53683:3.12.0.0;Name=jgi|Thaoce1|103294|rna26631;score=528
scaffold295|size135402	protein2genome	match_part	63193	63999	528	+	.	ID=scaffold295|size135402:hsp:106719:3.12.0.0;Parent=scaffold295|size135402:hit:53683:3.12.0.0;Target=jgi|Thaoce1|103294|rna26631 3 274 +;Gap=M807
scaffold295|size135402	protein2genome	protein_match	62522	63171	463	+	.	ID=scaffold295|size135402:hit:53684:3.12.0.0;Name=jgi|Thaoce1|81732|rna24766;score=463
scaffold295|size135402	protein2genome	match_part	62522	62885	463	+	.	ID=scaffold295|size135402:hsp:106720:3.12.0.0;Parent=scaffold295|size135402:hit:53684:3.12.0.0;Target=jgi|Thaoce1|81732|rna24766 41 161 +;Gap=M364
scaffold295|size135402	protein2genome	match_part	62954	63171	463	+	.	ID=scaffold295|size135402:hsp:106721:3.12.0.0;Parent=scaffold295|size135402:hit:53684:3.12.0.0;Target=jgi|Thaoce1|81732|rna24766 162 234 +;Gap=M218
scaffold295|size135402	protein2genome	protein_match	63533	63921	281	+	.	ID=scaffold295|size135402:hit:53685:3.12.0.0;Name=jgi|Thaoce1|79852|rna18616;score=281
scaffold295|size135402	protein2genome	match_part	63533	63921	281	+	.	ID=scaffold295|size135402:hsp:106722:3.12.0.0;Parent=scaffold295|size135402:hit:53685:3.12.0.0;Target=jgi|Thaoce1|79852|rna18616 2 131 +;Gap=M389
scaffold295|size135402	protein2genome	protein_match	63766	64056	254	+	.	ID=scaffold295|size135402:hit:53686:3.12.0.0;Name=jgi|Thaoce1|73762|rna25162;score=254
scaffold295|size135402	protein2genome	match_part	63766	64056	254	+	.	ID=scaffold295|size135402:hsp:106723:3.12.0.0;Parent=scaffold295|size135402:hit:53686:3.12.0.0;Target=jgi|Thaoce1|73762|rna25162 1 98 +;Gap=M291
scaffold295|size135402	protein2genome	protein_match	63532	63783	264	+	.	ID=scaffold295|size135402:hit:53687:3.12.0.0;Name=jgi|Thaoce1|77882|rna23268;score=264
scaffold295|size135402	protein2genome	match_part	63532	63783	264	+	.	ID=scaffold295|size135402:hsp:106724:3.12.0.0;Parent=scaffold295|size135402:hit:53687:3.12.0.0;Target=jgi|Thaoce1|77882|rna23268 1 84 +;Gap=M252
scaffold295|size135402	protein2genome	protein_match	98030	98857	631	-	.	ID=scaffold295|size135402:hit:53688:3.12.0.0;Name=jgi|Thaoce1|88214|rna25067;score=631
scaffold295|size135402	protein2genome	match_part	98030	98857	631	-	.	ID=scaffold295|size135402:hsp:106725:3.12.0.0;Parent=scaffold295|size135402:hit:53688:3.12.0.0;Target=jgi|Thaoce1|88214|rna25067 20 294 +;Gap=M828
scaffold295|size135402	protein2genome	protein_match	99254	99928	755	-	.	ID=scaffold295|size135402:hit:53689:3.12.0.0;Name=jgi|Thaoce1|93823|rna12388;score=755
scaffold295|size135402	protein2genome	match_part	99254	99928	755	-	.	ID=scaffold295|size135402:hsp:106726:3.12.0.0;Parent=scaffold295|size135402:hit:53689:3.12.0.0;Target=jgi|Thaoce1|93823|rna12388 96 321 +;Gap=M675
scaffold295|size135402	protein2genome	protein_match	101596	104282	746	-	.	ID=scaffold295|size135402:hit:53690:3.12.0.0;Name=jgi|Thaoce1|101898|rna17058;score=746
scaffold295|size135402	protein2genome	match_part	103675	104282	746	-	.	ID=scaffold295|size135402:hsp:106727:3.12.0.0;Parent=scaffold295|size135402:hit:53690:3.12.0.0;Target=jgi|Thaoce1|101898|rna17058 96 296 +;Gap=M608
scaffold295|size135402	protein2genome	match_part	101596	102154	746	-	.	ID=scaffold295|size135402:hsp:106728:3.12.0.0;Parent=scaffold295|size135402:hit:53690:3.12.0.0;Target=jgi|Thaoce1|101898|rna17058 297 488 +;Gap=M559
scaffold295|size135402	protein2genome	protein_match	102064	102732	429	-	.	ID=scaffold295|size135402:hit:53691:3.12.0.0;Name=jgi|Thaoce1|103541|rna3074;score=429
scaffold295|size135402	protein2genome	match_part	102064	102732	429	-	.	ID=scaffold295|size135402:hsp:106729:3.12.0.0;Parent=scaffold295|size135402:hit:53691:3.12.0.0;Target=jgi|Thaoce1|103541|rna3074 90 311 +;Gap=M669
scaffold295|size135402	protein2genome	protein_match	103590	104261	397	-	.	ID=scaffold295|size135402:hit:53692:3.12.0.0;Name=jgi|Thaoce1|103541|rna3074;score=397
scaffold295|size135402	protein2genome	match_part	103590	104261	397	-	.	ID=scaffold295|size135402:hsp:106730:3.12.0.0;Parent=scaffold295|size135402:hit:53692:3.12.0.0;Target=jgi|Thaoce1|103541|rna3074 90 311 +;Gap=M672
scaffold295|size135402	protein2genome	protein_match	102412	102726	217	-	.	ID=scaffold295|size135402:hit:53693:3.12.0.0;Name=jgi|Thaoce1|77352|rna28396;score=217
scaffold295|size135402	protein2genome	match_part	102412	102726	217	-	.	ID=scaffold295|size135402:hsp:106731:3.12.0.0;Parent=scaffold295|size135402:hit:53693:3.12.0.0;Target=jgi|Thaoce1|77352|rna28396 88 190 +;Gap=M315
scaffold295|size135402	protein2genome	protein_match	103947	104255	205	-	.	ID=scaffold295|size135402:hit:53694:3.12.0.0;Name=jgi|Thaoce1|77352|rna28396;score=205
scaffold295|size135402	protein2genome	match_part	103947	104255	205	-	.	ID=scaffold295|size135402:hsp:106732:3.12.0.0;Parent=scaffold295|size135402:hit:53694:3.12.0.0;Target=jgi|Thaoce1|77352|rna28396 88 188 +;Gap=M309
scaffold295|size135402	protein2genome	protein_match	105487	105756	260	-	.	ID=scaffold295|size135402:hit:53695:3.12.0.0;Name=jgi|Fracy1|269778|estExt_fgenesh2_kg.C_90054;score=260
scaffold295|size135402	protein2genome	match_part	105487	105756	260	-	.	ID=scaffold295|size135402:hsp:106733:3.12.0.0;Parent=scaffold295|size135402:hit:53695:3.12.0.0;Target=jgi|Fracy1|269778|estExt_fgenesh2_kg.C_90054 6 95 +;Gap=M270
scaffold295|size135402	protein2genome	protein_match	105487	105756	338	-	.	ID=scaffold295|size135402:hit:53696:3.12.0.0;Name=jgi|Thaoce1|89407|rna9600;score=338
scaffold295|size135402	protein2genome	match_part	105487	105756	338	-	.	ID=scaffold295|size135402:hsp:106734:3.12.0.0;Parent=scaffold295|size135402:hit:53696:3.12.0.0;Target=jgi|Thaoce1|89407|rna9600 6 95 +;Gap=M270
scaffold295|size135402	protein2genome	protein_match	107687	108013	283	+	.	ID=scaffold295|size135402:hit:53697:3.12.0.0;Name=jgi|Thaoce1|89899|rna19399;score=283
scaffold295|size135402	protein2genome	match_part	107687	108013	283	+	.	ID=scaffold295|size135402:hsp:106735:3.12.0.0;Parent=scaffold295|size135402:hit:53697:3.12.0.0;Target=jgi|Thaoce1|89899|rna19399 46 158 +;Gap=M327
scaffold295|size135402	protein2genome	protein_match	108251	108457	238	+	.	ID=scaffold295|size135402:hit:53698:3.12.0.0;Name=jgi|Thaoce1|94449|rna11381;score=238
scaffold295|size135402	protein2genome	match_part	108251	108457	238	+	.	ID=scaffold295|size135402:hsp:106736:3.12.0.0;Parent=scaffold295|size135402:hit:53698:3.12.0.0;Target=jgi|Thaoce1|94449|rna11381 2 72 +;Gap=M207
scaffold295|size135402	protein2genome	protein_match	113262	114179	1150	-	.	ID=scaffold295|size135402:hit:53699:3.12.0.0;Name=jgi|Thaoce1|101973|rna11356;score=1150
scaffold295|size135402	protein2genome	match_part	113262	114179	1150	-	.	ID=scaffold295|size135402:hsp:106737:3.12.0.0;Parent=scaffold295|size135402:hit:53699:3.12.0.0;Target=jgi|Thaoce1|101973|rna11356 13 318 +;Gap=M918
scaffold295|size135402	protein2genome	protein_match	113214	114278	1418	-	.	ID=scaffold295|size135402:hit:53700:3.12.0.0;Name=jgi|Thaps3|3883|fgenesh1_pg.C_chr_3000817;score=1418
scaffold295|size135402	protein2genome	match_part	113214	114278	1418	-	.	ID=scaffold295|size135402:hsp:106738:3.12.0.0;Parent=scaffold295|size135402:hit:53700:3.12.0.0;Target=jgi|Thaps3|3883|fgenesh1_pg.C_chr_3000817 4 361 +;Gap=M1065
scaffold295|size135402	protein2genome	protein_match	121626	122360	532	-	.	ID=scaffold295|size135402:hit:53701:3.12.0.0;Name=jgi|Thaps3|3884|fgenesh1_pg.C_chr_3000818;score=532
scaffold295|size135402	protein2genome	match_part	121626	122360	532	-	.	ID=scaffold295|size135402:hsp:106739:3.12.0.0;Parent=scaffold295|size135402:hit:53701:3.12.0.0;Target=jgi|Thaps3|3884|fgenesh1_pg.C_chr_3000818 1 244 +;Gap=M735
scaffold295|size135402	protein2genome	protein_match	123195	123557	387	+	.	ID=scaffold295|size135402:hit:53702:3.12.0.0;Name=jgi|Thaps3|261935|thaps1_ua_kg.chr_3000313;score=387
scaffold295|size135402	protein2genome	match_part	123195	123214	387	+	.	ID=scaffold295|size135402:hsp:106740:3.12.0.0;Parent=scaffold295|size135402:hit:53702:3.12.0.0;Target=jgi|Thaps3|261935|thaps1_ua_kg.chr_3000313 1 6 +;Gap=M20
scaffold295|size135402	protein2genome	match_part	123296	123557	387	+	.	ID=scaffold295|size135402:hsp:106741:3.12.0.0;Parent=scaffold295|size135402:hit:53702:3.12.0.0;Target=jgi|Thaps3|261935|thaps1_ua_kg.chr_3000313 7 94 +;Gap=M262
scaffold295|size135402	blastn	expressed_sequence_match	6285	6783	367	-	.	ID=scaffold295|size135402:hit:53703:3.12.0.0;Name=TRINITY_DN4873_c0_g1_i1;score=367
scaffold295|size135402	blastn	match_part	6285	6783	367	-	.	ID=scaffold295|size135402:hsp:106742:3.12.0.0;Parent=scaffold295|size135402:hit:53703:3.12.0.0;Target=TRINITY_DN4873_c0_g1_i1 20 518 +;Gap=M499
scaffold295|size135402	blastn	expressed_sequence_match	11366	12376	1011	+	.	ID=scaffold295|size135402:hit:53704:3.12.0.0;Name=TRINITY_DN14930_c0_g2_i1;score=1011
scaffold295|size135402	blastn	match_part	11366	12376	1011	+	.	ID=scaffold295|size135402:hsp:106743:3.12.0.0;Parent=scaffold295|size135402:hit:53704:3.12.0.0;Target=TRINITY_DN14930_c0_g2_i1 107 1117 +;Gap=M1011
scaffold295|size135402	blastn	expressed_sequence_match	12298	14039	990	-	.	ID=scaffold295|size135402:hit:53705:3.12.0.0;Name=TRINITY_DN8188_c0_g1_i1;score=990
scaffold295|size135402	blastn	match_part	13050	14039	990	-	.	ID=scaffold295|size135402:hsp:106744:3.12.0.0;Parent=scaffold295|size135402:hit:53705:3.12.0.0;Target=TRINITY_DN8188_c0_g1_i1 1 990 +;Gap=M990
scaffold295|size135402	blastn	match_part	12298	12961	664	-	.	ID=scaffold295|size135402:hsp:106745:3.12.0.0;Parent=scaffold295|size135402:hit:53705:3.12.0.0;Target=TRINITY_DN8188_c0_g1_i1 988 1651 +;Gap=M664
scaffold295|size135402	blastn	expressed_sequence_match	12298	14039	1742	-	.	ID=scaffold295|size135402:hit:53706:3.12.0.0;Name=TRINITY_DN8188_c0_g2_i1;score=1742
scaffold295|size135402	blastn	match_part	12298	14039	1742	-	.	ID=scaffold295|size135402:hsp:106746:3.12.0.0;Parent=scaffold295|size135402:hit:53706:3.12.0.0;Target=TRINITY_DN8188_c0_g2_i1 1 1742 +;Gap=M1742
scaffold295|size135402	blastn	expressed_sequence_match	14048	18234	774	+	.	ID=scaffold295|size135402:hit:53707:3.12.0.0;Name=TRINITY_DN5510_c0_g1_i9;score=774
scaffold295|size135402	blastn	match_part	14048	14821	774	+	.	ID=scaffold295|size135402:hsp:106747:3.12.0.0;Parent=scaffold295|size135402:hit:53707:3.12.0.0;Target=TRINITY_DN5510_c0_g1_i9 1 774 +;Gap=M774
scaffold295|size135402	blastn	match_part	14893	15431	539	+	.	ID=scaffold295|size135402:hsp:106748:3.12.0.0;Parent=scaffold295|size135402:hit:53707:3.12.0.0;Target=TRINITY_DN5510_c0_g1_i9 775 1313 +;Gap=M539
scaffold295|size135402	blastn	match_part	15511	18234	2724	+	.	ID=scaffold295|size135402:hsp:106749:3.12.0.0;Parent=scaffold295|size135402:hit:53707:3.12.0.0;Target=TRINITY_DN5510_c0_g1_i9 1313 4036 +;Gap=M2724
scaffold295|size135402	blastn	expressed_sequence_match	15875	18534	1766	+	.	ID=scaffold295|size135402:hit:53708:3.12.0.0;Name=TRINITY_DN11527_c0_g1_i1;score=1766
scaffold295|size135402	blastn	match_part	15875	17652	1766	+	.	ID=scaffold295|size135402:hsp:106750:3.12.0.0;Parent=scaffold295|size135402:hit:53708:3.12.0.0;Target=TRINITY_DN11527_c0_g1_i1 1 1778 +;Gap=M1778
scaffold295|size135402	blastn	match_part	17740	18234	495	+	.	ID=scaffold295|size135402:hsp:106751:3.12.0.0;Parent=scaffold295|size135402:hit:53708:3.12.0.0;Target=TRINITY_DN11527_c0_g1_i1 1779 2273 +;Gap=M495
scaffold295|size135402	blastn	match_part	18407	18534	128	+	.	ID=scaffold295|size135402:hsp:106752:3.12.0.0;Parent=scaffold295|size135402:hit:53708:3.12.0.0;Target=TRINITY_DN11527_c0_g1_i1 2446 2573 +;Gap=M128
scaffold295|size135402	blastn	expressed_sequence_match	14048	18234	774	+	.	ID=scaffold295|size135402:hit:53709:3.12.0.0;Name=TRINITY_DN5510_c0_g1_i10;score=774
scaffold295|size135402	blastn	match_part	14048	14821	774	+	.	ID=scaffold295|size135402:hsp:106753:3.12.0.0;Parent=scaffold295|size135402:hit:53709:3.12.0.0;Target=TRINITY_DN5510_c0_g1_i10 1 774 +;Gap=M774
scaffold295|size135402	blastn	match_part	14893	15431	539	+	.	ID=scaffold295|size135402:hsp:106754:3.12.0.0;Parent=scaffold295|size135402:hit:53709:3.12.0.0;Target=TRINITY_DN5510_c0_g1_i10 775 1313 +;Gap=M539
scaffold295|size135402	blastn	match_part	15511	17652	2142	+	.	ID=scaffold295|size135402:hsp:106755:3.12.0.0;Parent=scaffold295|size135402:hit:53709:3.12.0.0;Target=TRINITY_DN5510_c0_g1_i10 1313 3454 +;Gap=M2142
scaffold295|size135402	blastn	match_part	17740	17787	48	+	.	ID=scaffold295|size135402:hsp:106756:3.12.0.0;Parent=scaffold295|size135402:hit:53709:3.12.0.0;Target=TRINITY_DN5510_c0_g1_i10 3455 3502 +;Gap=M48
scaffold295|size135402	blastn	match_part	17898	18234	337	+	.	ID=scaffold295|size135402:hsp:106757:3.12.0.0;Parent=scaffold295|size135402:hit:53709:3.12.0.0;Target=TRINITY_DN5510_c0_g1_i10 3503 3839 +;Gap=M337
scaffold295|size135402	blastn	expressed_sequence_match	15875	18534	1766	+	.	ID=scaffold295|size135402:hit:53710:3.12.0.0;Name=TRINITY_DN11527_c0_g1_i2;score=1766
scaffold295|size135402	blastn	match_part	15875	17652	1766	+	.	ID=scaffold295|size135402:hsp:106758:3.12.0.0;Parent=scaffold295|size135402:hit:53710:3.12.0.0;Target=TRINITY_DN11527_c0_g1_i2 1 1778 +;Gap=M1778
scaffold295|size135402	blastn	match_part	17740	17787	48	+	.	ID=scaffold295|size135402:hsp:106759:3.12.0.0;Parent=scaffold295|size135402:hit:53710:3.12.0.0;Target=TRINITY_DN11527_c0_g1_i2 1779 1826 +;Gap=M48
scaffold295|size135402	blastn	match_part	17898	18234	337	+	.	ID=scaffold295|size135402:hsp:106760:3.12.0.0;Parent=scaffold295|size135402:hit:53710:3.12.0.0;Target=TRINITY_DN11527_c0_g1_i2 1827 2163 +;Gap=M337
scaffold295|size135402	blastn	match_part	18407	18534	128	+	.	ID=scaffold295|size135402:hsp:106761:3.12.0.0;Parent=scaffold295|size135402:hit:53710:3.12.0.0;Target=TRINITY_DN11527_c0_g1_i2 2336 2463 +;Gap=M128
scaffold295|size135402	blastn	expressed_sequence_match	14048	18234	1384	+	.	ID=scaffold295|size135402:hit:53711:3.12.0.0;Name=TRINITY_DN5510_c0_g1_i11;score=1384
scaffold295|size135402	blastn	match_part	14048	15431	1384	+	.	ID=scaffold295|size135402:hsp:106762:3.12.0.0;Parent=scaffold295|size135402:hit:53711:3.12.0.0;Target=TRINITY_DN5510_c0_g1_i11 1 1384 +;Gap=M1384
scaffold295|size135402	blastn	match_part	15511	17652	2142	+	.	ID=scaffold295|size135402:hsp:106763:3.12.0.0;Parent=scaffold295|size135402:hit:53711:3.12.0.0;Target=TRINITY_DN5510_c0_g1_i11 1384 3525 +;Gap=M2142
scaffold295|size135402	blastn	match_part	17740	18234	495	+	.	ID=scaffold295|size135402:hsp:106764:3.12.0.0;Parent=scaffold295|size135402:hit:53711:3.12.0.0;Target=TRINITY_DN5510_c0_g1_i11 3526 4020 +;Gap=M495
scaffold295|size135402	blastn	expressed_sequence_match	14048	18234	774	+	.	ID=scaffold295|size135402:hit:53712:3.12.0.0;Name=TRINITY_DN5510_c0_g1_i1;score=774
scaffold295|size135402	blastn	match_part	14048	14821	774	+	.	ID=scaffold295|size135402:hsp:106765:3.12.0.0;Parent=scaffold295|size135402:hit:53712:3.12.0.0;Target=TRINITY_DN5510_c0_g1_i1 1 774 +;Gap=M774
scaffold295|size135402	blastn	match_part	15110	15431	322	+	.	ID=scaffold295|size135402:hsp:106766:3.12.0.0;Parent=scaffold295|size135402:hit:53712:3.12.0.0;Target=TRINITY_DN5510_c0_g1_i1 775 1096 +;Gap=M322
scaffold295|size135402	blastn	match_part	15511	17652	2142	+	.	ID=scaffold295|size135402:hsp:106767:3.12.0.0;Parent=scaffold295|size135402:hit:53712:3.12.0.0;Target=TRINITY_DN5510_c0_g1_i1 1096 3237 +;Gap=M2142
scaffold295|size135402	blastn	match_part	17740	18234	495	+	.	ID=scaffold295|size135402:hsp:106768:3.12.0.0;Parent=scaffold295|size135402:hit:53712:3.12.0.0;Target=TRINITY_DN5510_c0_g1_i1 3238 3732 +;Gap=M495
scaffold295|size135402	blastn	expressed_sequence_match	15875	18534	1901	+	.	ID=scaffold295|size135402:hit:53713:3.12.0.0;Name=TRINITY_DN11527_c0_g1_i3;score=1901
scaffold295|size135402	blastn	match_part	15875	17787	1901	+	.	ID=scaffold295|size135402:hsp:106769:3.12.0.0;Parent=scaffold295|size135402:hit:53713:3.12.0.0;Target=TRINITY_DN11527_c0_g1_i3 1 1913 +;Gap=M1913
scaffold295|size135402	blastn	match_part	17898	18234	337	+	.	ID=scaffold295|size135402:hsp:106770:3.12.0.0;Parent=scaffold295|size135402:hit:53713:3.12.0.0;Target=TRINITY_DN11527_c0_g1_i3 1914 2250 +;Gap=M337
scaffold295|size135402	blastn	match_part	18407	18534	128	+	.	ID=scaffold295|size135402:hsp:106771:3.12.0.0;Parent=scaffold295|size135402:hit:53713:3.12.0.0;Target=TRINITY_DN11527_c0_g1_i3 2423 2550 +;Gap=M128
scaffold295|size135402	blastn	expressed_sequence_match	14042	15506	1459	+	.	ID=scaffold295|size135402:hit:53714:3.12.0.0;Name=TRINITY_DN12703_c0_g1_i1;score=1459
scaffold295|size135402	blastn	match_part	14042	15506	1459	+	.	ID=scaffold295|size135402:hsp:106772:3.12.0.0;Parent=scaffold295|size135402:hit:53714:3.12.0.0;Target=TRINITY_DN12703_c0_g1_i1 1 1465 +;Gap=M1465
scaffold295|size135402	blastn	expressed_sequence_match	15875	18534	2348	+	.	ID=scaffold295|size135402:hit:53715:3.12.0.0;Name=TRINITY_DN11527_c0_g1_i4;score=2348
scaffold295|size135402	blastn	match_part	15875	18234	2348	+	.	ID=scaffold295|size135402:hsp:106773:3.12.0.0;Parent=scaffold295|size135402:hit:53715:3.12.0.0;Target=TRINITY_DN11527_c0_g1_i4 1 2360 +;Gap=M2360
scaffold295|size135402	blastn	match_part	18407	18534	128	+	.	ID=scaffold295|size135402:hsp:106774:3.12.0.0;Parent=scaffold295|size135402:hit:53715:3.12.0.0;Target=TRINITY_DN11527_c0_g1_i4 2533 2660 +;Gap=M128
scaffold295|size135402	blastn	expressed_sequence_match	14048	18234	774	+	.	ID=scaffold295|size135402:hit:53716:3.12.0.0;Name=TRINITY_DN5510_c0_g1_i12;score=774
scaffold295|size135402	blastn	match_part	14048	14821	774	+	.	ID=scaffold295|size135402:hsp:106775:3.12.0.0;Parent=scaffold295|size135402:hit:53716:3.12.0.0;Target=TRINITY_DN5510_c0_g1_i12 1 774 +;Gap=M774
scaffold295|size135402	blastn	match_part	15110	15431	322	+	.	ID=scaffold295|size135402:hsp:106776:3.12.0.0;Parent=scaffold295|size135402:hit:53716:3.12.0.0;Target=TRINITY_DN5510_c0_g1_i12 775 1096 +;Gap=M322
scaffold295|size135402	blastn	match_part	15511	17787	2277	+	.	ID=scaffold295|size135402:hsp:106777:3.12.0.0;Parent=scaffold295|size135402:hit:53716:3.12.0.0;Target=TRINITY_DN5510_c0_g1_i12 1096 3372 +;Gap=M2277
scaffold295|size135402	blastn	match_part	17898	18234	337	+	.	ID=scaffold295|size135402:hsp:106778:3.12.0.0;Parent=scaffold295|size135402:hit:53716:3.12.0.0;Target=TRINITY_DN5510_c0_g1_i12 3373 3709 +;Gap=M337
scaffold295|size135402	blastn	expressed_sequence_match	14048	18234	774	+	.	ID=scaffold295|size135402:hit:53717:3.12.0.0;Name=TRINITY_DN5510_c0_g1_i2;score=774
scaffold295|size135402	blastn	match_part	14048	14821	774	+	.	ID=scaffold295|size135402:hsp:106779:3.12.0.0;Parent=scaffold295|size135402:hit:53717:3.12.0.0;Target=TRINITY_DN5510_c0_g1_i2 1 774 +;Gap=M774
scaffold295|size135402	blastn	match_part	15110	15431	322	+	.	ID=scaffold295|size135402:hsp:106780:3.12.0.0;Parent=scaffold295|size135402:hit:53717:3.12.0.0;Target=TRINITY_DN5510_c0_g1_i2 775 1096 +;Gap=M322
scaffold295|size135402	blastn	match_part	15511	17652	2142	+	.	ID=scaffold295|size135402:hsp:106781:3.12.0.0;Parent=scaffold295|size135402:hit:53717:3.12.0.0;Target=TRINITY_DN5510_c0_g1_i2 1096 3237 +;Gap=M2142
scaffold295|size135402	blastn	match_part	17740	17787	48	+	.	ID=scaffold295|size135402:hsp:106782:3.12.0.0;Parent=scaffold295|size135402:hit:53717:3.12.0.0;Target=TRINITY_DN5510_c0_g1_i2 3238 3285 +;Gap=M48
scaffold295|size135402	blastn	match_part	17898	18234	337	+	.	ID=scaffold295|size135402:hsp:106783:3.12.0.0;Parent=scaffold295|size135402:hit:53717:3.12.0.0;Target=TRINITY_DN5510_c0_g1_i2 3286 3622 +;Gap=M337
scaffold295|size135402	blastn	expressed_sequence_match	14358	15506	464	+	.	ID=scaffold295|size135402:hit:53718:3.12.0.0;Name=TRINITY_DN12703_c0_g1_i2;score=464
scaffold295|size135402	blastn	match_part	14358	14821	464	+	.	ID=scaffold295|size135402:hsp:106784:3.12.0.0;Parent=scaffold295|size135402:hit:53718:3.12.0.0;Target=TRINITY_DN12703_c0_g1_i2 1 464 +;Gap=M464
scaffold295|size135402	blastn	match_part	14893	15506	614	+	.	ID=scaffold295|size135402:hsp:106785:3.12.0.0;Parent=scaffold295|size135402:hit:53718:3.12.0.0;Target=TRINITY_DN12703_c0_g1_i2 465 1078 +;Gap=M614
scaffold295|size135402	blastn	expressed_sequence_match	14048	18234	774	+	.	ID=scaffold295|size135402:hit:53719:3.12.0.0;Name=TRINITY_DN5510_c0_g1_i3;score=774
scaffold295|size135402	blastn	match_part	14048	14821	774	+	.	ID=scaffold295|size135402:hsp:106786:3.12.0.0;Parent=scaffold295|size135402:hit:53719:3.12.0.0;Target=TRINITY_DN5510_c0_g1_i3 1 774 +;Gap=M774
scaffold295|size135402	blastn	match_part	14893	15431	539	+	.	ID=scaffold295|size135402:hsp:106787:3.12.0.0;Parent=scaffold295|size135402:hit:53719:3.12.0.0;Target=TRINITY_DN5510_c0_g1_i3 775 1313 +;Gap=M539
scaffold295|size135402	blastn	match_part	15511	17787	2277	+	.	ID=scaffold295|size135402:hsp:106788:3.12.0.0;Parent=scaffold295|size135402:hit:53719:3.12.0.0;Target=TRINITY_DN5510_c0_g1_i3 1313 3589 +;Gap=M2277
scaffold295|size135402	blastn	match_part	17898	18234	337	+	.	ID=scaffold295|size135402:hsp:106789:3.12.0.0;Parent=scaffold295|size135402:hit:53719:3.12.0.0;Target=TRINITY_DN5510_c0_g1_i3 3590 3926 +;Gap=M337
scaffold295|size135402	blastn	expressed_sequence_match	14042	15506	774	+	.	ID=scaffold295|size135402:hit:53720:3.12.0.0;Name=TRINITY_DN12703_c0_g1_i3;score=774
scaffold295|size135402	blastn	match_part	14042	14821	774	+	.	ID=scaffold295|size135402:hsp:106790:3.12.0.0;Parent=scaffold295|size135402:hit:53720:3.12.0.0;Target=TRINITY_DN12703_c0_g1_i3 1 780 +;Gap=M780
scaffold295|size135402	blastn	match_part	15110	15506	397	+	.	ID=scaffold295|size135402:hsp:106791:3.12.0.0;Parent=scaffold295|size135402:hit:53720:3.12.0.0;Target=TRINITY_DN12703_c0_g1_i3 781 1177 +;Gap=M397
scaffold295|size135402	blastn	expressed_sequence_match	14048	18234	774	+	.	ID=scaffold295|size135402:hit:53721:3.12.0.0;Name=TRINITY_DN5510_c0_g1_i4;score=774
scaffold295|size135402	blastn	match_part	14048	14821	774	+	.	ID=scaffold295|size135402:hsp:106792:3.12.0.0;Parent=scaffold295|size135402:hit:53721:3.12.0.0;Target=TRINITY_DN5510_c0_g1_i4 1 774 +;Gap=M774
scaffold295|size135402	blastn	match_part	14893	15431	539	+	.	ID=scaffold295|size135402:hsp:106793:3.12.0.0;Parent=scaffold295|size135402:hit:53721:3.12.0.0;Target=TRINITY_DN5510_c0_g1_i4 775 1313 +;Gap=M539
scaffold295|size135402	blastn	match_part	15511	17652	2142	+	.	ID=scaffold295|size135402:hsp:106794:3.12.0.0;Parent=scaffold295|size135402:hit:53721:3.12.0.0;Target=TRINITY_DN5510_c0_g1_i4 1313 3454 +;Gap=M2142
scaffold295|size135402	blastn	match_part	17740	18234	495	+	.	ID=scaffold295|size135402:hsp:106795:3.12.0.0;Parent=scaffold295|size135402:hit:53721:3.12.0.0;Target=TRINITY_DN5510_c0_g1_i4 3455 3949 +;Gap=M495
scaffold295|size135402	blastn	expressed_sequence_match	14048	18234	1384	+	.	ID=scaffold295|size135402:hit:53722:3.12.0.0;Name=TRINITY_DN5510_c0_g1_i5;score=1384
scaffold295|size135402	blastn	match_part	14048	15431	1384	+	.	ID=scaffold295|size135402:hsp:106796:3.12.0.0;Parent=scaffold295|size135402:hit:53722:3.12.0.0;Target=TRINITY_DN5510_c0_g1_i5 1 1384 +;Gap=M1384
scaffold295|size135402	blastn	match_part	15511	17787	2277	+	.	ID=scaffold295|size135402:hsp:106797:3.12.0.0;Parent=scaffold295|size135402:hit:53722:3.12.0.0;Target=TRINITY_DN5510_c0_g1_i5 1384 3660 +;Gap=M2277
scaffold295|size135402	blastn	match_part	17898	18234	337	+	.	ID=scaffold295|size135402:hsp:106798:3.12.0.0;Parent=scaffold295|size135402:hit:53722:3.12.0.0;Target=TRINITY_DN5510_c0_g1_i5 3661 3997 +;Gap=M337
scaffold295|size135402	blastn	expressed_sequence_match	14048	18234	1384	+	.	ID=scaffold295|size135402:hit:53723:3.12.0.0;Name=TRINITY_DN5510_c0_g1_i6;score=1384
scaffold295|size135402	blastn	match_part	14048	15431	1384	+	.	ID=scaffold295|size135402:hsp:106799:3.12.0.0;Parent=scaffold295|size135402:hit:53723:3.12.0.0;Target=TRINITY_DN5510_c0_g1_i6 1 1384 +;Gap=M1384
scaffold295|size135402	blastn	match_part	15511	17652	2142	+	.	ID=scaffold295|size135402:hsp:106800:3.12.0.0;Parent=scaffold295|size135402:hit:53723:3.12.0.0;Target=TRINITY_DN5510_c0_g1_i6 1384 3525 +;Gap=M2142
scaffold295|size135402	blastn	match_part	17740	17787	48	+	.	ID=scaffold295|size135402:hsp:106801:3.12.0.0;Parent=scaffold295|size135402:hit:53723:3.12.0.0;Target=TRINITY_DN5510_c0_g1_i6 3526 3573 +;Gap=M48
scaffold295|size135402	blastn	match_part	17898	18234	337	+	.	ID=scaffold295|size135402:hsp:106802:3.12.0.0;Parent=scaffold295|size135402:hit:53723:3.12.0.0;Target=TRINITY_DN5510_c0_g1_i6 3574 3910 +;Gap=M337
scaffold295|size135402	blastn	expressed_sequence_match	14048	18234	1384	+	.	ID=scaffold295|size135402:hit:53724:3.12.0.0;Name=TRINITY_DN5510_c0_g1_i7;score=1384
scaffold295|size135402	blastn	match_part	14048	15431	1384	+	.	ID=scaffold295|size135402:hsp:106803:3.12.0.0;Parent=scaffold295|size135402:hit:53724:3.12.0.0;Target=TRINITY_DN5510_c0_g1_i7 1 1384 +;Gap=M1384
scaffold295|size135402	blastn	match_part	15511	18234	2724	+	.	ID=scaffold295|size135402:hsp:106804:3.12.0.0;Parent=scaffold295|size135402:hit:53724:3.12.0.0;Target=TRINITY_DN5510_c0_g1_i7 1384 4107 +;Gap=M2724
scaffold295|size135402	blastn	expressed_sequence_match	14048	18234	774	+	.	ID=scaffold295|size135402:hit:53725:3.12.0.0;Name=TRINITY_DN5510_c0_g1_i8;score=774
scaffold295|size135402	blastn	match_part	14048	14821	774	+	.	ID=scaffold295|size135402:hsp:106805:3.12.0.0;Parent=scaffold295|size135402:hit:53725:3.12.0.0;Target=TRINITY_DN5510_c0_g1_i8 1 774 +;Gap=M774
scaffold295|size135402	blastn	match_part	15110	15431	322	+	.	ID=scaffold295|size135402:hsp:106806:3.12.0.0;Parent=scaffold295|size135402:hit:53725:3.12.0.0;Target=TRINITY_DN5510_c0_g1_i8 775 1096 +;Gap=M322
scaffold295|size135402	blastn	match_part	15511	18234	2724	+	.	ID=scaffold295|size135402:hsp:106807:3.12.0.0;Parent=scaffold295|size135402:hit:53725:3.12.0.0;Target=TRINITY_DN5510_c0_g1_i8 1096 3819 +;Gap=M2724
scaffold295|size135402	blastn	expressed_sequence_match	41688	44078	2391	+	.	ID=scaffold295|size135402:hit:53726:3.12.0.0;Name=TRINITY_DN14297_c0_g1_i4;score=2391
scaffold295|size135402	blastn	match_part	41688	44078	2391	+	.	ID=scaffold295|size135402:hsp:106808:3.12.0.0;Parent=scaffold295|size135402:hit:53726:3.12.0.0;Target=TRINITY_DN14297_c0_g1_i4 7 2397 +;Gap=M2391
scaffold295|size135402	blastn	expressed_sequence_match	40079	45604	310	-	.	ID=scaffold295|size135402:hit:53727:3.12.0.0;Name=TRINITY_DN17355_c0_g1_i7;score=310
scaffold295|size135402	blastn	match_part	45295	45604	310	-	.	ID=scaffold295|size135402:hsp:106809:3.12.0.0;Parent=scaffold295|size135402:hit:53727:3.12.0.0;Target=TRINITY_DN17355_c0_g1_i7 1 310 +;Gap=M310
scaffold295|size135402	blastn	match_part	44119	45211	1081	-	.	ID=scaffold295|size135402:hsp:106810:3.12.0.0;Parent=scaffold295|size135402:hit:53727:3.12.0.0;Target=TRINITY_DN17355_c0_g1_i7 307 1399 +;Gap=M1093
scaffold295|size135402	blastn	match_part	43949	44034	86	-	.	ID=scaffold295|size135402:hsp:106811:3.12.0.0;Parent=scaffold295|size135402:hit:53727:3.12.0.0;Target=TRINITY_DN17355_c0_g1_i7 1400 1485 +;Gap=M86
scaffold295|size135402	blastn	match_part	43514	43653	140	-	.	ID=scaffold295|size135402:hsp:106812:3.12.0.0;Parent=scaffold295|size135402:hit:53727:3.12.0.0;Target=TRINITY_DN17355_c0_g1_i7 1534 1673 +;Gap=M140
scaffold295|size135402	blastn	match_part	43395	43442	48	-	.	ID=scaffold295|size135402:hsp:106813:3.12.0.0;Parent=scaffold295|size135402:hit:53727:3.12.0.0;Target=TRINITY_DN17355_c0_g1_i7 1674 1721 +;Gap=M48
scaffold295|size135402	blastn	match_part	43216	43290	75	-	.	ID=scaffold295|size135402:hsp:106814:3.12.0.0;Parent=scaffold295|size135402:hit:53727:3.12.0.0;Target=TRINITY_DN17355_c0_g1_i7 1722 1796 +;Gap=M75
scaffold295|size135402	blastn	match_part	43060	43134	75	-	.	ID=scaffold295|size135402:hsp:106815:3.12.0.0;Parent=scaffold295|size135402:hit:53727:3.12.0.0;Target=TRINITY_DN17355_c0_g1_i7 1797 1871 +;Gap=M75
scaffold295|size135402	blastn	match_part	42914	42988	75	-	.	ID=scaffold295|size135402:hsp:106816:3.12.0.0;Parent=scaffold295|size135402:hit:53727:3.12.0.0;Target=TRINITY_DN17355_c0_g1_i7 1872 1946 +;Gap=M75
scaffold295|size135402	blastn	match_part	42752	42835	84	-	.	ID=scaffold295|size135402:hsp:106817:3.12.0.0;Parent=scaffold295|size135402:hit:53727:3.12.0.0;Target=TRINITY_DN17355_c0_g1_i7 1947 2030 +;Gap=M84
scaffold295|size135402	blastn	match_part	40869	42641	1773	-	.	ID=scaffold295|size135402:hsp:106818:3.12.0.0;Parent=scaffold295|size135402:hit:53727:3.12.0.0;Target=TRINITY_DN17355_c0_g1_i7 2030 3802 +;Gap=M1773
scaffold295|size135402	blastn	match_part	40592	40718	91	-	.	ID=scaffold295|size135402:hsp:106819:3.12.0.0;Parent=scaffold295|size135402:hit:53727:3.12.0.0;Target=TRINITY_DN17355_c0_g1_i7 3152 3278 +;Gap=M127
scaffold295|size135402	blastn	match_part	40079	40585	423	-	.	ID=scaffold295|size135402:hsp:106820:3.12.0.0;Parent=scaffold295|size135402:hit:53727:3.12.0.0;Target=TRINITY_DN17355_c0_g1_i7 3296 3802 +;Gap=M507
scaffold295|size135402	blastn	expressed_sequence_match	42053	45639	124	+	.	ID=scaffold295|size135402:hit:53728:3.12.0.0;Name=TRINITY_DN8901_c1_g1_i15;score=124
scaffold295|size135402	blastn	match_part	42053	42176	124	+	.	ID=scaffold295|size135402:hsp:106821:3.12.0.0;Parent=scaffold295|size135402:hit:53728:3.12.0.0;Target=TRINITY_DN8901_c1_g1_i15 1 124 +;Gap=M124
scaffold295|size135402	blastn	match_part	42267	42327	61	+	.	ID=scaffold295|size135402:hsp:106822:3.12.0.0;Parent=scaffold295|size135402:hit:53728:3.12.0.0;Target=TRINITY_DN8901_c1_g1_i15 124 184 +;Gap=M61
scaffold295|size135402	blastn	match_part	42408	42491	84	+	.	ID=scaffold295|size135402:hsp:106823:3.12.0.0;Parent=scaffold295|size135402:hit:53728:3.12.0.0;Target=TRINITY_DN8901_c1_g1_i15 184 267 +;Gap=M84
scaffold295|size135402	blastn	match_part	42581	42641	61	+	.	ID=scaffold295|size135402:hsp:106824:3.12.0.0;Parent=scaffold295|size135402:hit:53728:3.12.0.0;Target=TRINITY_DN8901_c1_g1_i15 268 328 +;Gap=M61
scaffold295|size135402	blastn	match_part	42752	42835	84	+	.	ID=scaffold295|size135402:hsp:106825:3.12.0.0;Parent=scaffold295|size135402:hit:53728:3.12.0.0;Target=TRINITY_DN8901_c1_g1_i15 328 411 +;Gap=M84
scaffold295|size135402	blastn	match_part	42914	42988	75	+	.	ID=scaffold295|size135402:hsp:106826:3.12.0.0;Parent=scaffold295|size135402:hit:53728:3.12.0.0;Target=TRINITY_DN8901_c1_g1_i15 412 486 +;Gap=M75
scaffold295|size135402	blastn	match_part	43060	43134	75	+	.	ID=scaffold295|size135402:hsp:106827:3.12.0.0;Parent=scaffold295|size135402:hit:53728:3.12.0.0;Target=TRINITY_DN8901_c1_g1_i15 487 561 +;Gap=M75
scaffold295|size135402	blastn	match_part	43216	43290	75	+	.	ID=scaffold295|size135402:hsp:106828:3.12.0.0;Parent=scaffold295|size135402:hit:53728:3.12.0.0;Target=TRINITY_DN8901_c1_g1_i15 562 636 +;Gap=M75
scaffold295|size135402	blastn	match_part	43395	43442	48	+	.	ID=scaffold295|size135402:hsp:106829:3.12.0.0;Parent=scaffold295|size135402:hit:53728:3.12.0.0;Target=TRINITY_DN8901_c1_g1_i15 637 684 +;Gap=M48
scaffold295|size135402	blastn	match_part	43514	43653	140	+	.	ID=scaffold295|size135402:hsp:106830:3.12.0.0;Parent=scaffold295|size135402:hit:53728:3.12.0.0;Target=TRINITY_DN8901_c1_g1_i15 685 824 +;Gap=M140
scaffold295|size135402	blastn	match_part	43847	44034	188	+	.	ID=scaffold295|size135402:hsp:106831:3.12.0.0;Parent=scaffold295|size135402:hit:53728:3.12.0.0;Target=TRINITY_DN8901_c1_g1_i15 849 1036 +;Gap=M188
scaffold295|size135402	blastn	match_part	44119	45211	1093	+	.	ID=scaffold295|size135402:hsp:106832:3.12.0.0;Parent=scaffold295|size135402:hit:53728:3.12.0.0;Target=TRINITY_DN8901_c1_g1_i15 1037 2129 +;Gap=M1093
scaffold295|size135402	blastn	match_part	45295	45639	315	+	.	ID=scaffold295|size135402:hsp:106833:3.12.0.0;Parent=scaffold295|size135402:hit:53728:3.12.0.0;Target=TRINITY_DN8901_c1_g1_i15 2126 2470 +;Gap=M345
scaffold295|size135402	blastn	expressed_sequence_match	42053	44497	124	+	.	ID=scaffold295|size135402:hit:53729:3.12.0.0;Name=TRINITY_DN8901_c1_g1_i5;score=124
scaffold295|size135402	blastn	match_part	42053	42176	124	+	.	ID=scaffold295|size135402:hsp:106834:3.12.0.0;Parent=scaffold295|size135402:hit:53729:3.12.0.0;Target=TRINITY_DN8901_c1_g1_i5 1 124 +;Gap=M124
scaffold295|size135402	blastn	match_part	42267	42327	61	+	.	ID=scaffold295|size135402:hsp:106835:3.12.0.0;Parent=scaffold295|size135402:hit:53729:3.12.0.0;Target=TRINITY_DN8901_c1_g1_i5 124 184 +;Gap=M61
scaffold295|size135402	blastn	match_part	42408	42446	39	+	.	ID=scaffold295|size135402:hsp:106836:3.12.0.0;Parent=scaffold295|size135402:hit:53729:3.12.0.0;Target=TRINITY_DN8901_c1_g1_i5 184 222 +;Gap=M39
scaffold295|size135402	blastn	match_part	42581	42641	61	+	.	ID=scaffold295|size135402:hsp:106837:3.12.0.0;Parent=scaffold295|size135402:hit:53729:3.12.0.0;Target=TRINITY_DN8901_c1_g1_i5 223 283 +;Gap=M61
scaffold295|size135402	blastn	match_part	42752	42835	84	+	.	ID=scaffold295|size135402:hsp:106838:3.12.0.0;Parent=scaffold295|size135402:hit:53729:3.12.0.0;Target=TRINITY_DN8901_c1_g1_i5 283 366 +;Gap=M84
scaffold295|size135402	blastn	match_part	42914	42988	75	+	.	ID=scaffold295|size135402:hsp:106839:3.12.0.0;Parent=scaffold295|size135402:hit:53729:3.12.0.0;Target=TRINITY_DN8901_c1_g1_i5 367 441 +;Gap=M75
scaffold295|size135402	blastn	match_part	43060	43134	75	+	.	ID=scaffold295|size135402:hsp:106840:3.12.0.0;Parent=scaffold295|size135402:hit:53729:3.12.0.0;Target=TRINITY_DN8901_c1_g1_i5 442 516 +;Gap=M75
scaffold295|size135402	blastn	match_part	43216	43290	75	+	.	ID=scaffold295|size135402:hsp:106841:3.12.0.0;Parent=scaffold295|size135402:hit:53729:3.12.0.0;Target=TRINITY_DN8901_c1_g1_i5 517 591 +;Gap=M75
scaffold295|size135402	blastn	match_part	43395	43442	48	+	.	ID=scaffold295|size135402:hsp:106842:3.12.0.0;Parent=scaffold295|size135402:hit:53729:3.12.0.0;Target=TRINITY_DN8901_c1_g1_i5 592 639 +;Gap=M48
scaffold295|size135402	blastn	match_part	43514	43653	140	+	.	ID=scaffold295|size135402:hsp:106843:3.12.0.0;Parent=scaffold295|size135402:hit:53729:3.12.0.0;Target=TRINITY_DN8901_c1_g1_i5 640 779 +;Gap=M140
scaffold295|size135402	blastn	match_part	43949	44034	86	+	.	ID=scaffold295|size135402:hsp:106844:3.12.0.0;Parent=scaffold295|size135402:hit:53729:3.12.0.0;Target=TRINITY_DN8901_c1_g1_i5 828 913 +;Gap=M86
scaffold295|size135402	blastn	match_part	44119	44497	379	+	.	ID=scaffold295|size135402:hsp:106845:3.12.0.0;Parent=scaffold295|size135402:hit:53729:3.12.0.0;Target=TRINITY_DN8901_c1_g1_i5 914 1292 +;Gap=M379
scaffold295|size135402	blastn	expressed_sequence_match	42006	44184	2017	+	.	ID=scaffold295|size135402:hit:53730:3.12.0.0;Name=TRINITY_DN14297_c0_g1_i5;score=2017
scaffold295|size135402	blastn	match_part	42006	44034	2017	+	.	ID=scaffold295|size135402:hsp:106846:3.12.0.0;Parent=scaffold295|size135402:hit:53730:3.12.0.0;Target=TRINITY_DN14297_c0_g1_i5 1 2029 +;Gap=M2029
scaffold295|size135402	blastn	match_part	42030	42124	59	+	.	ID=scaffold295|size135402:hsp:106847:3.12.0.0;Parent=scaffold295|size135402:hit:53730:3.12.0.0;Target=TRINITY_DN14297_c0_g1_i5 1 95 +;Gap=M95
scaffold295|size135402	blastn	match_part	44119	44184	60	+	.	ID=scaffold295|size135402:hsp:106848:3.12.0.0;Parent=scaffold295|size135402:hit:53730:3.12.0.0;Target=TRINITY_DN14297_c0_g1_i5 2030 2095 +;Gap=M66
scaffold295|size135402	blastn	expressed_sequence_match	42053	45639	124	+	.	ID=scaffold295|size135402:hit:53731:3.12.0.0;Name=TRINITY_DN8901_c1_g1_i6;score=124
scaffold295|size135402	blastn	match_part	42053	42176	124	+	.	ID=scaffold295|size135402:hsp:106849:3.12.0.0;Parent=scaffold295|size135402:hit:53731:3.12.0.0;Target=TRINITY_DN8901_c1_g1_i6 1 124 +;Gap=M124
scaffold295|size135402	blastn	match_part	42267	42327	61	+	.	ID=scaffold295|size135402:hsp:106850:3.12.0.0;Parent=scaffold295|size135402:hit:53731:3.12.0.0;Target=TRINITY_DN8901_c1_g1_i6 124 184 +;Gap=M61
scaffold295|size135402	blastn	match_part	42408	42641	234	+	.	ID=scaffold295|size135402:hsp:106851:3.12.0.0;Parent=scaffold295|size135402:hit:53731:3.12.0.0;Target=TRINITY_DN8901_c1_g1_i6 184 417 +;Gap=M234
scaffold295|size135402	blastn	match_part	42752	42835	84	+	.	ID=scaffold295|size135402:hsp:106852:3.12.0.0;Parent=scaffold295|size135402:hit:53731:3.12.0.0;Target=TRINITY_DN8901_c1_g1_i6 417 500 +;Gap=M84
scaffold295|size135402	blastn	match_part	42914	42988	75	+	.	ID=scaffold295|size135402:hsp:106853:3.12.0.0;Parent=scaffold295|size135402:hit:53731:3.12.0.0;Target=TRINITY_DN8901_c1_g1_i6 501 575 +;Gap=M75
scaffold295|size135402	blastn	match_part	43060	43134	75	+	.	ID=scaffold295|size135402:hsp:106854:3.12.0.0;Parent=scaffold295|size135402:hit:53731:3.12.0.0;Target=TRINITY_DN8901_c1_g1_i6 576 650 +;Gap=M75
scaffold295|size135402	blastn	match_part	43216	43290	75	+	.	ID=scaffold295|size135402:hsp:106855:3.12.0.0;Parent=scaffold295|size135402:hit:53731:3.12.0.0;Target=TRINITY_DN8901_c1_g1_i6 651 725 +;Gap=M75
scaffold295|size135402	blastn	match_part	43395	43442	48	+	.	ID=scaffold295|size135402:hsp:106856:3.12.0.0;Parent=scaffold295|size135402:hit:53731:3.12.0.0;Target=TRINITY_DN8901_c1_g1_i6 726 773 +;Gap=M48
scaffold295|size135402	blastn	match_part	43514	43653	140	+	.	ID=scaffold295|size135402:hsp:106857:3.12.0.0;Parent=scaffold295|size135402:hit:53731:3.12.0.0;Target=TRINITY_DN8901_c1_g1_i6 774 913 +;Gap=M140
scaffold295|size135402	blastn	match_part	43949	44034	86	+	.	ID=scaffold295|size135402:hsp:106858:3.12.0.0;Parent=scaffold295|size135402:hit:53731:3.12.0.0;Target=TRINITY_DN8901_c1_g1_i6 962 1047 +;Gap=M86
scaffold295|size135402	blastn	match_part	44119	45211	1093	+	.	ID=scaffold295|size135402:hsp:106859:3.12.0.0;Parent=scaffold295|size135402:hit:53731:3.12.0.0;Target=TRINITY_DN8901_c1_g1_i6 1048 2140 +;Gap=M1093
scaffold295|size135402	blastn	match_part	45295	45639	315	+	.	ID=scaffold295|size135402:hsp:106860:3.12.0.0;Parent=scaffold295|size135402:hit:53731:3.12.0.0;Target=TRINITY_DN8901_c1_g1_i6 2137 2481 +;Gap=M345
scaffold295|size135402	blastn	expressed_sequence_match	42053	43971	124	+	.	ID=scaffold295|size135402:hit:53732:3.12.0.0;Name=TRINITY_DN8901_c1_g1_i16;score=124
scaffold295|size135402	blastn	match_part	42053	42176	124	+	.	ID=scaffold295|size135402:hsp:106861:3.12.0.0;Parent=scaffold295|size135402:hit:53732:3.12.0.0;Target=TRINITY_DN8901_c1_g1_i16 1 124 +;Gap=M124
scaffold295|size135402	blastn	match_part	42267	42327	61	+	.	ID=scaffold295|size135402:hsp:106862:3.12.0.0;Parent=scaffold295|size135402:hit:53732:3.12.0.0;Target=TRINITY_DN8901_c1_g1_i16 124 184 +;Gap=M61
scaffold295|size135402	blastn	match_part	42408	42446	39	+	.	ID=scaffold295|size135402:hsp:106863:3.12.0.0;Parent=scaffold295|size135402:hit:53732:3.12.0.0;Target=TRINITY_DN8901_c1_g1_i16 184 222 +;Gap=M39
scaffold295|size135402	blastn	match_part	42581	42641	61	+	.	ID=scaffold295|size135402:hsp:106864:3.12.0.0;Parent=scaffold295|size135402:hit:53732:3.12.0.0;Target=TRINITY_DN8901_c1_g1_i16 223 283 +;Gap=M61
scaffold295|size135402	blastn	match_part	42752	42835	84	+	.	ID=scaffold295|size135402:hsp:106865:3.12.0.0;Parent=scaffold295|size135402:hit:53732:3.12.0.0;Target=TRINITY_DN8901_c1_g1_i16 283 366 +;Gap=M84
scaffold295|size135402	blastn	match_part	42914	42988	75	+	.	ID=scaffold295|size135402:hsp:106866:3.12.0.0;Parent=scaffold295|size135402:hit:53732:3.12.0.0;Target=TRINITY_DN8901_c1_g1_i16 367 441 +;Gap=M75
scaffold295|size135402	blastn	match_part	43060	43134	75	+	.	ID=scaffold295|size135402:hsp:106867:3.12.0.0;Parent=scaffold295|size135402:hit:53732:3.12.0.0;Target=TRINITY_DN8901_c1_g1_i16 442 516 +;Gap=M75
scaffold295|size135402	blastn	match_part	43216	43290	75	+	.	ID=scaffold295|size135402:hsp:106868:3.12.0.0;Parent=scaffold295|size135402:hit:53732:3.12.0.0;Target=TRINITY_DN8901_c1_g1_i16 517 591 +;Gap=M75
scaffold295|size135402	blastn	match_part	43395	43442	48	+	.	ID=scaffold295|size135402:hsp:106869:3.12.0.0;Parent=scaffold295|size135402:hit:53732:3.12.0.0;Target=TRINITY_DN8901_c1_g1_i16 592 639 +;Gap=M48
scaffold295|size135402	blastn	match_part	43514	43971	458	+	.	ID=scaffold295|size135402:hsp:106870:3.12.0.0;Parent=scaffold295|size135402:hit:53732:3.12.0.0;Target=TRINITY_DN8901_c1_g1_i16 640 1097 +;Gap=M458
scaffold295|size135402	blastn	expressed_sequence_match	41688	44078	1780	+	.	ID=scaffold295|size135402:hit:53733:3.12.0.0;Name=TRINITY_DN14297_c0_g1_i6;score=1780
scaffold295|size135402	blastn	match_part	41688	43467	1780	+	.	ID=scaffold295|size135402:hsp:106871:3.12.0.0;Parent=scaffold295|size135402:hit:53733:3.12.0.0;Target=TRINITY_DN14297_c0_g1_i6 7 1786 +;Gap=M1780
scaffold295|size135402	blastn	match_part	43528	44078	551	+	.	ID=scaffold295|size135402:hsp:106872:3.12.0.0;Parent=scaffold295|size135402:hit:53733:3.12.0.0;Target=TRINITY_DN14297_c0_g1_i6 1786 2336 +;Gap=M551
scaffold295|size135402	blastn	expressed_sequence_match	40079	44497	379	-	.	ID=scaffold295|size135402:hit:53734:3.12.0.0;Name=TRINITY_DN17355_c0_g1_i10;score=379
scaffold295|size135402	blastn	match_part	44119	44497	379	-	.	ID=scaffold295|size135402:hsp:106873:3.12.0.0;Parent=scaffold295|size135402:hit:53734:3.12.0.0;Target=TRINITY_DN17355_c0_g1_i10 1 379 +;Gap=M379
scaffold295|size135402	blastn	match_part	43949	44034	86	-	.	ID=scaffold295|size135402:hsp:106874:3.12.0.0;Parent=scaffold295|size135402:hit:53734:3.12.0.0;Target=TRINITY_DN17355_c0_g1_i10 380 465 +;Gap=M86
scaffold295|size135402	blastn	match_part	43514	43653	140	-	.	ID=scaffold295|size135402:hsp:106875:3.12.0.0;Parent=scaffold295|size135402:hit:53734:3.12.0.0;Target=TRINITY_DN17355_c0_g1_i10 514 653 +;Gap=M140
scaffold295|size135402	blastn	match_part	43216	43442	227	-	.	ID=scaffold295|size135402:hsp:106876:3.12.0.0;Parent=scaffold295|size135402:hit:53734:3.12.0.0;Target=TRINITY_DN17355_c0_g1_i10 654 880 +;Gap=M227
scaffold295|size135402	blastn	match_part	43060	43134	75	-	.	ID=scaffold295|size135402:hsp:106877:3.12.0.0;Parent=scaffold295|size135402:hit:53734:3.12.0.0;Target=TRINITY_DN17355_c0_g1_i10 881 955 +;Gap=M75
scaffold295|size135402	blastn	match_part	42914	42988	75	-	.	ID=scaffold295|size135402:hsp:106878:3.12.0.0;Parent=scaffold295|size135402:hit:53734:3.12.0.0;Target=TRINITY_DN17355_c0_g1_i10 956 1030 +;Gap=M75
scaffold295|size135402	blastn	match_part	42752	42835	84	-	.	ID=scaffold295|size135402:hsp:106879:3.12.0.0;Parent=scaffold295|size135402:hit:53734:3.12.0.0;Target=TRINITY_DN17355_c0_g1_i10 1031 1114 +;Gap=M84
scaffold295|size135402	blastn	match_part	42581	42641	61	-	.	ID=scaffold295|size135402:hsp:106880:3.12.0.0;Parent=scaffold295|size135402:hit:53734:3.12.0.0;Target=TRINITY_DN17355_c0_g1_i10 1114 1174 +;Gap=M61
scaffold295|size135402	blastn	match_part	42408	42491	84	-	.	ID=scaffold295|size135402:hsp:106881:3.12.0.0;Parent=scaffold295|size135402:hit:53734:3.12.0.0;Target=TRINITY_DN17355_c0_g1_i10 1175 1258 +;Gap=M84
scaffold295|size135402	blastn	match_part	42267	42327	61	-	.	ID=scaffold295|size135402:hsp:106882:3.12.0.0;Parent=scaffold295|size135402:hit:53734:3.12.0.0;Target=TRINITY_DN17355_c0_g1_i10 1258 1318 +;Gap=M61
scaffold295|size135402	blastn	match_part	40869	42176	1308	-	.	ID=scaffold295|size135402:hsp:106883:3.12.0.0;Parent=scaffold295|size135402:hit:53734:3.12.0.0;Target=TRINITY_DN17355_c0_g1_i10 1318 2625 +;Gap=M1308
scaffold295|size135402	blastn	match_part	40592	40718	91	-	.	ID=scaffold295|size135402:hsp:106884:3.12.0.0;Parent=scaffold295|size135402:hit:53734:3.12.0.0;Target=TRINITY_DN17355_c0_g1_i10 1975 2101 +;Gap=M127
scaffold295|size135402	blastn	match_part	40079	40585	423	-	.	ID=scaffold295|size135402:hsp:106885:3.12.0.0;Parent=scaffold295|size135402:hit:53734:3.12.0.0;Target=TRINITY_DN17355_c0_g1_i10 2119 2625 +;Gap=M507
scaffold295|size135402	blastn	expressed_sequence_match	42053	43756	275	+	.	ID=scaffold295|size135402:hit:53735:3.12.0.0;Name=TRINITY_DN8901_c1_g1_i7;score=275
scaffold295|size135402	blastn	match_part	42053	42327	275	+	.	ID=scaffold295|size135402:hsp:106886:3.12.0.0;Parent=scaffold295|size135402:hit:53735:3.12.0.0;Target=TRINITY_DN8901_c1_g1_i7 1 275 +;Gap=M275
scaffold295|size135402	blastn	match_part	42408	42491	84	+	.	ID=scaffold295|size135402:hsp:106887:3.12.0.0;Parent=scaffold295|size135402:hit:53735:3.12.0.0;Target=TRINITY_DN8901_c1_g1_i7 275 358 +;Gap=M84
scaffold295|size135402	blastn	match_part	42581	42641	61	+	.	ID=scaffold295|size135402:hsp:106888:3.12.0.0;Parent=scaffold295|size135402:hit:53735:3.12.0.0;Target=TRINITY_DN8901_c1_g1_i7 359 419 +;Gap=M61
scaffold295|size135402	blastn	match_part	42752	42988	237	+	.	ID=scaffold295|size135402:hsp:106889:3.12.0.0;Parent=scaffold295|size135402:hit:53735:3.12.0.0;Target=TRINITY_DN8901_c1_g1_i7 419 655 +;Gap=M237
scaffold295|size135402	blastn	match_part	43060	43134	75	+	.	ID=scaffold295|size135402:hsp:106890:3.12.0.0;Parent=scaffold295|size135402:hit:53735:3.12.0.0;Target=TRINITY_DN8901_c1_g1_i7 656 730 +;Gap=M75
scaffold295|size135402	blastn	match_part	43216	43290	75	+	.	ID=scaffold295|size135402:hsp:106891:3.12.0.0;Parent=scaffold295|size135402:hit:53735:3.12.0.0;Target=TRINITY_DN8901_c1_g1_i7 731 805 +;Gap=M75
scaffold295|size135402	blastn	match_part	43395	43442	48	+	.	ID=scaffold295|size135402:hsp:106892:3.12.0.0;Parent=scaffold295|size135402:hit:53735:3.12.0.0;Target=TRINITY_DN8901_c1_g1_i7 806 853 +;Gap=M48
scaffold295|size135402	blastn	match_part	43514	43756	243	+	.	ID=scaffold295|size135402:hsp:106893:3.12.0.0;Parent=scaffold295|size135402:hit:53735:3.12.0.0;Target=TRINITY_DN8901_c1_g1_i7 854 1096 +;Gap=M243
scaffold295|size135402	blastn	expressed_sequence_match	42053	43653	275	+	.	ID=scaffold295|size135402:hit:53736:3.12.0.0;Name=TRINITY_DN8901_c1_g1_i8;score=275
scaffold295|size135402	blastn	match_part	42053	42327	275	+	.	ID=scaffold295|size135402:hsp:106894:3.12.0.0;Parent=scaffold295|size135402:hit:53736:3.12.0.0;Target=TRINITY_DN8901_c1_g1_i8 1 275 +;Gap=M275
scaffold295|size135402	blastn	match_part	42408	42491	84	+	.	ID=scaffold295|size135402:hsp:106895:3.12.0.0;Parent=scaffold295|size135402:hit:53736:3.12.0.0;Target=TRINITY_DN8901_c1_g1_i8 275 358 +;Gap=M84
scaffold295|size135402	blastn	match_part	42581	42988	408	+	.	ID=scaffold295|size135402:hsp:106896:3.12.0.0;Parent=scaffold295|size135402:hit:53736:3.12.0.0;Target=TRINITY_DN8901_c1_g1_i8 359 766 +;Gap=M408
scaffold295|size135402	blastn	match_part	43060	43134	75	+	.	ID=scaffold295|size135402:hsp:106897:3.12.0.0;Parent=scaffold295|size135402:hit:53736:3.12.0.0;Target=TRINITY_DN8901_c1_g1_i8 767 841 +;Gap=M75
scaffold295|size135402	blastn	match_part	43216	43290	75	+	.	ID=scaffold295|size135402:hsp:106898:3.12.0.0;Parent=scaffold295|size135402:hit:53736:3.12.0.0;Target=TRINITY_DN8901_c1_g1_i8 842 916 +;Gap=M75
scaffold295|size135402	blastn	match_part	43395	43442	48	+	.	ID=scaffold295|size135402:hsp:106899:3.12.0.0;Parent=scaffold295|size135402:hit:53736:3.12.0.0;Target=TRINITY_DN8901_c1_g1_i8 917 964 +;Gap=M48
scaffold295|size135402	blastn	match_part	43514	43653	140	+	.	ID=scaffold295|size135402:hsp:106900:3.12.0.0;Parent=scaffold295|size135402:hit:53736:3.12.0.0;Target=TRINITY_DN8901_c1_g1_i8 965 1104 +;Gap=M140
scaffold295|size135402	blastn	expressed_sequence_match	43670	44497	379	-	.	ID=scaffold295|size135402:hit:53737:3.12.0.0;Name=TRINITY_DN17355_c0_g1_i1;score=379
scaffold295|size135402	blastn	match_part	44119	44497	379	-	.	ID=scaffold295|size135402:hsp:106901:3.12.0.0;Parent=scaffold295|size135402:hit:53737:3.12.0.0;Target=TRINITY_DN17355_c0_g1_i1 1 379 +;Gap=M379
scaffold295|size135402	blastn	match_part	43949	44034	86	-	.	ID=scaffold295|size135402:hsp:106902:3.12.0.0;Parent=scaffold295|size135402:hit:53737:3.12.0.0;Target=TRINITY_DN17355_c0_g1_i1 380 465 +;Gap=M86
scaffold295|size135402	blastn	match_part	43670	43756	87	-	.	ID=scaffold295|size135402:hsp:106903:3.12.0.0;Parent=scaffold295|size135402:hit:53737:3.12.0.0;Target=TRINITY_DN17355_c0_g1_i1 490 576 +;Gap=M87
scaffold295|size135402	blastn	expressed_sequence_match	42053	44299	275	+	.	ID=scaffold295|size135402:hit:53738:3.12.0.0;Name=TRINITY_DN8901_c1_g1_i9;score=275
scaffold295|size135402	blastn	match_part	42053	42327	275	+	.	ID=scaffold295|size135402:hsp:106904:3.12.0.0;Parent=scaffold295|size135402:hit:53738:3.12.0.0;Target=TRINITY_DN8901_c1_g1_i9 1 275 +;Gap=M275
scaffold295|size135402	blastn	match_part	42408	42491	84	+	.	ID=scaffold295|size135402:hsp:106905:3.12.0.0;Parent=scaffold295|size135402:hit:53738:3.12.0.0;Target=TRINITY_DN8901_c1_g1_i9 275 358 +;Gap=M84
scaffold295|size135402	blastn	match_part	42581	42641	61	+	.	ID=scaffold295|size135402:hsp:106906:3.12.0.0;Parent=scaffold295|size135402:hit:53738:3.12.0.0;Target=TRINITY_DN8901_c1_g1_i9 359 419 +;Gap=M61
scaffold295|size135402	blastn	match_part	42752	42835	84	+	.	ID=scaffold295|size135402:hsp:106907:3.12.0.0;Parent=scaffold295|size135402:hit:53738:3.12.0.0;Target=TRINITY_DN8901_c1_g1_i9 419 502 +;Gap=M84
scaffold295|size135402	blastn	match_part	42914	42988	75	+	.	ID=scaffold295|size135402:hsp:106908:3.12.0.0;Parent=scaffold295|size135402:hit:53738:3.12.0.0;Target=TRINITY_DN8901_c1_g1_i9 503 577 +;Gap=M75
scaffold295|size135402	blastn	match_part	43060	43134	75	+	.	ID=scaffold295|size135402:hsp:106909:3.12.0.0;Parent=scaffold295|size135402:hit:53738:3.12.0.0;Target=TRINITY_DN8901_c1_g1_i9 578 652 +;Gap=M75
scaffold295|size135402	blastn	match_part	43216	43290	75	+	.	ID=scaffold295|size135402:hsp:106910:3.12.0.0;Parent=scaffold295|size135402:hit:53738:3.12.0.0;Target=TRINITY_DN8901_c1_g1_i9 653 727 +;Gap=M75
scaffold295|size135402	blastn	match_part	43395	43442	48	+	.	ID=scaffold295|size135402:hsp:106911:3.12.0.0;Parent=scaffold295|size135402:hit:53738:3.12.0.0;Target=TRINITY_DN8901_c1_g1_i9 728 775 +;Gap=M48
scaffold295|size135402	blastn	match_part	43514	43653	140	+	.	ID=scaffold295|size135402:hsp:106912:3.12.0.0;Parent=scaffold295|size135402:hit:53738:3.12.0.0;Target=TRINITY_DN8901_c1_g1_i9 776 915 +;Gap=M140
scaffold295|size135402	blastn	match_part	43847	44034	188	+	.	ID=scaffold295|size135402:hsp:106913:3.12.0.0;Parent=scaffold295|size135402:hit:53738:3.12.0.0;Target=TRINITY_DN8901_c1_g1_i9 940 1127 +;Gap=M188
scaffold295|size135402	blastn	match_part	44119	44299	181	+	.	ID=scaffold295|size135402:hsp:106914:3.12.0.0;Parent=scaffold295|size135402:hit:53738:3.12.0.0;Target=TRINITY_DN8901_c1_g1_i9 1128 1308 +;Gap=M181
scaffold295|size135402	blastn	expressed_sequence_match	45597	45841	229	+	.	ID=scaffold295|size135402:hit:53739:3.12.0.0;Name=TRINITY_DN21724_c0_g1_i1;score=229
scaffold295|size135402	blastn	match_part	45597	45841	229	+	.	ID=scaffold295|size135402:hsp:106915:3.12.0.0;Parent=scaffold295|size135402:hit:53739:3.12.0.0;Target=TRINITY_DN21724_c0_g1_i1 1 246 +;Gap=M245
scaffold295|size135402	blastn	expressed_sequence_match	42053	44179	124	+	.	ID=scaffold295|size135402:hit:53740:3.12.0.0;Name=TRINITY_DN8901_c1_g1_i10;score=124
scaffold295|size135402	blastn	match_part	42053	42176	124	+	.	ID=scaffold295|size135402:hsp:106916:3.12.0.0;Parent=scaffold295|size135402:hit:53740:3.12.0.0;Target=TRINITY_DN8901_c1_g1_i10 1 124 +;Gap=M124
scaffold295|size135402	blastn	match_part	42267	42327	61	+	.	ID=scaffold295|size135402:hsp:106917:3.12.0.0;Parent=scaffold295|size135402:hit:53740:3.12.0.0;Target=TRINITY_DN8901_c1_g1_i10 124 184 +;Gap=M61
scaffold295|size135402	blastn	match_part	42408	42446	39	+	.	ID=scaffold295|size135402:hsp:106918:3.12.0.0;Parent=scaffold295|size135402:hit:53740:3.12.0.0;Target=TRINITY_DN8901_c1_g1_i10 184 222 +;Gap=M39
scaffold295|size135402	blastn	match_part	42581	42641	61	+	.	ID=scaffold295|size135402:hsp:106919:3.12.0.0;Parent=scaffold295|size135402:hit:53740:3.12.0.0;Target=TRINITY_DN8901_c1_g1_i10 223 283 +;Gap=M61
scaffold295|size135402	blastn	match_part	42752	42835	84	+	.	ID=scaffold295|size135402:hsp:106920:3.12.0.0;Parent=scaffold295|size135402:hit:53740:3.12.0.0;Target=TRINITY_DN8901_c1_g1_i10 283 366 +;Gap=M84
scaffold295|size135402	blastn	match_part	42914	42988	75	+	.	ID=scaffold295|size135402:hsp:106921:3.12.0.0;Parent=scaffold295|size135402:hit:53740:3.12.0.0;Target=TRINITY_DN8901_c1_g1_i10 367 441 +;Gap=M75
scaffold295|size135402	blastn	match_part	43060	43134	75	+	.	ID=scaffold295|size135402:hsp:106922:3.12.0.0;Parent=scaffold295|size135402:hit:53740:3.12.0.0;Target=TRINITY_DN8901_c1_g1_i10 442 516 +;Gap=M75
scaffold295|size135402	blastn	match_part	43216	43290	75	+	.	ID=scaffold295|size135402:hsp:106923:3.12.0.0;Parent=scaffold295|size135402:hit:53740:3.12.0.0;Target=TRINITY_DN8901_c1_g1_i10 517 591 +;Gap=M75
scaffold295|size135402	blastn	match_part	43395	43442	48	+	.	ID=scaffold295|size135402:hsp:106924:3.12.0.0;Parent=scaffold295|size135402:hit:53740:3.12.0.0;Target=TRINITY_DN8901_c1_g1_i10 592 639 +;Gap=M48
scaffold295|size135402	blastn	match_part	43514	43653	140	+	.	ID=scaffold295|size135402:hsp:106925:3.12.0.0;Parent=scaffold295|size135402:hit:53740:3.12.0.0;Target=TRINITY_DN8901_c1_g1_i10 640 779 +;Gap=M140
scaffold295|size135402	blastn	match_part	43847	44034	188	+	.	ID=scaffold295|size135402:hsp:106926:3.12.0.0;Parent=scaffold295|size135402:hit:53740:3.12.0.0;Target=TRINITY_DN8901_c1_g1_i10 804 991 +;Gap=M188
scaffold295|size135402	blastn	match_part	44119	44179	61	+	.	ID=scaffold295|size135402:hsp:106927:3.12.0.0;Parent=scaffold295|size135402:hit:53740:3.12.0.0;Target=TRINITY_DN8901_c1_g1_i10 992 1052 +;Gap=M61
scaffold295|size135402	blastn	expressed_sequence_match	42053	45639	124	+	.	ID=scaffold295|size135402:hit:53741:3.12.0.0;Name=TRINITY_DN8901_c1_g1_i1;score=124
scaffold295|size135402	blastn	match_part	42053	42176	124	+	.	ID=scaffold295|size135402:hsp:106928:3.12.0.0;Parent=scaffold295|size135402:hit:53741:3.12.0.0;Target=TRINITY_DN8901_c1_g1_i1 1 124 +;Gap=M124
scaffold295|size135402	blastn	match_part	42267	42327	61	+	.	ID=scaffold295|size135402:hsp:106929:3.12.0.0;Parent=scaffold295|size135402:hit:53741:3.12.0.0;Target=TRINITY_DN8901_c1_g1_i1 124 184 +;Gap=M61
scaffold295|size135402	blastn	match_part	42408	42491	84	+	.	ID=scaffold295|size135402:hsp:106930:3.12.0.0;Parent=scaffold295|size135402:hit:53741:3.12.0.0;Target=TRINITY_DN8901_c1_g1_i1 184 267 +;Gap=M84
scaffold295|size135402	blastn	match_part	42581	42641	61	+	.	ID=scaffold295|size135402:hsp:106931:3.12.0.0;Parent=scaffold295|size135402:hit:53741:3.12.0.0;Target=TRINITY_DN8901_c1_g1_i1 268 328 +;Gap=M61
scaffold295|size135402	blastn	match_part	42752	42988	237	+	.	ID=scaffold295|size135402:hsp:106932:3.12.0.0;Parent=scaffold295|size135402:hit:53741:3.12.0.0;Target=TRINITY_DN8901_c1_g1_i1 328 564 +;Gap=M237
scaffold295|size135402	blastn	match_part	43060	43134	75	+	.	ID=scaffold295|size135402:hsp:106933:3.12.0.0;Parent=scaffold295|size135402:hit:53741:3.12.0.0;Target=TRINITY_DN8901_c1_g1_i1 565 639 +;Gap=M75
scaffold295|size135402	blastn	match_part	43216	43290	75	+	.	ID=scaffold295|size135402:hsp:106934:3.12.0.0;Parent=scaffold295|size135402:hit:53741:3.12.0.0;Target=TRINITY_DN8901_c1_g1_i1 640 714 +;Gap=M75
scaffold295|size135402	blastn	match_part	43395	43442	48	+	.	ID=scaffold295|size135402:hsp:106935:3.12.0.0;Parent=scaffold295|size135402:hit:53741:3.12.0.0;Target=TRINITY_DN8901_c1_g1_i1 715 762 +;Gap=M48
scaffold295|size135402	blastn	match_part	43514	43653	140	+	.	ID=scaffold295|size135402:hsp:106936:3.12.0.0;Parent=scaffold295|size135402:hit:53741:3.12.0.0;Target=TRINITY_DN8901_c1_g1_i1 763 902 +;Gap=M140
scaffold295|size135402	blastn	match_part	43949	44034	86	+	.	ID=scaffold295|size135402:hsp:106937:3.12.0.0;Parent=scaffold295|size135402:hit:53741:3.12.0.0;Target=TRINITY_DN8901_c1_g1_i1 951 1036 +;Gap=M86
scaffold295|size135402	blastn	match_part	44119	45211	1093	+	.	ID=scaffold295|size135402:hsp:106938:3.12.0.0;Parent=scaffold295|size135402:hit:53741:3.12.0.0;Target=TRINITY_DN8901_c1_g1_i1 1037 2129 +;Gap=M1093
scaffold295|size135402	blastn	match_part	45295	45639	315	+	.	ID=scaffold295|size135402:hsp:106939:3.12.0.0;Parent=scaffold295|size135402:hit:53741:3.12.0.0;Target=TRINITY_DN8901_c1_g1_i1 2126 2470 +;Gap=M345
scaffold295|size135402	blastn	expressed_sequence_match	42053	44917	275	+	.	ID=scaffold295|size135402:hit:53742:3.12.0.0;Name=TRINITY_DN8901_c1_g1_i11;score=275
scaffold295|size135402	blastn	match_part	42053	42327	275	+	.	ID=scaffold295|size135402:hsp:106940:3.12.0.0;Parent=scaffold295|size135402:hit:53742:3.12.0.0;Target=TRINITY_DN8901_c1_g1_i11 1 275 +;Gap=M275
scaffold295|size135402	blastn	match_part	42408	42491	84	+	.	ID=scaffold295|size135402:hsp:106941:3.12.0.0;Parent=scaffold295|size135402:hit:53742:3.12.0.0;Target=TRINITY_DN8901_c1_g1_i11 275 358 +;Gap=M84
scaffold295|size135402	blastn	match_part	42581	42641	61	+	.	ID=scaffold295|size135402:hsp:106942:3.12.0.0;Parent=scaffold295|size135402:hit:53742:3.12.0.0;Target=TRINITY_DN8901_c1_g1_i11 359 419 +;Gap=M61
scaffold295|size135402	blastn	match_part	42752	42835	84	+	.	ID=scaffold295|size135402:hsp:106943:3.12.0.0;Parent=scaffold295|size135402:hit:53742:3.12.0.0;Target=TRINITY_DN8901_c1_g1_i11 419 502 +;Gap=M84
scaffold295|size135402	blastn	match_part	42914	42988	75	+	.	ID=scaffold295|size135402:hsp:106944:3.12.0.0;Parent=scaffold295|size135402:hit:53742:3.12.0.0;Target=TRINITY_DN8901_c1_g1_i11 503 577 +;Gap=M75
scaffold295|size135402	blastn	match_part	43060	43134	75	+	.	ID=scaffold295|size135402:hsp:106945:3.12.0.0;Parent=scaffold295|size135402:hit:53742:3.12.0.0;Target=TRINITY_DN8901_c1_g1_i11 578 652 +;Gap=M75
scaffold295|size135402	blastn	match_part	43216	43290	75	+	.	ID=scaffold295|size135402:hsp:106946:3.12.0.0;Parent=scaffold295|size135402:hit:53742:3.12.0.0;Target=TRINITY_DN8901_c1_g1_i11 653 727 +;Gap=M75
scaffold295|size135402	blastn	match_part	43395	43442	48	+	.	ID=scaffold295|size135402:hsp:106947:3.12.0.0;Parent=scaffold295|size135402:hit:53742:3.12.0.0;Target=TRINITY_DN8901_c1_g1_i11 728 775 +;Gap=M48
scaffold295|size135402	blastn	match_part	43514	43653	140	+	.	ID=scaffold295|size135402:hsp:106948:3.12.0.0;Parent=scaffold295|size135402:hit:53742:3.12.0.0;Target=TRINITY_DN8901_c1_g1_i11 776 915 +;Gap=M140
scaffold295|size135402	blastn	match_part	43949	44034	86	+	.	ID=scaffold295|size135402:hsp:106949:3.12.0.0;Parent=scaffold295|size135402:hit:53742:3.12.0.0;Target=TRINITY_DN8901_c1_g1_i11 964 1049 +;Gap=M86
scaffold295|size135402	blastn	match_part	44119	44917	799	+	.	ID=scaffold295|size135402:hsp:106950:3.12.0.0;Parent=scaffold295|size135402:hit:53742:3.12.0.0;Target=TRINITY_DN8901_c1_g1_i11 1050 1848 +;Gap=M799
scaffold295|size135402	blastn	expressed_sequence_match	42052	42446	39	-	.	ID=scaffold295|size135402:hit:53743:3.12.0.0;Name=TRINITY_DN17355_c0_g1_i14;score=39
scaffold295|size135402	blastn	match_part	42408	42446	39	-	.	ID=scaffold295|size135402:hsp:106951:3.12.0.0;Parent=scaffold295|size135402:hit:53743:3.12.0.0;Target=TRINITY_DN17355_c0_g1_i14 29 67 +;Gap=M39
scaffold295|size135402	blastn	match_part	42267	42327	61	-	.	ID=scaffold295|size135402:hsp:106952:3.12.0.0;Parent=scaffold295|size135402:hit:53743:3.12.0.0;Target=TRINITY_DN17355_c0_g1_i14 67 127 +;Gap=M61
scaffold295|size135402	blastn	match_part	42052	42176	125	-	.	ID=scaffold295|size135402:hsp:106953:3.12.0.0;Parent=scaffold295|size135402:hit:53743:3.12.0.0;Target=TRINITY_DN17355_c0_g1_i14 127 251 +;Gap=M125
scaffold295|size135402	blastn	expressed_sequence_match	41688	44078	1628	+	.	ID=scaffold295|size135402:hit:53744:3.12.0.0;Name=TRINITY_DN14297_c0_g1_i1;score=1628
scaffold295|size135402	blastn	match_part	41688	43315	1628	+	.	ID=scaffold295|size135402:hsp:106954:3.12.0.0;Parent=scaffold295|size135402:hit:53744:3.12.0.0;Target=TRINITY_DN14297_c0_g1_i1 7 1634 +;Gap=M1628
scaffold295|size135402	blastn	match_part	43397	43467	71	+	.	ID=scaffold295|size135402:hsp:106955:3.12.0.0;Parent=scaffold295|size135402:hit:53744:3.12.0.0;Target=TRINITY_DN14297_c0_g1_i1 1634 1704 +;Gap=M71
scaffold295|size135402	blastn	match_part	43528	44078	551	+	.	ID=scaffold295|size135402:hsp:106956:3.12.0.0;Parent=scaffold295|size135402:hit:53744:3.12.0.0;Target=TRINITY_DN14297_c0_g1_i1 1704 2254 +;Gap=M551
scaffold295|size135402	blastn	expressed_sequence_match	40079	45604	310	-	.	ID=scaffold295|size135402:hit:53745:3.12.0.0;Name=TRINITY_DN17355_c0_g1_i4;score=310
scaffold295|size135402	blastn	match_part	45295	45604	310	-	.	ID=scaffold295|size135402:hsp:106957:3.12.0.0;Parent=scaffold295|size135402:hit:53745:3.12.0.0;Target=TRINITY_DN17355_c0_g1_i4 1 310 +;Gap=M310
scaffold295|size135402	blastn	match_part	44119	45211	1081	-	.	ID=scaffold295|size135402:hsp:106958:3.12.0.0;Parent=scaffold295|size135402:hit:53745:3.12.0.0;Target=TRINITY_DN17355_c0_g1_i4 307 1399 +;Gap=M1093
scaffold295|size135402	blastn	match_part	43949	44034	86	-	.	ID=scaffold295|size135402:hsp:106959:3.12.0.0;Parent=scaffold295|size135402:hit:53745:3.12.0.0;Target=TRINITY_DN17355_c0_g1_i4 1400 1485 +;Gap=M86
scaffold295|size135402	blastn	match_part	43514	43653	140	-	.	ID=scaffold295|size135402:hsp:106960:3.12.0.0;Parent=scaffold295|size135402:hit:53745:3.12.0.0;Target=TRINITY_DN17355_c0_g1_i4 1534 1673 +;Gap=M140
scaffold295|size135402	blastn	match_part	43395	43442	48	-	.	ID=scaffold295|size135402:hsp:106961:3.12.0.0;Parent=scaffold295|size135402:hit:53745:3.12.0.0;Target=TRINITY_DN17355_c0_g1_i4 1674 1721 +;Gap=M48
scaffold295|size135402	blastn	match_part	43216	43290	75	-	.	ID=scaffold295|size135402:hsp:106962:3.12.0.0;Parent=scaffold295|size135402:hit:53745:3.12.0.0;Target=TRINITY_DN17355_c0_g1_i4 1722 1796 +;Gap=M75
scaffold295|size135402	blastn	match_part	43060	43134	75	-	.	ID=scaffold295|size135402:hsp:106963:3.12.0.0;Parent=scaffold295|size135402:hit:53745:3.12.0.0;Target=TRINITY_DN17355_c0_g1_i4 1797 1871 +;Gap=M75
scaffold295|size135402	blastn	match_part	42914	42988	75	-	.	ID=scaffold295|size135402:hsp:106964:3.12.0.0;Parent=scaffold295|size135402:hit:53745:3.12.0.0;Target=TRINITY_DN17355_c0_g1_i4 1872 1946 +;Gap=M75
scaffold295|size135402	blastn	match_part	42752	42835	84	-	.	ID=scaffold295|size135402:hsp:106965:3.12.0.0;Parent=scaffold295|size135402:hit:53745:3.12.0.0;Target=TRINITY_DN17355_c0_g1_i4 1947 2030 +;Gap=M84
scaffold295|size135402	blastn	match_part	42581	42641	61	-	.	ID=scaffold295|size135402:hsp:106966:3.12.0.0;Parent=scaffold295|size135402:hit:53745:3.12.0.0;Target=TRINITY_DN17355_c0_g1_i4 2030 2090 +;Gap=M61
scaffold295|size135402	blastn	match_part	42408	42491	84	-	.	ID=scaffold295|size135402:hsp:106967:3.12.0.0;Parent=scaffold295|size135402:hit:53745:3.12.0.0;Target=TRINITY_DN17355_c0_g1_i4 2091 2174 +;Gap=M84
scaffold295|size135402	blastn	match_part	42267	42327	61	-	.	ID=scaffold295|size135402:hsp:106968:3.12.0.0;Parent=scaffold295|size135402:hit:53745:3.12.0.0;Target=TRINITY_DN17355_c0_g1_i4 2174 2234 +;Gap=M61
scaffold295|size135402	blastn	match_part	40869	42176	1308	-	.	ID=scaffold295|size135402:hsp:106969:3.12.0.0;Parent=scaffold295|size135402:hit:53745:3.12.0.0;Target=TRINITY_DN17355_c0_g1_i4 2234 3541 +;Gap=M1308
scaffold295|size135402	blastn	match_part	40592	40718	91	-	.	ID=scaffold295|size135402:hsp:106970:3.12.0.0;Parent=scaffold295|size135402:hit:53745:3.12.0.0;Target=TRINITY_DN17355_c0_g1_i4 2891 3017 +;Gap=M127
scaffold295|size135402	blastn	match_part	40079	40585	423	-	.	ID=scaffold295|size135402:hsp:106971:3.12.0.0;Parent=scaffold295|size135402:hit:53745:3.12.0.0;Target=TRINITY_DN17355_c0_g1_i4 3035 3541 +;Gap=M507
scaffold295|size135402	blastn	expressed_sequence_match	42053	43653	275	+	.	ID=scaffold295|size135402:hit:53746:3.12.0.0;Name=TRINITY_DN8901_c1_g1_i12;score=275
scaffold295|size135402	blastn	match_part	42053	42327	275	+	.	ID=scaffold295|size135402:hsp:106972:3.12.0.0;Parent=scaffold295|size135402:hit:53746:3.12.0.0;Target=TRINITY_DN8901_c1_g1_i12 1 275 +;Gap=M275
scaffold295|size135402	blastn	match_part	42408	42988	581	+	.	ID=scaffold295|size135402:hsp:106973:3.12.0.0;Parent=scaffold295|size135402:hit:53746:3.12.0.0;Target=TRINITY_DN8901_c1_g1_i12 275 855 +;Gap=M581
scaffold295|size135402	blastn	match_part	43060	43134	75	+	.	ID=scaffold295|size135402:hsp:106974:3.12.0.0;Parent=scaffold295|size135402:hit:53746:3.12.0.0;Target=TRINITY_DN8901_c1_g1_i12 856 930 +;Gap=M75
scaffold295|size135402	blastn	match_part	43216	43290	75	+	.	ID=scaffold295|size135402:hsp:106975:3.12.0.0;Parent=scaffold295|size135402:hit:53746:3.12.0.0;Target=TRINITY_DN8901_c1_g1_i12 931 1005 +;Gap=M75
scaffold295|size135402	blastn	match_part	43395	43442	48	+	.	ID=scaffold295|size135402:hsp:106976:3.12.0.0;Parent=scaffold295|size135402:hit:53746:3.12.0.0;Target=TRINITY_DN8901_c1_g1_i12 1006 1053 +;Gap=M48
scaffold295|size135402	blastn	match_part	43514	43653	140	+	.	ID=scaffold295|size135402:hsp:106977:3.12.0.0;Parent=scaffold295|size135402:hit:53746:3.12.0.0;Target=TRINITY_DN8901_c1_g1_i12 1054 1193 +;Gap=M140
scaffold295|size135402	blastn	expressed_sequence_match	42053	44299	275	+	.	ID=scaffold295|size135402:hit:53747:3.12.0.0;Name=TRINITY_DN8901_c1_g1_i2;score=275
scaffold295|size135402	blastn	match_part	42053	42327	275	+	.	ID=scaffold295|size135402:hsp:106978:3.12.0.0;Parent=scaffold295|size135402:hit:53747:3.12.0.0;Target=TRINITY_DN8901_c1_g1_i2 1 275 +;Gap=M275
scaffold295|size135402	blastn	match_part	42408	42641	234	+	.	ID=scaffold295|size135402:hsp:106979:3.12.0.0;Parent=scaffold295|size135402:hit:53747:3.12.0.0;Target=TRINITY_DN8901_c1_g1_i2 275 508 +;Gap=M234
scaffold295|size135402	blastn	match_part	42752	42835	84	+	.	ID=scaffold295|size135402:hsp:106980:3.12.0.0;Parent=scaffold295|size135402:hit:53747:3.12.0.0;Target=TRINITY_DN8901_c1_g1_i2 508 591 +;Gap=M84
scaffold295|size135402	blastn	match_part	42914	42988	75	+	.	ID=scaffold295|size135402:hsp:106981:3.12.0.0;Parent=scaffold295|size135402:hit:53747:3.12.0.0;Target=TRINITY_DN8901_c1_g1_i2 592 666 +;Gap=M75
scaffold295|size135402	blastn	match_part	43060	43134	75	+	.	ID=scaffold295|size135402:hsp:106982:3.12.0.0;Parent=scaffold295|size135402:hit:53747:3.12.0.0;Target=TRINITY_DN8901_c1_g1_i2 667 741 +;Gap=M75
scaffold295|size135402	blastn	match_part	43216	43290	75	+	.	ID=scaffold295|size135402:hsp:106983:3.12.0.0;Parent=scaffold295|size135402:hit:53747:3.12.0.0;Target=TRINITY_DN8901_c1_g1_i2 742 816 +;Gap=M75
scaffold295|size135402	blastn	match_part	43395	43442	48	+	.	ID=scaffold295|size135402:hsp:106984:3.12.0.0;Parent=scaffold295|size135402:hit:53747:3.12.0.0;Target=TRINITY_DN8901_c1_g1_i2 817 864 +;Gap=M48
scaffold295|size135402	blastn	match_part	43514	43653	140	+	.	ID=scaffold295|size135402:hsp:106985:3.12.0.0;Parent=scaffold295|size135402:hit:53747:3.12.0.0;Target=TRINITY_DN8901_c1_g1_i2 865 1004 +;Gap=M140
scaffold295|size135402	blastn	match_part	43949	44034	86	+	.	ID=scaffold295|size135402:hsp:106986:3.12.0.0;Parent=scaffold295|size135402:hit:53747:3.12.0.0;Target=TRINITY_DN8901_c1_g1_i2 1053 1138 +;Gap=M86
scaffold295|size135402	blastn	match_part	44119	44299	181	+	.	ID=scaffold295|size135402:hsp:106987:3.12.0.0;Parent=scaffold295|size135402:hit:53747:3.12.0.0;Target=TRINITY_DN8901_c1_g1_i2 1139 1319 +;Gap=M181
scaffold295|size135402	blastn	expressed_sequence_match	42006	44184	1298	+	.	ID=scaffold295|size135402:hit:53748:3.12.0.0;Name=TRINITY_DN14297_c0_g1_i2;score=1298
scaffold295|size135402	blastn	match_part	42006	43315	1298	+	.	ID=scaffold295|size135402:hsp:106988:3.12.0.0;Parent=scaffold295|size135402:hit:53748:3.12.0.0;Target=TRINITY_DN14297_c0_g1_i2 1 1310 +;Gap=M1310
scaffold295|size135402	blastn	match_part	42030	42124	59	+	.	ID=scaffold295|size135402:hsp:106989:3.12.0.0;Parent=scaffold295|size135402:hit:53748:3.12.0.0;Target=TRINITY_DN14297_c0_g1_i2 1 95 +;Gap=M95
scaffold295|size135402	blastn	match_part	43397	44034	638	+	.	ID=scaffold295|size135402:hsp:106990:3.12.0.0;Parent=scaffold295|size135402:hit:53748:3.12.0.0;Target=TRINITY_DN14297_c0_g1_i2 1310 1947 +;Gap=M638
scaffold295|size135402	blastn	match_part	44119	44184	60	+	.	ID=scaffold295|size135402:hsp:106991:3.12.0.0;Parent=scaffold295|size135402:hit:53748:3.12.0.0;Target=TRINITY_DN14297_c0_g1_i2 1948 2013 +;Gap=M66
scaffold295|size135402	blastn	expressed_sequence_match	42053	43869	124	+	.	ID=scaffold295|size135402:hit:53749:3.12.0.0;Name=TRINITY_DN8901_c1_g1_i3;score=124
scaffold295|size135402	blastn	match_part	42053	42176	124	+	.	ID=scaffold295|size135402:hsp:106992:3.12.0.0;Parent=scaffold295|size135402:hit:53749:3.12.0.0;Target=TRINITY_DN8901_c1_g1_i3 1 124 +;Gap=M124
scaffold295|size135402	blastn	match_part	42267	42327	61	+	.	ID=scaffold295|size135402:hsp:106993:3.12.0.0;Parent=scaffold295|size135402:hit:53749:3.12.0.0;Target=TRINITY_DN8901_c1_g1_i3 124 184 +;Gap=M61
scaffold295|size135402	blastn	match_part	42408	42446	39	+	.	ID=scaffold295|size135402:hsp:106994:3.12.0.0;Parent=scaffold295|size135402:hit:53749:3.12.0.0;Target=TRINITY_DN8901_c1_g1_i3 184 222 +;Gap=M39
scaffold295|size135402	blastn	match_part	42581	42641	61	+	.	ID=scaffold295|size135402:hsp:106995:3.12.0.0;Parent=scaffold295|size135402:hit:53749:3.12.0.0;Target=TRINITY_DN8901_c1_g1_i3 223 283 +;Gap=M61
scaffold295|size135402	blastn	match_part	42752	42988	237	+	.	ID=scaffold295|size135402:hsp:106996:3.12.0.0;Parent=scaffold295|size135402:hit:53749:3.12.0.0;Target=TRINITY_DN8901_c1_g1_i3 283 519 +;Gap=M237
scaffold295|size135402	blastn	match_part	43060	43134	75	+	.	ID=scaffold295|size135402:hsp:106997:3.12.0.0;Parent=scaffold295|size135402:hit:53749:3.12.0.0;Target=TRINITY_DN8901_c1_g1_i3 520 594 +;Gap=M75
scaffold295|size135402	blastn	match_part	43216	43290	75	+	.	ID=scaffold295|size135402:hsp:106998:3.12.0.0;Parent=scaffold295|size135402:hit:53749:3.12.0.0;Target=TRINITY_DN8901_c1_g1_i3 595 669 +;Gap=M75
scaffold295|size135402	blastn	match_part	43395	43442	48	+	.	ID=scaffold295|size135402:hsp:106999:3.12.0.0;Parent=scaffold295|size135402:hit:53749:3.12.0.0;Target=TRINITY_DN8901_c1_g1_i3 670 717 +;Gap=M48
scaffold295|size135402	blastn	match_part	43514	43869	356	+	.	ID=scaffold295|size135402:hsp:107000:3.12.0.0;Parent=scaffold295|size135402:hit:53749:3.12.0.0;Target=TRINITY_DN8901_c1_g1_i3 718 1073 +;Gap=M356
scaffold295|size135402	blastn	expressed_sequence_match	42053	43971	124	+	.	ID=scaffold295|size135402:hit:53750:3.12.0.0;Name=TRINITY_DN8901_c1_g1_i13;score=124
scaffold295|size135402	blastn	match_part	42053	42176	124	+	.	ID=scaffold295|size135402:hsp:107001:3.12.0.0;Parent=scaffold295|size135402:hit:53750:3.12.0.0;Target=TRINITY_DN8901_c1_g1_i13 1 124 +;Gap=M124
scaffold295|size135402	blastn	match_part	42267	42327	61	+	.	ID=scaffold295|size135402:hsp:107002:3.12.0.0;Parent=scaffold295|size135402:hit:53750:3.12.0.0;Target=TRINITY_DN8901_c1_g1_i13 124 184 +;Gap=M61
scaffold295|size135402	blastn	match_part	42408	42446	39	+	.	ID=scaffold295|size135402:hsp:107003:3.12.0.0;Parent=scaffold295|size135402:hit:53750:3.12.0.0;Target=TRINITY_DN8901_c1_g1_i13 184 222 +;Gap=M39
scaffold295|size135402	blastn	match_part	42581	42641	61	+	.	ID=scaffold295|size135402:hsp:107004:3.12.0.0;Parent=scaffold295|size135402:hit:53750:3.12.0.0;Target=TRINITY_DN8901_c1_g1_i13 223 283 +;Gap=M61
scaffold295|size135402	blastn	match_part	42752	42835	84	+	.	ID=scaffold295|size135402:hsp:107005:3.12.0.0;Parent=scaffold295|size135402:hit:53750:3.12.0.0;Target=TRINITY_DN8901_c1_g1_i13 283 366 +;Gap=M84
scaffold295|size135402	blastn	match_part	42914	42988	75	+	.	ID=scaffold295|size135402:hsp:107006:3.12.0.0;Parent=scaffold295|size135402:hit:53750:3.12.0.0;Target=TRINITY_DN8901_c1_g1_i13 367 441 +;Gap=M75
scaffold295|size135402	blastn	match_part	43060	43134	75	+	.	ID=scaffold295|size135402:hsp:107007:3.12.0.0;Parent=scaffold295|size135402:hit:53750:3.12.0.0;Target=TRINITY_DN8901_c1_g1_i13 442 516 +;Gap=M75
scaffold295|size135402	blastn	match_part	43216	43290	75	+	.	ID=scaffold295|size135402:hsp:107008:3.12.0.0;Parent=scaffold295|size135402:hit:53750:3.12.0.0;Target=TRINITY_DN8901_c1_g1_i13 517 591 +;Gap=M75
scaffold295|size135402	blastn	match_part	43395	43442	48	+	.	ID=scaffold295|size135402:hsp:107009:3.12.0.0;Parent=scaffold295|size135402:hit:53750:3.12.0.0;Target=TRINITY_DN8901_c1_g1_i13 592 639 +;Gap=M48
scaffold295|size135402	blastn	match_part	43514	43653	140	+	.	ID=scaffold295|size135402:hsp:107010:3.12.0.0;Parent=scaffold295|size135402:hit:53750:3.12.0.0;Target=TRINITY_DN8901_c1_g1_i13 640 779 +;Gap=M140
scaffold295|size135402	blastn	match_part	43733	43971	239	+	.	ID=scaffold295|size135402:hsp:107011:3.12.0.0;Parent=scaffold295|size135402:hit:53750:3.12.0.0;Target=TRINITY_DN8901_c1_g1_i13 780 1018 +;Gap=M239
scaffold295|size135402	blastn	expressed_sequence_match	41688	44078	1628	+	.	ID=scaffold295|size135402:hit:53751:3.12.0.0;Name=TRINITY_DN14297_c0_g1_i3;score=1628
scaffold295|size135402	blastn	match_part	41688	43315	1628	+	.	ID=scaffold295|size135402:hsp:107012:3.12.0.0;Parent=scaffold295|size135402:hit:53751:3.12.0.0;Target=TRINITY_DN14297_c0_g1_i3 7 1634 +;Gap=M1628
scaffold295|size135402	blastn	match_part	43397	44078	682	+	.	ID=scaffold295|size135402:hsp:107013:3.12.0.0;Parent=scaffold295|size135402:hit:53751:3.12.0.0;Target=TRINITY_DN14297_c0_g1_i3 1634 2315 +;Gap=M682
scaffold295|size135402	blastn	expressed_sequence_match	42053	45639	124	+	.	ID=scaffold295|size135402:hit:53752:3.12.0.0;Name=TRINITY_DN8901_c1_g1_i14;score=124
scaffold295|size135402	blastn	match_part	42053	42176	124	+	.	ID=scaffold295|size135402:hsp:107014:3.12.0.0;Parent=scaffold295|size135402:hit:53752:3.12.0.0;Target=TRINITY_DN8901_c1_g1_i14 1 124 +;Gap=M124
scaffold295|size135402	blastn	match_part	42267	42327	61	+	.	ID=scaffold295|size135402:hsp:107015:3.12.0.0;Parent=scaffold295|size135402:hit:53752:3.12.0.0;Target=TRINITY_DN8901_c1_g1_i14 124 184 +;Gap=M61
scaffold295|size135402	blastn	match_part	42408	42491	84	+	.	ID=scaffold295|size135402:hsp:107016:3.12.0.0;Parent=scaffold295|size135402:hit:53752:3.12.0.0;Target=TRINITY_DN8901_c1_g1_i14 184 267 +;Gap=M84
scaffold295|size135402	blastn	match_part	42581	42641	61	+	.	ID=scaffold295|size135402:hsp:107017:3.12.0.0;Parent=scaffold295|size135402:hit:53752:3.12.0.0;Target=TRINITY_DN8901_c1_g1_i14 268 328 +;Gap=M61
scaffold295|size135402	blastn	match_part	42752	42835	84	+	.	ID=scaffold295|size135402:hsp:107018:3.12.0.0;Parent=scaffold295|size135402:hit:53752:3.12.0.0;Target=TRINITY_DN8901_c1_g1_i14 328 411 +;Gap=M84
scaffold295|size135402	blastn	match_part	42914	42988	75	+	.	ID=scaffold295|size135402:hsp:107019:3.12.0.0;Parent=scaffold295|size135402:hit:53752:3.12.0.0;Target=TRINITY_DN8901_c1_g1_i14 412 486 +;Gap=M75
scaffold295|size135402	blastn	match_part	43060	43134	75	+	.	ID=scaffold295|size135402:hsp:107020:3.12.0.0;Parent=scaffold295|size135402:hit:53752:3.12.0.0;Target=TRINITY_DN8901_c1_g1_i14 487 561 +;Gap=M75
scaffold295|size135402	blastn	match_part	43216	43290	75	+	.	ID=scaffold295|size135402:hsp:107021:3.12.0.0;Parent=scaffold295|size135402:hit:53752:3.12.0.0;Target=TRINITY_DN8901_c1_g1_i14 562 636 +;Gap=M75
scaffold295|size135402	blastn	match_part	43395	43442	48	+	.	ID=scaffold295|size135402:hsp:107022:3.12.0.0;Parent=scaffold295|size135402:hit:53752:3.12.0.0;Target=TRINITY_DN8901_c1_g1_i14 637 684 +;Gap=M48
scaffold295|size135402	blastn	match_part	43514	43653	140	+	.	ID=scaffold295|size135402:hsp:107023:3.12.0.0;Parent=scaffold295|size135402:hit:53752:3.12.0.0;Target=TRINITY_DN8901_c1_g1_i14 685 824 +;Gap=M140
scaffold295|size135402	blastn	match_part	43949	44034	86	+	.	ID=scaffold295|size135402:hsp:107024:3.12.0.0;Parent=scaffold295|size135402:hit:53752:3.12.0.0;Target=TRINITY_DN8901_c1_g1_i14 873 958 +;Gap=M86
scaffold295|size135402	blastn	match_part	44119	45211	1093	+	.	ID=scaffold295|size135402:hsp:107025:3.12.0.0;Parent=scaffold295|size135402:hit:53752:3.12.0.0;Target=TRINITY_DN8901_c1_g1_i14 959 2051 +;Gap=M1093
scaffold295|size135402	blastn	match_part	45295	45639	315	+	.	ID=scaffold295|size135402:hsp:107026:3.12.0.0;Parent=scaffold295|size135402:hit:53752:3.12.0.0;Target=TRINITY_DN8901_c1_g1_i14 2048 2392 +;Gap=M345
scaffold295|size135402	blastn	expressed_sequence_match	42053	43869	124	+	.	ID=scaffold295|size135402:hit:53753:3.12.0.0;Name=TRINITY_DN8901_c1_g1_i4;score=124
scaffold295|size135402	blastn	match_part	42053	42176	124	+	.	ID=scaffold295|size135402:hsp:107027:3.12.0.0;Parent=scaffold295|size135402:hit:53753:3.12.0.0;Target=TRINITY_DN8901_c1_g1_i4 1 124 +;Gap=M124
scaffold295|size135402	blastn	match_part	42267	42327	61	+	.	ID=scaffold295|size135402:hsp:107028:3.12.0.0;Parent=scaffold295|size135402:hit:53753:3.12.0.0;Target=TRINITY_DN8901_c1_g1_i4 124 184 +;Gap=M61
scaffold295|size135402	blastn	match_part	42408	42446	39	+	.	ID=scaffold295|size135402:hsp:107029:3.12.0.0;Parent=scaffold295|size135402:hit:53753:3.12.0.0;Target=TRINITY_DN8901_c1_g1_i4 184 222 +;Gap=M39
scaffold295|size135402	blastn	match_part	42581	42641	61	+	.	ID=scaffold295|size135402:hsp:107030:3.12.0.0;Parent=scaffold295|size135402:hit:53753:3.12.0.0;Target=TRINITY_DN8901_c1_g1_i4 223 283 +;Gap=M61
scaffold295|size135402	blastn	match_part	42752	42988	237	+	.	ID=scaffold295|size135402:hsp:107031:3.12.0.0;Parent=scaffold295|size135402:hit:53753:3.12.0.0;Target=TRINITY_DN8901_c1_g1_i4 283 519 +;Gap=M237
scaffold295|size135402	blastn	match_part	43060	43134	75	+	.	ID=scaffold295|size135402:hsp:107032:3.12.0.0;Parent=scaffold295|size135402:hit:53753:3.12.0.0;Target=TRINITY_DN8901_c1_g1_i4 520 594 +;Gap=M75
scaffold295|size135402	blastn	match_part	43216	43290	75	+	.	ID=scaffold295|size135402:hsp:107033:3.12.0.0;Parent=scaffold295|size135402:hit:53753:3.12.0.0;Target=TRINITY_DN8901_c1_g1_i4 595 669 +;Gap=M75
scaffold295|size135402	blastn	match_part	43395	43442	48	+	.	ID=scaffold295|size135402:hsp:107034:3.12.0.0;Parent=scaffold295|size135402:hit:53753:3.12.0.0;Target=TRINITY_DN8901_c1_g1_i4 670 717 +;Gap=M48
scaffold295|size135402	blastn	match_part	43514	43653	140	+	.	ID=scaffold295|size135402:hsp:107035:3.12.0.0;Parent=scaffold295|size135402:hit:53753:3.12.0.0;Target=TRINITY_DN8901_c1_g1_i4 718 857 +;Gap=M140
scaffold295|size135402	blastn	match_part	43733	43869	137	+	.	ID=scaffold295|size135402:hsp:107036:3.12.0.0;Parent=scaffold295|size135402:hit:53753:3.12.0.0;Target=TRINITY_DN8901_c1_g1_i4 858 994 +;Gap=M137
scaffold295|size135402	blastn	expressed_sequence_match	69405	71979	960	-	.	ID=scaffold295|size135402:hit:53754:3.12.0.0;Name=TRINITY_DN4461_c0_g1_i2;score=960
scaffold295|size135402	blastn	match_part	71020	71979	960	-	.	ID=scaffold295|size135402:hsp:107037:3.12.0.0;Parent=scaffold295|size135402:hit:53754:3.12.0.0;Target=TRINITY_DN4461_c0_g1_i2 159 1118 +;Gap=M960
scaffold295|size135402	blastn	match_part	70344	70639	296	-	.	ID=scaffold295|size135402:hsp:107038:3.12.0.0;Parent=scaffold295|size135402:hit:53754:3.12.0.0;Target=TRINITY_DN4461_c0_g1_i2 1173 1468 +;Gap=M296
scaffold295|size135402	blastn	match_part	69924	70028	105	-	.	ID=scaffold295|size135402:hsp:107039:3.12.0.0;Parent=scaffold295|size135402:hit:53754:3.12.0.0;Target=TRINITY_DN4461_c0_g1_i2 1492 1596 +;Gap=M105
scaffold295|size135402	blastn	match_part	69761	69822	62	-	.	ID=scaffold295|size135402:hsp:107040:3.12.0.0;Parent=scaffold295|size135402:hit:53754:3.12.0.0;Target=TRINITY_DN4461_c0_g1_i2 1597 1658 +;Gap=M62
scaffold295|size135402	blastn	match_part	69596	69681	86	-	.	ID=scaffold295|size135402:hsp:107041:3.12.0.0;Parent=scaffold295|size135402:hit:53754:3.12.0.0;Target=TRINITY_DN4461_c0_g1_i2 1659 1744 +;Gap=M86
scaffold295|size135402	blastn	match_part	69405	69516	112	-	.	ID=scaffold295|size135402:hsp:107042:3.12.0.0;Parent=scaffold295|size135402:hit:53754:3.12.0.0;Target=TRINITY_DN4461_c0_g1_i2 1745 1856 +;Gap=M112
scaffold295|size135402	blastn	expressed_sequence_match	70876	71979	960	-	.	ID=scaffold295|size135402:hit:53755:3.12.0.0;Name=TRINITY_DN4461_c0_g2_i1;score=960
scaffold295|size135402	blastn	match_part	71020	71979	960	-	.	ID=scaffold295|size135402:hsp:107043:3.12.0.0;Parent=scaffold295|size135402:hit:53755:3.12.0.0;Target=TRINITY_DN4461_c0_g2_i1 159 1118 +;Gap=M960
scaffold295|size135402	blastn	match_part	70876	70934	59	-	.	ID=scaffold295|size135402:hsp:107044:3.12.0.0;Parent=scaffold295|size135402:hit:53755:3.12.0.0;Target=TRINITY_DN4461_c0_g2_i1 1119 1177 +;Gap=M59
scaffold295|size135402	blastn	expressed_sequence_match	70027	71968	115	+	.	ID=scaffold295|size135402:hit:53756:3.12.0.0;Name=TRINITY_DN17355_c0_g1_i9;score=115
scaffold295|size135402	blastn	match_part	70027	70147	115	+	.	ID=scaffold295|size135402:hsp:107045:3.12.0.0;Parent=scaffold295|size135402:hit:53756:3.12.0.0;Target=TRINITY_DN17355_c0_g1_i9 1 121 +;Gap=M121
scaffold295|size135402	blastn	match_part	70364	70639	276	+	.	ID=scaffold295|size135402:hsp:107046:3.12.0.0;Parent=scaffold295|size135402:hit:53756:3.12.0.0;Target=TRINITY_DN17355_c0_g1_i9 137 412 +;Gap=M276
scaffold295|size135402	blastn	match_part	71020	71968	949	+	.	ID=scaffold295|size135402:hsp:107047:3.12.0.0;Parent=scaffold295|size135402:hit:53756:3.12.0.0;Target=TRINITY_DN17355_c0_g1_i9 467 1415 +;Gap=M949
scaffold295|size135402	blastn	expressed_sequence_match	70908	71968	1061	+	.	ID=scaffold295|size135402:hit:53757:3.12.0.0;Name=TRINITY_DN17355_c0_g1_i11;score=1061
scaffold295|size135402	blastn	match_part	70908	71968	1061	+	.	ID=scaffold295|size135402:hsp:107048:3.12.0.0;Parent=scaffold295|size135402:hit:53757:3.12.0.0;Target=TRINITY_DN17355_c0_g1_i11 51 1111 +;Gap=M1061
scaffold295|size135402	blastn	expressed_sequence_match	68033	71968	270	+	.	ID=scaffold295|size135402:hit:53758:3.12.0.0;Name=TRINITY_DN17355_c0_g1_i12;score=270
scaffold295|size135402	blastn	match_part	68033	68336	270	+	.	ID=scaffold295|size135402:hsp:107049:3.12.0.0;Parent=scaffold295|size135402:hit:53758:3.12.0.0;Target=TRINITY_DN17355_c0_g1_i12 1 305 +;Gap=M304
scaffold295|size135402	blastn	match_part	68425	69516	1064	+	.	ID=scaffold295|size135402:hsp:107050:3.12.0.0;Parent=scaffold295|size135402:hit:53758:3.12.0.0;Target=TRINITY_DN17355_c0_g1_i12 307 1399 +;Gap=M1092
scaffold295|size135402	blastn	match_part	69596	69681	86	+	.	ID=scaffold295|size135402:hsp:107051:3.12.0.0;Parent=scaffold295|size135402:hit:53758:3.12.0.0;Target=TRINITY_DN17355_c0_g1_i12 1400 1485 +;Gap=M86
scaffold295|size135402	blastn	match_part	69761	69822	62	+	.	ID=scaffold295|size135402:hsp:107052:3.12.0.0;Parent=scaffold295|size135402:hit:53758:3.12.0.0;Target=TRINITY_DN17355_c0_g1_i12 1486 1547 +;Gap=M62
scaffold295|size135402	blastn	match_part	69924	70028	105	+	.	ID=scaffold295|size135402:hsp:107053:3.12.0.0;Parent=scaffold295|size135402:hit:53758:3.12.0.0;Target=TRINITY_DN17355_c0_g1_i12 1548 1652 +;Gap=M105
scaffold295|size135402	blastn	match_part	70364	70766	403	+	.	ID=scaffold295|size135402:hsp:107054:3.12.0.0;Parent=scaffold295|size135402:hit:53758:3.12.0.0;Target=TRINITY_DN17355_c0_g1_i12 1676 2078 +;Gap=M403
scaffold295|size135402	blastn	match_part	71020	71968	949	+	.	ID=scaffold295|size135402:hsp:107055:3.12.0.0;Parent=scaffold295|size135402:hit:53758:3.12.0.0;Target=TRINITY_DN17355_c0_g1_i12 2106 3054 +;Gap=M949
scaffold295|size135402	blastn	expressed_sequence_match	69138	69516	265	+	.	ID=scaffold295|size135402:hit:53759:3.12.0.0;Name=TRINITY_DN17355_c0_g1_i1;score=265
scaffold295|size135402	blastn	match_part	69138	69516	265	+	.	ID=scaffold295|size135402:hsp:107056:3.12.0.0;Parent=scaffold295|size135402:hit:53759:3.12.0.0;Target=TRINITY_DN17355_c0_g1_i1 1 379 +;Gap=M379
scaffold295|size135402	blastn	expressed_sequence_match	68033	71968	270	+	.	ID=scaffold295|size135402:hit:53760:3.12.0.0;Name=TRINITY_DN17355_c0_g1_i13;score=270
scaffold295|size135402	blastn	match_part	68033	68336	270	+	.	ID=scaffold295|size135402:hsp:107057:3.12.0.0;Parent=scaffold295|size135402:hit:53760:3.12.0.0;Target=TRINITY_DN17355_c0_g1_i13 1 305 +;Gap=M304
scaffold295|size135402	blastn	match_part	68425	69516	1064	+	.	ID=scaffold295|size135402:hsp:107058:3.12.0.0;Parent=scaffold295|size135402:hit:53760:3.12.0.0;Target=TRINITY_DN17355_c0_g1_i13 307 1399 +;Gap=M1092
scaffold295|size135402	blastn	match_part	69596	69681	86	+	.	ID=scaffold295|size135402:hsp:107059:3.12.0.0;Parent=scaffold295|size135402:hit:53760:3.12.0.0;Target=TRINITY_DN17355_c0_g1_i13 1400 1485 +;Gap=M86
scaffold295|size135402	blastn	match_part	69761	69822	62	+	.	ID=scaffold295|size135402:hsp:107060:3.12.0.0;Parent=scaffold295|size135402:hit:53760:3.12.0.0;Target=TRINITY_DN17355_c0_g1_i13 1486 1547 +;Gap=M62
scaffold295|size135402	blastn	match_part	69924	70028	105	+	.	ID=scaffold295|size135402:hsp:107061:3.12.0.0;Parent=scaffold295|size135402:hit:53760:3.12.0.0;Target=TRINITY_DN17355_c0_g1_i13 1548 1652 +;Gap=M105
scaffold295|size135402	blastn	match_part	70344	70639	296	+	.	ID=scaffold295|size135402:hsp:107062:3.12.0.0;Parent=scaffold295|size135402:hit:53760:3.12.0.0;Target=TRINITY_DN17355_c0_g1_i13 1676 1971 +;Gap=M296
scaffold295|size135402	blastn	match_part	71020	71968	949	+	.	ID=scaffold295|size135402:hsp:107063:3.12.0.0;Parent=scaffold295|size135402:hit:53760:3.12.0.0;Target=TRINITY_DN17355_c0_g1_i13 2026 2974 +;Gap=M949
scaffold295|size135402	blastn	expressed_sequence_match	68033	71968	270	+	.	ID=scaffold295|size135402:hit:53761:3.12.0.0;Name=TRINITY_DN17355_c0_g1_i2;score=270
scaffold295|size135402	blastn	match_part	68033	68336	270	+	.	ID=scaffold295|size135402:hsp:107064:3.12.0.0;Parent=scaffold295|size135402:hit:53761:3.12.0.0;Target=TRINITY_DN17355_c0_g1_i2 1 305 +;Gap=M304
scaffold295|size135402	blastn	match_part	68425	69516	1064	+	.	ID=scaffold295|size135402:hsp:107065:3.12.0.0;Parent=scaffold295|size135402:hit:53761:3.12.0.0;Target=TRINITY_DN17355_c0_g1_i2 307 1399 +;Gap=M1092
scaffold295|size135402	blastn	match_part	69596	69681	86	+	.	ID=scaffold295|size135402:hsp:107066:3.12.0.0;Parent=scaffold295|size135402:hit:53761:3.12.0.0;Target=TRINITY_DN17355_c0_g1_i2 1400 1485 +;Gap=M86
scaffold295|size135402	blastn	match_part	69761	69822	62	+	.	ID=scaffold295|size135402:hsp:107067:3.12.0.0;Parent=scaffold295|size135402:hit:53761:3.12.0.0;Target=TRINITY_DN17355_c0_g1_i2 1486 1547 +;Gap=M62
scaffold295|size135402	blastn	match_part	69924	70028	105	+	.	ID=scaffold295|size135402:hsp:107068:3.12.0.0;Parent=scaffold295|size135402:hit:53761:3.12.0.0;Target=TRINITY_DN17355_c0_g1_i2 1548 1652 +;Gap=M105
scaffold295|size135402	blastn	match_part	70364	70639	276	+	.	ID=scaffold295|size135402:hsp:107069:3.12.0.0;Parent=scaffold295|size135402:hit:53761:3.12.0.0;Target=TRINITY_DN17355_c0_g1_i2 1676 1951 +;Gap=M276
scaffold295|size135402	blastn	match_part	71020	71673	654	+	.	ID=scaffold295|size135402:hsp:107070:3.12.0.0;Parent=scaffold295|size135402:hit:53761:3.12.0.0;Target=TRINITY_DN17355_c0_g1_i2 2006 2659 +;Gap=M654
scaffold295|size135402	blastn	match_part	71785	71968	184	+	.	ID=scaffold295|size135402:hsp:107071:3.12.0.0;Parent=scaffold295|size135402:hit:53761:3.12.0.0;Target=TRINITY_DN17355_c0_g1_i2 2660 2843 +;Gap=M184
scaffold295|size135402	blastn	expressed_sequence_match	67803	68040	222	-	.	ID=scaffold295|size135402:hit:53762:3.12.0.0;Name=TRINITY_DN21724_c0_g1_i1;score=222
scaffold295|size135402	blastn	match_part	67803	68040	222	-	.	ID=scaffold295|size135402:hsp:107072:3.12.0.0;Parent=scaffold295|size135402:hit:53762:3.12.0.0;Target=TRINITY_DN21724_c0_g1_i1 1 239 +;Gap=M238
scaffold295|size135402	blastn	expressed_sequence_match	70876	71968	1093	+	.	ID=scaffold295|size135402:hit:53763:3.12.0.0;Name=TRINITY_DN17355_c0_g1_i3;score=1093
scaffold295|size135402	blastn	match_part	70876	71968	1093	+	.	ID=scaffold295|size135402:hsp:107073:3.12.0.0;Parent=scaffold295|size135402:hit:53763:3.12.0.0;Target=TRINITY_DN17355_c0_g1_i3 1 1093 +;Gap=M1093
scaffold295|size135402	blastn	expressed_sequence_match	70208	71968	72	+	.	ID=scaffold295|size135402:hit:53764:3.12.0.0;Name=TRINITY_DN17355_c0_g1_i5;score=72
scaffold295|size135402	blastn	match_part	70208	70279	72	+	.	ID=scaffold295|size135402:hsp:107074:3.12.0.0;Parent=scaffold295|size135402:hit:53764:3.12.0.0;Target=TRINITY_DN17355_c0_g1_i5 1 72 +;Gap=M72
scaffold295|size135402	blastn	match_part	70364	70639	276	+	.	ID=scaffold295|size135402:hsp:107075:3.12.0.0;Parent=scaffold295|size135402:hit:53764:3.12.0.0;Target=TRINITY_DN17355_c0_g1_i5 72 347 +;Gap=M276
scaffold295|size135402	blastn	match_part	71020	71968	949	+	.	ID=scaffold295|size135402:hsp:107076:3.12.0.0;Parent=scaffold295|size135402:hit:53764:3.12.0.0;Target=TRINITY_DN17355_c0_g1_i5 402 1350 +;Gap=M949
scaffold295|size135402	blastn	expressed_sequence_match	68033	71968	270	+	.	ID=scaffold295|size135402:hit:53765:3.12.0.0;Name=TRINITY_DN17355_c0_g1_i6;score=270
scaffold295|size135402	blastn	match_part	68033	68336	270	+	.	ID=scaffold295|size135402:hsp:107077:3.12.0.0;Parent=scaffold295|size135402:hit:53765:3.12.0.0;Target=TRINITY_DN17355_c0_g1_i6 1 305 +;Gap=M304
scaffold295|size135402	blastn	match_part	68425	69516	1064	+	.	ID=scaffold295|size135402:hsp:107078:3.12.0.0;Parent=scaffold295|size135402:hit:53765:3.12.0.0;Target=TRINITY_DN17355_c0_g1_i6 307 1399 +;Gap=M1092
scaffold295|size135402	blastn	match_part	69596	69681	86	+	.	ID=scaffold295|size135402:hsp:107079:3.12.0.0;Parent=scaffold295|size135402:hit:53765:3.12.0.0;Target=TRINITY_DN17355_c0_g1_i6 1400 1485 +;Gap=M86
scaffold295|size135402	blastn	match_part	69761	69822	62	+	.	ID=scaffold295|size135402:hsp:107080:3.12.0.0;Parent=scaffold295|size135402:hit:53765:3.12.0.0;Target=TRINITY_DN17355_c0_g1_i6 1486 1547 +;Gap=M62
scaffold295|size135402	blastn	match_part	69924	70028	105	+	.	ID=scaffold295|size135402:hsp:107081:3.12.0.0;Parent=scaffold295|size135402:hit:53765:3.12.0.0;Target=TRINITY_DN17355_c0_g1_i6 1548 1652 +;Gap=M105
scaffold295|size135402	blastn	match_part	70364	70639	276	+	.	ID=scaffold295|size135402:hsp:107082:3.12.0.0;Parent=scaffold295|size135402:hit:53765:3.12.0.0;Target=TRINITY_DN17355_c0_g1_i6 1676 1951 +;Gap=M276
scaffold295|size135402	blastn	match_part	71020	71968	949	+	.	ID=scaffold295|size135402:hsp:107083:3.12.0.0;Parent=scaffold295|size135402:hit:53765:3.12.0.0;Target=TRINITY_DN17355_c0_g1_i6 2006 2954 +;Gap=M949
scaffold295|size135402	blastn	expressed_sequence_match	69405	71979	960	-	.	ID=scaffold295|size135402:hit:53766:3.12.0.0;Name=TRINITY_DN4461_c0_g1_i1;score=960
scaffold295|size135402	blastn	match_part	71020	71979	960	-	.	ID=scaffold295|size135402:hsp:107084:3.12.0.0;Parent=scaffold295|size135402:hit:53766:3.12.0.0;Target=TRINITY_DN4461_c0_g1_i1 159 1118 +;Gap=M960
scaffold295|size135402	blastn	match_part	70364	70639	276	-	.	ID=scaffold295|size135402:hsp:107085:3.12.0.0;Parent=scaffold295|size135402:hit:53766:3.12.0.0;Target=TRINITY_DN4461_c0_g1_i1 1173 1448 +;Gap=M276
scaffold295|size135402	blastn	match_part	69924	70028	105	-	.	ID=scaffold295|size135402:hsp:107086:3.12.0.0;Parent=scaffold295|size135402:hit:53766:3.12.0.0;Target=TRINITY_DN4461_c0_g1_i1 1472 1576 +;Gap=M105
scaffold295|size135402	blastn	match_part	69761	69822	62	-	.	ID=scaffold295|size135402:hsp:107087:3.12.0.0;Parent=scaffold295|size135402:hit:53766:3.12.0.0;Target=TRINITY_DN4461_c0_g1_i1 1577 1638 +;Gap=M62
scaffold295|size135402	blastn	match_part	69596	69681	86	-	.	ID=scaffold295|size135402:hsp:107088:3.12.0.0;Parent=scaffold295|size135402:hit:53766:3.12.0.0;Target=TRINITY_DN4461_c0_g1_i1 1639 1724 +;Gap=M86
scaffold295|size135402	blastn	match_part	69405	69516	112	-	.	ID=scaffold295|size135402:hsp:107089:3.12.0.0;Parent=scaffold295|size135402:hit:53766:3.12.0.0;Target=TRINITY_DN4461_c0_g1_i1 1725 1836 +;Gap=M112
scaffold295|size135402	blastn	expressed_sequence_match	89325	89942	522	-	.	ID=scaffold295|size135402:hit:53767:3.12.0.0;Name=TRINITY_DN335_c0_g1_i1;score=522
scaffold295|size135402	blastn	match_part	89325	89942	522	-	.	ID=scaffold295|size135402:hsp:107090:3.12.0.0;Parent=scaffold295|size135402:hit:53767:3.12.0.0;Target=TRINITY_DN335_c0_g1_i1 27 644 +;Gap=M618
scaffold295|size135402	blastn	expressed_sequence_match	85573	85755	147	+	.	ID=scaffold295|size135402:hit:53768:3.12.0.0;Name=TRINITY_DN9915_c2_g19_i1;score=147
scaffold295|size135402	blastn	match_part	85573	85755	147	+	.	ID=scaffold295|size135402:hsp:107091:3.12.0.0;Parent=scaffold295|size135402:hit:53768:3.12.0.0;Target=TRINITY_DN9915_c2_g19_i1 3 185 +;Gap=M183
scaffold295|size135402	blastn	expressed_sequence_match	85403	85593	95	+	.	ID=scaffold295|size135402:hit:53769:3.12.0.0;Name=TRINITY_DN5576_c0_g3_i1;score=95
scaffold295|size135402	blastn	match_part	85403	85593	95	+	.	ID=scaffold295|size135402:hsp:107092:3.12.0.0;Parent=scaffold295|size135402:hit:53769:3.12.0.0;Target=TRINITY_DN5576_c0_g3_i1 1 191 +;Gap=M191
scaffold295|size135402	blastn	expressed_sequence_match	85859	88494	79	+	.	ID=scaffold295|size135402:hit:53770:3.12.0.0;Name=TRINITY_DN9915_c2_g5_i1;score=79
scaffold295|size135402	blastn	match_part	85859	85985	79	+	.	ID=scaffold295|size135402:hsp:107093:3.12.0.0;Parent=scaffold295|size135402:hit:53770:3.12.0.0;Target=TRINITY_DN9915_c2_g5_i1 115 241 +;Gap=M127
scaffold295|size135402	blastn	match_part	88378	88494	69	+	.	ID=scaffold295|size135402:hsp:107094:3.12.0.0;Parent=scaffold295|size135402:hit:53770:3.12.0.0;Target=TRINITY_DN9915_c2_g5_i1 239 355 +;Gap=M117
scaffold295|size135402	blastn	expressed_sequence_match	84644	85152	347	+	.	ID=scaffold295|size135402:hit:53771:3.12.0.0;Name=TRINITY_DN9915_c2_g25_i1;score=347
scaffold295|size135402	blastn	match_part	84644	85152	347	+	.	ID=scaffold295|size135402:hsp:107095:3.12.0.0;Parent=scaffold295|size135402:hit:53771:3.12.0.0;Target=TRINITY_DN9915_c2_g25_i1 1 509 +;Gap=M509
scaffold295|size135402	blastn	expressed_sequence_match	88541	88828	180	+	.	ID=scaffold295|size135402:hit:53772:3.12.0.0;Name=TRINITY_DN12418_c0_g1_i1;score=180
scaffold295|size135402	blastn	match_part	88541	88828	180	+	.	ID=scaffold295|size135402:hsp:107096:3.12.0.0;Parent=scaffold295|size135402:hit:53772:3.12.0.0;Target=TRINITY_DN12418_c0_g1_i1 5 292 +;Gap=M288
scaffold295|size135402	blastn	expressed_sequence_match	84689	84930	170	+	.	ID=scaffold295|size135402:hit:53773:3.12.0.0;Name=TRINITY_DN9915_c2_g36_i1;score=170
scaffold295|size135402	blastn	match_part	84689	84930	170	+	.	ID=scaffold295|size135402:hsp:107097:3.12.0.0;Parent=scaffold295|size135402:hit:53773:3.12.0.0;Target=TRINITY_DN9915_c2_g36_i1 1 242 +;Gap=M242
scaffold295|size135402	blastn	expressed_sequence_match	89185	89329	115	+	.	ID=scaffold295|size135402:hit:53774:3.12.0.0;Name=TRINITY_DN15798_c0_g1_i1;score=115
scaffold295|size135402	blastn	match_part	89185	89329	115	+	.	ID=scaffold295|size135402:hsp:107098:3.12.0.0;Parent=scaffold295|size135402:hit:53774:3.12.0.0;Target=TRINITY_DN15798_c0_g1_i1 117 261 +;Gap=M145
scaffold295|size135402	blastn	expressed_sequence_match	84396	84951	478	+	.	ID=scaffold295|size135402:hit:53775:3.12.0.0;Name=TRINITY_DN18025_c6_g1_i1;score=478
scaffold295|size135402	blastn	match_part	84396	84951	478	+	.	ID=scaffold295|size135402:hsp:107099:3.12.0.0;Parent=scaffold295|size135402:hit:53775:3.12.0.0;Target=TRINITY_DN18025_c6_g1_i1 113 668 +;Gap=M556
scaffold295|size135402	blastn	expressed_sequence_match	84541	84765	201	+	.	ID=scaffold295|size135402:hit:53776:3.12.0.0;Name=TRINITY_DN9915_c2_g37_i1;score=201
scaffold295|size135402	blastn	match_part	84541	84765	201	+	.	ID=scaffold295|size135402:hsp:107100:3.12.0.0;Parent=scaffold295|size135402:hit:53776:3.12.0.0;Target=TRINITY_DN9915_c2_g37_i1 1 225 +;Gap=M225
scaffold295|size135402	blastn	expressed_sequence_match	84644	84891	182	+	.	ID=scaffold295|size135402:hit:53777:3.12.0.0;Name=TRINITY_DN9915_c2_g25_i2;score=182
scaffold295|size135402	blastn	match_part	84644	84891	182	+	.	ID=scaffold295|size135402:hsp:107101:3.12.0.0;Parent=scaffold295|size135402:hit:53777:3.12.0.0;Target=TRINITY_DN9915_c2_g25_i2 1 248 +;Gap=M248
scaffold295|size135402	blastn	expressed_sequence_match	84396	84510	91	+	.	ID=scaffold295|size135402:hit:53778:3.12.0.0;Name=TRINITY_DN9915_c2_g7_i1;score=91
scaffold295|size135402	blastn	match_part	84396	84510	91	+	.	ID=scaffold295|size135402:hsp:107102:3.12.0.0;Parent=scaffold295|size135402:hit:53778:3.12.0.0;Target=TRINITY_DN9915_c2_g7_i1 93 207 +;Gap=M115
scaffold295|size135402	blastn	expressed_sequence_match	85624	85754	89	+	.	ID=scaffold295|size135402:hit:53779:3.12.0.0;Name=TRINITY_DN10215_c0_g1_i1;score=89
scaffold295|size135402	blastn	match_part	85624	85754	89	+	.	ID=scaffold295|size135402:hsp:107103:3.12.0.0;Parent=scaffold295|size135402:hit:53779:3.12.0.0;Target=TRINITY_DN10215_c0_g1_i1 56 186 +;Gap=M131
scaffold295|size135402	blastn	expressed_sequence_match	84541	84834	228	+	.	ID=scaffold295|size135402:hit:53780:3.12.0.0;Name=TRINITY_DN9915_c2_g39_i1;score=228
scaffold295|size135402	blastn	match_part	84541	84834	228	+	.	ID=scaffold295|size135402:hsp:107104:3.12.0.0;Parent=scaffold295|size135402:hit:53780:3.12.0.0;Target=TRINITY_DN9915_c2_g39_i1 1 294 +;Gap=M294
scaffold295|size135402	blastn	expressed_sequence_match	84773	84951	137	+	.	ID=scaffold295|size135402:hit:53781:3.12.0.0;Name=TRINITY_DN9915_c2_g8_i1;score=137
scaffold295|size135402	blastn	match_part	84773	84951	137	+	.	ID=scaffold295|size135402:hsp:107105:3.12.0.0;Parent=scaffold295|size135402:hit:53781:3.12.0.0;Target=TRINITY_DN9915_c2_g8_i1 4 182 +;Gap=M179
scaffold295|size135402	blastn	expressed_sequence_match	84442	84691	124	+	.	ID=scaffold295|size135402:hit:53782:3.12.0.0;Name=TRINITY_DN5272_c0_g1_i1;score=124
scaffold295|size135402	blastn	match_part	84442	84691	124	+	.	ID=scaffold295|size135402:hsp:107106:3.12.0.0;Parent=scaffold295|size135402:hit:53782:3.12.0.0;Target=TRINITY_DN5272_c0_g1_i1 165 414 +;Gap=M250
scaffold295|size135402	blastn	expressed_sequence_match	84932	85234	123	+	.	ID=scaffold295|size135402:hit:53783:3.12.0.0;Name=TRINITY_DN15670_c2_g1_i1;score=123
scaffold295|size135402	blastn	match_part	84932	85234	123	+	.	ID=scaffold295|size135402:hsp:107107:3.12.0.0;Parent=scaffold295|size135402:hit:53783:3.12.0.0;Target=TRINITY_DN15670_c2_g1_i1 46 348 +;Gap=M303
scaffold295|size135402	blastn	expressed_sequence_match	84786	85339	434	+	.	ID=scaffold295|size135402:hit:53784:3.12.0.0;Name=TRINITY_DN9915_c2_g1_i1;score=434
scaffold295|size135402	blastn	match_part	84786	85339	434	+	.	ID=scaffold295|size135402:hsp:107108:3.12.0.0;Parent=scaffold295|size135402:hit:53784:3.12.0.0;Target=TRINITY_DN9915_c2_g1_i1 1 554 +;Gap=M554
scaffold295|size135402	blastn	expressed_sequence_match	84396	84808	323	+	.	ID=scaffold295|size135402:hit:53785:3.12.0.0;Name=TRINITY_DN9915_c2_g38_i2;score=323
scaffold295|size135402	blastn	match_part	84396	84808	323	+	.	ID=scaffold295|size135402:hsp:107109:3.12.0.0;Parent=scaffold295|size135402:hit:53785:3.12.0.0;Target=TRINITY_DN9915_c2_g38_i2 41 453 +;Gap=M413
scaffold295|size135402	blastn	expressed_sequence_match	85194	85413	160	-	.	ID=scaffold295|size135402:hit:53786:3.12.0.0;Name=TRINITY_DN5662_c0_g1_i1;score=160
scaffold295|size135402	blastn	match_part	85194	85413	160	-	.	ID=scaffold295|size135402:hsp:107110:3.12.0.0;Parent=scaffold295|size135402:hit:53786:3.12.0.0;Target=TRINITY_DN5662_c0_g1_i1 2 221 +;Gap=M220
scaffold295|size135402	blastn	expressed_sequence_match	84465	84708	106	+	.	ID=scaffold295|size135402:hit:53787:3.12.0.0;Name=TRINITY_DN14750_c0_g1_i1;score=106
scaffold295|size135402	blastn	match_part	84465	84708	106	+	.	ID=scaffold295|size135402:hsp:107111:3.12.0.0;Parent=scaffold295|size135402:hit:53787:3.12.0.0;Target=TRINITY_DN14750_c0_g1_i1 7 250 +;Gap=M244
scaffold295|size135402	blastn	expressed_sequence_match	88587	88781	75	+	.	ID=scaffold295|size135402:hit:53788:3.12.0.0;Name=TRINITY_DN10017_c0_g1_i1;score=75
scaffold295|size135402	blastn	match_part	88587	88781	75	+	.	ID=scaffold295|size135402:hsp:107112:3.12.0.0;Parent=scaffold295|size135402:hit:53788:3.12.0.0;Target=TRINITY_DN10017_c0_g1_i1 7 201 +;Gap=M195
scaffold295|size135402	blastn	expressed_sequence_match	84820	85199	284	+	.	ID=scaffold295|size135402:hit:53789:3.12.0.0;Name=TRINITY_DN9915_c2_g1_i2;score=284
scaffold295|size135402	blastn	match_part	84820	85199	284	+	.	ID=scaffold295|size135402:hsp:107113:3.12.0.0;Parent=scaffold295|size135402:hit:53789:3.12.0.0;Target=TRINITY_DN9915_c2_g1_i2 1 380 +;Gap=M380
scaffold295|size135402	blastn	expressed_sequence_match	85265	85593	251	+	.	ID=scaffold295|size135402:hit:53790:3.12.0.0;Name=TRINITY_DN9915_c2_g43_i1;score=251
scaffold295|size135402	blastn	match_part	85265	85593	251	+	.	ID=scaffold295|size135402:hsp:107114:3.12.0.0;Parent=scaffold295|size135402:hit:53790:3.12.0.0;Target=TRINITY_DN9915_c2_g43_i1 1 329 +;Gap=M329
scaffold295|size135402	blastn	expressed_sequence_match	85625	88494	223	+	.	ID=scaffold295|size135402:hit:53791:3.12.0.0;Name=TRINITY_DN9915_c2_g32_i1;score=223
scaffold295|size135402	blastn	match_part	85625	85985	223	+	.	ID=scaffold295|size135402:hsp:107115:3.12.0.0;Parent=scaffold295|size135402:hit:53791:3.12.0.0;Target=TRINITY_DN9915_c2_g32_i1 1 361 +;Gap=M361
scaffold295|size135402	blastn	match_part	88378	88494	69	+	.	ID=scaffold295|size135402:hsp:107116:3.12.0.0;Parent=scaffold295|size135402:hit:53791:3.12.0.0;Target=TRINITY_DN9915_c2_g32_i1 359 475 +;Gap=M117
scaffold295|size135402	blastn	expressed_sequence_match	85328	85560	197	+	.	ID=scaffold295|size135402:hit:53792:3.12.0.0;Name=TRINITY_DN9915_c2_g10_i1;score=197
scaffold295|size135402	blastn	match_part	85328	85560	197	+	.	ID=scaffold295|size135402:hsp:107117:3.12.0.0;Parent=scaffold295|size135402:hit:53792:3.12.0.0;Target=TRINITY_DN9915_c2_g10_i1 4 236 +;Gap=M233
scaffold295|size135402	blastn	expressed_sequence_match	85194	85413	172	-	.	ID=scaffold295|size135402:hit:53793:3.12.0.0;Name=TRINITY_DN5662_c0_g1_i2;score=172
scaffold295|size135402	blastn	match_part	85194	85413	172	-	.	ID=scaffold295|size135402:hsp:107118:3.12.0.0;Parent=scaffold295|size135402:hit:53793:3.12.0.0;Target=TRINITY_DN5662_c0_g1_i2 5 224 +;Gap=M220
scaffold295|size135402	blastn	expressed_sequence_match	84442	84708	129	+	.	ID=scaffold295|size135402:hit:53794:3.12.0.0;Name=TRINITY_DN14750_c0_g1_i2;score=129
scaffold295|size135402	blastn	match_part	84442	84708	129	+	.	ID=scaffold295|size135402:hsp:107119:3.12.0.0;Parent=scaffold295|size135402:hit:53794:3.12.0.0;Target=TRINITY_DN14750_c0_g1_i2 53 319 +;Gap=M267
scaffold295|size135402	blastn	expressed_sequence_match	85701	85896	82	+	.	ID=scaffold295|size135402:hit:53795:3.12.0.0;Name=TRINITY_DN6466_c0_g4_i1;score=82
scaffold295|size135402	blastn	match_part	85701	85896	82	+	.	ID=scaffold295|size135402:hsp:107120:3.12.0.0;Parent=scaffold295|size135402:hit:53795:3.12.0.0;Target=TRINITY_DN6466_c0_g4_i1 6 201 +;Gap=M196
scaffold295|size135402	blastn	expressed_sequence_match	84686	85339	128	+	.	ID=scaffold295|size135402:hit:53796:3.12.0.0;Name=TRINITY_DN9915_c2_g1_i3;score=128
scaffold295|size135402	blastn	match_part	84686	84861	128	+	.	ID=scaffold295|size135402:hsp:107121:3.12.0.0;Parent=scaffold295|size135402:hit:53796:3.12.0.0;Target=TRINITY_DN9915_c2_g1_i3 2 177 +;Gap=M176
scaffold295|size135402	blastn	match_part	84888	85339	338	+	.	ID=scaffold295|size135402:hsp:107122:3.12.0.0;Parent=scaffold295|size135402:hit:53796:3.12.0.0;Target=TRINITY_DN9915_c2_g1_i3 177 628 +;Gap=M452
scaffold295|size135402	blastn	expressed_sequence_match	84596	84951	290	+	.	ID=scaffold295|size135402:hit:53797:3.12.0.0;Name=TRINITY_DN9915_c2_g45_i1;score=290
scaffold295|size135402	blastn	match_part	84596	84951	290	+	.	ID=scaffold295|size135402:hsp:107123:3.12.0.0;Parent=scaffold295|size135402:hit:53797:3.12.0.0;Target=TRINITY_DN9915_c2_g45_i1 1 356 +;Gap=M356
scaffold295|size135402	blastn	expressed_sequence_match	85049	85339	237	+	.	ID=scaffold295|size135402:hit:53798:3.12.0.0;Name=TRINITY_DN9915_c2_g11_i1;score=237
scaffold295|size135402	blastn	match_part	85049	85339	237	+	.	ID=scaffold295|size135402:hsp:107124:3.12.0.0;Parent=scaffold295|size135402:hit:53798:3.12.0.0;Target=TRINITY_DN9915_c2_g11_i1 1 291 +;Gap=M291
scaffold295|size135402	blastn	expressed_sequence_match	85367	85620	158	+	.	ID=scaffold295|size135402:hit:53799:3.12.0.0;Name=TRINITY_DN9915_c2_g32_i2;score=158
scaffold295|size135402	blastn	match_part	85367	85620	158	+	.	ID=scaffold295|size135402:hsp:107125:3.12.0.0;Parent=scaffold295|size135402:hit:53799:3.12.0.0;Target=TRINITY_DN9915_c2_g32_i2 1 254 +;Gap=M254
scaffold295|size135402	blastn	expressed_sequence_match	90205	90395	137	+	.	ID=scaffold295|size135402:hit:53800:3.12.0.0;Name=TRINITY_DN1851_c0_g1_i1;score=137
scaffold295|size135402	blastn	match_part	90205	90395	137	+	.	ID=scaffold295|size135402:hsp:107126:3.12.0.0;Parent=scaffold295|size135402:hit:53800:3.12.0.0;Target=TRINITY_DN1851_c0_g1_i1 1 191 +;Gap=M191
scaffold295|size135402	blastn	expressed_sequence_match	84812	84991	120	-	.	ID=scaffold295|size135402:hit:53801:3.12.0.0;Name=TRINITY_DN6014_c0_g1_i1;score=120
scaffold295|size135402	blastn	match_part	84812	84991	120	-	.	ID=scaffold295|size135402:hsp:107127:3.12.0.0;Parent=scaffold295|size135402:hit:53801:3.12.0.0;Target=TRINITY_DN6014_c0_g1_i1 12 191 +;Gap=M180
scaffold295|size135402	blastn	expressed_sequence_match	85766	85975	114	+	.	ID=scaffold295|size135402:hit:53802:3.12.0.0;Name=TRINITY_DN6466_c0_g5_i1;score=114
scaffold295|size135402	blastn	match_part	85766	85975	114	+	.	ID=scaffold295|size135402:hsp:107128:3.12.0.0;Parent=scaffold295|size135402:hit:53802:3.12.0.0;Target=TRINITY_DN6466_c0_g5_i1 4 213 +;Gap=M210
scaffold295|size135402	blastn	expressed_sequence_match	84442	84643	76	+	.	ID=scaffold295|size135402:hit:53803:3.12.0.0;Name=TRINITY_DN14750_c0_g1_i3;score=76
scaffold295|size135402	blastn	match_part	84442	84643	76	+	.	ID=scaffold295|size135402:hsp:107129:3.12.0.0;Parent=scaffold295|size135402:hit:53803:3.12.0.0;Target=TRINITY_DN14750_c0_g1_i3 77 278 +;Gap=M202
scaffold295|size135402	blastn	expressed_sequence_match	85624	85739	46	+	.	ID=scaffold295|size135402:hit:53804:3.12.0.0;Name=TRINITY_DN6164_c0_g1_i1;score=46
scaffold295|size135402	blastn	match_part	85624	85739	46	+	.	ID=scaffold295|size135402:hsp:107130:3.12.0.0;Parent=scaffold295|size135402:hit:53804:3.12.0.0;Target=TRINITY_DN6164_c0_g1_i1 37 153 +;Gap=M116
scaffold295|size135402	blastn	expressed_sequence_match	85367	85731	215	+	.	ID=scaffold295|size135402:hit:53805:3.12.0.0;Name=TRINITY_DN9915_c2_g32_i4;score=215
scaffold295|size135402	blastn	match_part	85367	85731	215	+	.	ID=scaffold295|size135402:hsp:107131:3.12.0.0;Parent=scaffold295|size135402:hit:53805:3.12.0.0;Target=TRINITY_DN9915_c2_g32_i4 1 365 +;Gap=M365
scaffold295|size135402	blastn	expressed_sequence_match	84974	85182	185	+	.	ID=scaffold295|size135402:hit:53806:3.12.0.0;Name=TRINITY_DN9915_c2_g1_i4;score=185
scaffold295|size135402	blastn	match_part	84974	85182	185	+	.	ID=scaffold295|size135402:hsp:107132:3.12.0.0;Parent=scaffold295|size135402:hit:53806:3.12.0.0;Target=TRINITY_DN9915_c2_g1_i4 1 209 +;Gap=M209
scaffold295|size135402	blastn	expressed_sequence_match	85661	85975	171	+	.	ID=scaffold295|size135402:hit:53807:3.12.0.0;Name=TRINITY_DN6466_c0_g7_i1;score=171
scaffold295|size135402	blastn	match_part	85661	85975	171	+	.	ID=scaffold295|size135402:hsp:107133:3.12.0.0;Parent=scaffold295|size135402:hit:53807:3.12.0.0;Target=TRINITY_DN6466_c0_g7_i1 1 315 +;Gap=M315
scaffold295|size135402	blastn	expressed_sequence_match	85216	85413	156	+	.	ID=scaffold295|size135402:hit:53808:3.12.0.0;Name=TRINITY_DN12744_c0_g1_i1;score=156
scaffold295|size135402	blastn	match_part	85216	85413	156	+	.	ID=scaffold295|size135402:hsp:107134:3.12.0.0;Parent=scaffold295|size135402:hit:53808:3.12.0.0;Target=TRINITY_DN12744_c0_g1_i1 4 201 +;Gap=M198
scaffold295|size135402	blastn	expressed_sequence_match	85573	85752	144	+	.	ID=scaffold295|size135402:hit:53809:3.12.0.0;Name=TRINITY_DN9915_c2_g46_i1;score=144
scaffold295|size135402	blastn	match_part	85573	85752	144	+	.	ID=scaffold295|size135402:hsp:107135:3.12.0.0;Parent=scaffold295|size135402:hit:53809:3.12.0.0;Target=TRINITY_DN9915_c2_g46_i1 3 182 +;Gap=M180
scaffold295|size135402	blastn	expressed_sequence_match	84442	84643	82	+	.	ID=scaffold295|size135402:hit:53810:3.12.0.0;Name=TRINITY_DN14750_c0_g1_i4;score=82
scaffold295|size135402	blastn	match_part	84442	84643	82	+	.	ID=scaffold295|size135402:hsp:107136:3.12.0.0;Parent=scaffold295|size135402:hit:53810:3.12.0.0;Target=TRINITY_DN14750_c0_g1_i4 77 278 +;Gap=M202
scaffold295|size135402	blastn	expressed_sequence_match	85624	85740	70	+	.	ID=scaffold295|size135402:hit:53811:3.12.0.0;Name=TRINITY_DN7047_c0_g1_i1;score=70
scaffold295|size135402	blastn	match_part	85624	85740	70	+	.	ID=scaffold295|size135402:hsp:107137:3.12.0.0;Parent=scaffold295|size135402:hit:53811:3.12.0.0;Target=TRINITY_DN7047_c0_g1_i1 1 116 +;Gap=M117
scaffold295|size135402	blastn	expressed_sequence_match	84822	85136	70	+	.	ID=scaffold295|size135402:hit:53812:3.12.0.0;Name=TRINITY_DN3384_c0_g1_i1;score=70
scaffold295|size135402	blastn	match_part	84822	85136	70	+	.	ID=scaffold295|size135402:hsp:107138:3.12.0.0;Parent=scaffold295|size135402:hit:53812:3.12.0.0;Target=TRINITY_DN3384_c0_g1_i1 1 314 +;Gap=M315
scaffold295|size135402	blastn	expressed_sequence_match	84396	84705	244	+	.	ID=scaffold295|size135402:hit:53813:3.12.0.0;Name=TRINITY_DN9915_c2_g15_i1;score=244
scaffold295|size135402	blastn	match_part	84396	84705	244	+	.	ID=scaffold295|size135402:hsp:107139:3.12.0.0;Parent=scaffold295|size135402:hit:53813:3.12.0.0;Target=TRINITY_DN9915_c2_g15_i1 25 334 +;Gap=M310
scaffold295|size135402	blastn	expressed_sequence_match	85604	88494	214	+	.	ID=scaffold295|size135402:hit:53814:3.12.0.0;Name=TRINITY_DN9915_c2_g32_i5;score=214
scaffold295|size135402	blastn	match_part	85604	85985	214	+	.	ID=scaffold295|size135402:hsp:107140:3.12.0.0;Parent=scaffold295|size135402:hit:53814:3.12.0.0;Target=TRINITY_DN9915_c2_g32_i5 4 385 +;Gap=M382
scaffold295|size135402	blastn	match_part	88378	88494	69	+	.	ID=scaffold295|size135402:hsp:107141:3.12.0.0;Parent=scaffold295|size135402:hit:53814:3.12.0.0;Target=TRINITY_DN9915_c2_g32_i5 383 499 +;Gap=M117
scaffold295|size135402	blastn	expressed_sequence_match	85436	85686	191	+	.	ID=scaffold295|size135402:hit:53815:3.12.0.0;Name=TRINITY_DN9915_c2_g3_i1;score=191
scaffold295|size135402	blastn	match_part	85436	85686	191	+	.	ID=scaffold295|size135402:hsp:107142:3.12.0.0;Parent=scaffold295|size135402:hit:53815:3.12.0.0;Target=TRINITY_DN9915_c2_g3_i1 1 251 +;Gap=M251
scaffold295|size135402	blastn	expressed_sequence_match	85060	85284	135	+	.	ID=scaffold295|size135402:hit:53816:3.12.0.0;Name=TRINITY_DN12050_c0_g1_i1;score=135
scaffold295|size135402	blastn	match_part	85060	85284	135	+	.	ID=scaffold295|size135402:hsp:107143:3.12.0.0;Parent=scaffold295|size135402:hit:53816:3.12.0.0;Target=TRINITY_DN12050_c0_g1_i1 20 244 +;Gap=M225
scaffold295|size135402	blastn	expressed_sequence_match	85391	85593	101	+	.	ID=scaffold295|size135402:hit:53817:3.12.0.0;Name=TRINITY_DN5576_c0_g1_i1;score=101
scaffold295|size135402	blastn	match_part	85391	85593	101	+	.	ID=scaffold295|size135402:hsp:107144:3.12.0.0;Parent=scaffold295|size135402:hit:53817:3.12.0.0;Target=TRINITY_DN5576_c0_g1_i1 12 214 +;Gap=M203
scaffold295|size135402	blastn	expressed_sequence_match	84822	85136	70	+	.	ID=scaffold295|size135402:hit:53818:3.12.0.0;Name=TRINITY_DN3384_c0_g2_i1;score=70
scaffold295|size135402	blastn	match_part	84822	85136	70	+	.	ID=scaffold295|size135402:hsp:107145:3.12.0.0;Parent=scaffold295|size135402:hit:53818:3.12.0.0;Target=TRINITY_DN3384_c0_g2_i1 1 314 +;Gap=M315
scaffold295|size135402	blastn	expressed_sequence_match	85008	85584	487	+	.	ID=scaffold295|size135402:hit:53819:3.12.0.0;Name=TRINITY_DN9915_c2_g33_i1;score=487
scaffold295|size135402	blastn	match_part	85008	85584	487	+	.	ID=scaffold295|size135402:hsp:107146:3.12.0.0;Parent=scaffold295|size135402:hit:53819:3.12.0.0;Target=TRINITY_DN9915_c2_g33_i1 1 577 +;Gap=M577
scaffold295|size135402	blastn	expressed_sequence_match	89933	90270	242	+	.	ID=scaffold295|size135402:hit:53820:3.12.0.0;Name=TRINITY_DN12820_c0_g1_i1;score=242
scaffold295|size135402	blastn	match_part	89933	90270	242	+	.	ID=scaffold295|size135402:hsp:107147:3.12.0.0;Parent=scaffold295|size135402:hit:53820:3.12.0.0;Target=TRINITY_DN12820_c0_g1_i1 1 338 +;Gap=M338
scaffold295|size135402	blastn	expressed_sequence_match	84396	84529	110	+	.	ID=scaffold295|size135402:hit:53821:3.12.0.0;Name=TRINITY_DN9915_c2_g16_i1;score=110
scaffold295|size135402	blastn	match_part	84396	84529	110	+	.	ID=scaffold295|size135402:hsp:107148:3.12.0.0;Parent=scaffold295|size135402:hit:53821:3.12.0.0;Target=TRINITY_DN9915_c2_g16_i1 116 249 +;Gap=M134
scaffold295|size135402	blastn	expressed_sequence_match	85391	85587	101	+	.	ID=scaffold295|size135402:hit:53822:3.12.0.0;Name=TRINITY_DN5576_c0_g2_i1;score=101
scaffold295|size135402	blastn	match_part	85391	85587	101	+	.	ID=scaffold295|size135402:hsp:107149:3.12.0.0;Parent=scaffold295|size135402:hit:53822:3.12.0.0;Target=TRINITY_DN5576_c0_g2_i1 12 208 +;Gap=M197
scaffold295|size135402	blastn	expressed_sequence_match	85085	85284	92	+	.	ID=scaffold295|size135402:hit:53823:3.12.0.0;Name=TRINITY_DN19113_c0_g1_i1;score=92
scaffold295|size135402	blastn	match_part	85085	85284	92	+	.	ID=scaffold295|size135402:hsp:107150:3.12.0.0;Parent=scaffold295|size135402:hit:53823:3.12.0.0;Target=TRINITY_DN19113_c0_g1_i1 7 206 +;Gap=M200
scaffold295|size135402	blastn	expressed_sequence_match	85624	85752	87	+	.	ID=scaffold295|size135402:hit:53824:3.12.0.0;Name=TRINITY_DN7612_c0_g1_i1;score=87
scaffold295|size135402	blastn	match_part	85624	85752	87	+	.	ID=scaffold295|size135402:hsp:107151:3.12.0.0;Parent=scaffold295|size135402:hit:53824:3.12.0.0;Target=TRINITY_DN7612_c0_g1_i1 67 195 +;Gap=M129
scaffold295|size135402	blastn	expressed_sequence_match	85361	85671	83	+	.	ID=scaffold295|size135402:hit:53825:3.12.0.0;Name=TRINITY_DN12023_c0_g3_i1;score=83
scaffold295|size135402	blastn	match_part	85361	85671	83	+	.	ID=scaffold295|size135402:hsp:107152:3.12.0.0;Parent=scaffold295|size135402:hit:53825:3.12.0.0;Target=TRINITY_DN12023_c0_g3_i1 1 311 +;Gap=M311
scaffold295|size135402	blastn	expressed_sequence_match	91866	92708	712	-	.	ID=scaffold295|size135402:hit:53826:3.12.0.0;Name=TRINITY_DN10930_c0_g1_i1;score=712
scaffold295|size135402	blastn	match_part	91866	92708	712	-	.	ID=scaffold295|size135402:hsp:107153:3.12.0.0;Parent=scaffold295|size135402:hit:53826:3.12.0.0;Target=TRINITY_DN10930_c0_g1_i1 94 935 +;Gap=M843
scaffold295|size135402	blastn	expressed_sequence_match	91866	92708	607	+	.	ID=scaffold295|size135402:hit:53827:3.12.0.0;Name=TRINITY_DN6361_c0_g1_i3;score=607
scaffold295|size135402	blastn	match_part	91866	92708	607	+	.	ID=scaffold295|size135402:hsp:107154:3.12.0.0;Parent=scaffold295|size135402:hit:53827:3.12.0.0;Target=TRINITY_DN6361_c0_g1_i3 93 936 +;Gap=M843
scaffold295|size135402	blastn	expressed_sequence_match	91866	92485	443	+	.	ID=scaffold295|size135402:hit:53828:3.12.0.0;Name=TRINITY_DN6361_c0_g1_i4;score=443
scaffold295|size135402	blastn	match_part	91866	92485	443	+	.	ID=scaffold295|size135402:hsp:107155:3.12.0.0;Parent=scaffold295|size135402:hit:53828:3.12.0.0;Target=TRINITY_DN6361_c0_g1_i4 93 714 +;Gap=M620
scaffold295|size135402	blastn	expressed_sequence_match	95163	95389	227	+	.	ID=scaffold295|size135402:hit:53829:3.12.0.0;Name=TRINITY_DN28901_c0_g1_i1;score=227
scaffold295|size135402	blastn	match_part	95163	95389	227	+	.	ID=scaffold295|size135402:hsp:107156:3.12.0.0;Parent=scaffold295|size135402:hit:53829:3.12.0.0;Target=TRINITY_DN28901_c0_g1_i1 7 233 +;Gap=M227
scaffold295|size135402	blastn	expressed_sequence_match	95320	95531	206	-	.	ID=scaffold295|size135402:hit:53830:3.12.0.0;Name=TRINITY_DN23387_c0_g1_i1;score=206
scaffold295|size135402	blastn	match_part	95320	95531	206	-	.	ID=scaffold295|size135402:hsp:107157:3.12.0.0;Parent=scaffold295|size135402:hit:53830:3.12.0.0;Target=TRINITY_DN23387_c0_g1_i1 1 212 +;Gap=M212
scaffold295|size135402	blastn	expressed_sequence_match	106882	109109	2009	+	.	ID=scaffold295|size135402:hit:53831:3.12.0.0;Name=TRINITY_DN9451_c0_g1_i1;score=2009
scaffold295|size135402	blastn	match_part	106882	109109	2009	+	.	ID=scaffold295|size135402:hsp:107158:3.12.0.0;Parent=scaffold295|size135402:hit:53831:3.12.0.0;Target=TRINITY_DN9451_c0_g1_i1 19 2246 +;Gap=M2228
scaffold295|size135402	blastn	expressed_sequence_match	105355	106261	440	+	.	ID=scaffold295|size135402:hit:53832:3.12.0.0;Name=TRINITY_DN5779_c0_g1_i1;score=440
scaffold295|size135402	blastn	match_part	105355	105818	440	+	.	ID=scaffold295|size135402:hsp:107159:3.12.0.0;Parent=scaffold295|size135402:hit:53832:3.12.0.0;Target=TRINITY_DN5779_c0_g1_i1 15 478 +;Gap=M464
scaffold295|size135402	blastn	match_part	106099	106261	146	+	.	ID=scaffold295|size135402:hsp:107160:3.12.0.0;Parent=scaffold295|size135402:hit:53832:3.12.0.0;Target=TRINITY_DN5779_c0_g1_i1 476 637 +;Gap=M163
scaffold295|size135402	blastn	expressed_sequence_match	97805	106165	67	-	.	ID=scaffold295|size135402:hit:53833:3.12.0.0;Name=TRINITY_DN17704_c2_g3_i1;score=67
scaffold295|size135402	blastn	match_part	106099	106165	67	-	.	ID=scaffold295|size135402:hsp:107161:3.12.0.0;Parent=scaffold295|size135402:hit:53833:3.12.0.0;Target=TRINITY_DN17704_c2_g3_i1 1 67 +;Gap=M67
scaffold295|size135402	blastn	match_part	105141	105818	607	-	.	ID=scaffold295|size135402:hsp:107162:3.12.0.0;Parent=scaffold295|size135402:hit:53833:3.12.0.0;Target=TRINITY_DN17704_c2_g3_i1 65 741 +;Gap=M678
scaffold295|size135402	blastn	match_part	104379	105083	570	-	.	ID=scaffold295|size135402:hsp:107163:3.12.0.0;Parent=scaffold295|size135402:hit:53833:3.12.0.0;Target=TRINITY_DN17704_c2_g3_i1 794 1497 +;Gap=M705
scaffold295|size135402	blastn	match_part	101448	104284	2837	-	.	ID=scaffold295|size135402:hsp:107164:3.12.0.0;Parent=scaffold295|size135402:hit:53833:3.12.0.0;Target=TRINITY_DN17704_c2_g3_i1 1496 4332 +;Gap=M2837
scaffold295|size135402	blastn	match_part	101265	101370	106	-	.	ID=scaffold295|size135402:hsp:107165:3.12.0.0;Parent=scaffold295|size135402:hit:53833:3.12.0.0;Target=TRINITY_DN17704_c2_g3_i1 4333 4438 +;Gap=M106
scaffold295|size135402	blastn	match_part	101134	101180	47	-	.	ID=scaffold295|size135402:hsp:107166:3.12.0.0;Parent=scaffold295|size135402:hit:53833:3.12.0.0;Target=TRINITY_DN17704_c2_g3_i1 4437 4483 +;Gap=M47
scaffold295|size135402	blastn	match_part	100845	101033	189	-	.	ID=scaffold295|size135402:hsp:107167:3.12.0.0;Parent=scaffold295|size135402:hit:53833:3.12.0.0;Target=TRINITY_DN17704_c2_g3_i1 4483 4671 +;Gap=M189
scaffold295|size135402	blastn	match_part	100559	100766	208	-	.	ID=scaffold295|size135402:hsp:107168:3.12.0.0;Parent=scaffold295|size135402:hit:53833:3.12.0.0;Target=TRINITY_DN17704_c2_g3_i1 4671 4878 +;Gap=M208
scaffold295|size135402	blastn	match_part	100403	100464	62	-	.	ID=scaffold295|size135402:hsp:107169:3.12.0.0;Parent=scaffold295|size135402:hit:53833:3.12.0.0;Target=TRINITY_DN17704_c2_g3_i1 4877 4938 +;Gap=M62
scaffold295|size135402	blastn	match_part	97805	100311	2507	-	.	ID=scaffold295|size135402:hsp:107170:3.12.0.0;Parent=scaffold295|size135402:hit:53833:3.12.0.0;Target=TRINITY_DN17704_c2_g3_i1 4939 7445 +;Gap=M2507
scaffold295|size135402	blastn	expressed_sequence_match	107000	109434	2241	+	.	ID=scaffold295|size135402:hit:53834:3.12.0.0;Name=TRINITY_DN9451_c0_g1_i2;score=2241
scaffold295|size135402	blastn	match_part	107000	109434	2241	+	.	ID=scaffold295|size135402:hsp:107171:3.12.0.0;Parent=scaffold295|size135402:hit:53834:3.12.0.0;Target=TRINITY_DN9451_c0_g1_i2 72 2508 +;Gap=M2435
scaffold295|size135402	blastn	expressed_sequence_match	95725	97964	2240	+	.	ID=scaffold295|size135402:hit:53835:3.12.0.0;Name=TRINITY_DN10707_c0_g1_i2;score=2240
scaffold295|size135402	blastn	match_part	95725	97964	2240	+	.	ID=scaffold295|size135402:hsp:107172:3.12.0.0;Parent=scaffold295|size135402:hit:53835:3.12.0.0;Target=TRINITY_DN10707_c0_g1_i2 1 2240 +;Gap=M2240
scaffold295|size135402	blastn	expressed_sequence_match	105796	106121	118	+	.	ID=scaffold295|size135402:hit:53836:3.12.0.0;Name=TRINITY_DN5779_c1_g1_i1;score=118
scaffold295|size135402	blastn	match_part	105796	105913	118	+	.	ID=scaffold295|size135402:hsp:107173:3.12.0.0;Parent=scaffold295|size135402:hit:53836:3.12.0.0;Target=TRINITY_DN5779_c1_g1_i1 1 118 +;Gap=M118
scaffold295|size135402	blastn	match_part	105920	106121	133	+	.	ID=scaffold295|size135402:hsp:107174:3.12.0.0;Parent=scaffold295|size135402:hit:53836:3.12.0.0;Target=TRINITY_DN5779_c1_g1_i1 111 312 +;Gap=M202
scaffold295|size135402	blastn	expressed_sequence_match	99191	106165	67	-	.	ID=scaffold295|size135402:hit:53837:3.12.0.0;Name=TRINITY_DN17704_c2_g3_i2;score=67
scaffold295|size135402	blastn	match_part	106099	106165	67	-	.	ID=scaffold295|size135402:hsp:107175:3.12.0.0;Parent=scaffold295|size135402:hit:53837:3.12.0.0;Target=TRINITY_DN17704_c2_g3_i2 1 67 +;Gap=M67
scaffold295|size135402	blastn	match_part	104925	105818	746	-	.	ID=scaffold295|size135402:hsp:107176:3.12.0.0;Parent=scaffold295|size135402:hit:53837:3.12.0.0;Target=TRINITY_DN17704_c2_g3_i2 65 953 +;Gap=M894
scaffold295|size135402	blastn	match_part	104379	104924	475	-	.	ID=scaffold295|size135402:hsp:107177:3.12.0.0;Parent=scaffold295|size135402:hit:53837:3.12.0.0;Target=TRINITY_DN17704_c2_g3_i2 944 1494 +;Gap=M546
scaffold295|size135402	blastn	match_part	102837	104284	1448	-	.	ID=scaffold295|size135402:hsp:107178:3.12.0.0;Parent=scaffold295|size135402:hit:53837:3.12.0.0;Target=TRINITY_DN17704_c2_g3_i2 1493 2940 +;Gap=M1448
scaffold295|size135402	blastn	match_part	101448	102754	1307	-	.	ID=scaffold295|size135402:hsp:107179:3.12.0.0;Parent=scaffold295|size135402:hit:53837:3.12.0.0;Target=TRINITY_DN17704_c2_g3_i2 2940 4246 +;Gap=M1307
scaffold295|size135402	blastn	match_part	101265	101370	106	-	.	ID=scaffold295|size135402:hsp:107180:3.12.0.0;Parent=scaffold295|size135402:hit:53837:3.12.0.0;Target=TRINITY_DN17704_c2_g3_i2 4247 4352 +;Gap=M106
scaffold295|size135402	blastn	match_part	101134	101180	47	-	.	ID=scaffold295|size135402:hsp:107181:3.12.0.0;Parent=scaffold295|size135402:hit:53837:3.12.0.0;Target=TRINITY_DN17704_c2_g3_i2 4351 4397 +;Gap=M47
scaffold295|size135402	blastn	match_part	99191	101033	1843	-	.	ID=scaffold295|size135402:hsp:107182:3.12.0.0;Parent=scaffold295|size135402:hit:53837:3.12.0.0;Target=TRINITY_DN17704_c2_g3_i2 4397 6239 +;Gap=M1843
scaffold295|size135402	blastn	expressed_sequence_match	95539	95848	310	-	.	ID=scaffold295|size135402:hit:53838:3.12.0.0;Name=TRINITY_DN10707_c1_g1_i1;score=310
scaffold295|size135402	blastn	match_part	95539	95848	310	-	.	ID=scaffold295|size135402:hsp:107183:3.12.0.0;Parent=scaffold295|size135402:hit:53838:3.12.0.0;Target=TRINITY_DN10707_c1_g1_i1 1 310 +;Gap=M310
scaffold295|size135402	blastn	expressed_sequence_match	105796	106121	257	+	.	ID=scaffold295|size135402:hit:53839:3.12.0.0;Name=TRINITY_DN5779_c1_g2_i1;score=257
scaffold295|size135402	blastn	match_part	105796	106121	257	+	.	ID=scaffold295|size135402:hsp:107184:3.12.0.0;Parent=scaffold295|size135402:hit:53839:3.12.0.0;Target=TRINITY_DN5779_c1_g2_i1 1 326 +;Gap=M326
scaffold295|size135402	blastn	expressed_sequence_match	105361	106165	67	-	.	ID=scaffold295|size135402:hit:53840:3.12.0.0;Name=TRINITY_DN17704_c2_g3_i3;score=67
scaffold295|size135402	blastn	match_part	106099	106165	67	-	.	ID=scaffold295|size135402:hsp:107185:3.12.0.0;Parent=scaffold295|size135402:hit:53840:3.12.0.0;Target=TRINITY_DN17704_c2_g3_i3 1 67 +;Gap=M67
scaffold295|size135402	blastn	match_part	105361	105818	440	-	.	ID=scaffold295|size135402:hsp:107186:3.12.0.0;Parent=scaffold295|size135402:hit:53840:3.12.0.0;Target=TRINITY_DN17704_c2_g3_i3 65 522 +;Gap=M458
scaffold295|size135402	blastn	expressed_sequence_match	107993	108192	129	-	.	ID=scaffold295|size135402:hit:53841:3.12.0.0;Name=TRINITY_DN26185_c0_g1_i1;score=129
scaffold295|size135402	blastn	match_part	107993	108192	129	-	.	ID=scaffold295|size135402:hsp:107187:3.12.0.0;Parent=scaffold295|size135402:hit:53841:3.12.0.0;Target=TRINITY_DN26185_c0_g1_i1 12 209 +;Gap=M200
scaffold295|size135402	blastn	expressed_sequence_match	104925	105329	279	+	.	ID=scaffold295|size135402:hit:53842:3.12.0.0;Name=TRINITY_DN18730_c0_g1_i1;score=279
scaffold295|size135402	blastn	match_part	104925	105329	279	+	.	ID=scaffold295|size135402:hsp:107188:3.12.0.0;Parent=scaffold295|size135402:hit:53842:3.12.0.0;Target=TRINITY_DN18730_c0_g1_i1 37 437 +;Gap=M405
scaffold295|size135402	blastn	expressed_sequence_match	105034	105530	52	-	.	ID=scaffold295|size135402:hit:53843:3.12.0.0;Name=TRINITY_DN5991_c0_g1_i1;score=52
scaffold295|size135402	blastn	match_part	105479	105530	52	-	.	ID=scaffold295|size135402:hsp:107189:3.12.0.0;Parent=scaffold295|size135402:hit:53843:3.12.0.0;Target=TRINITY_DN5991_c0_g1_i1 1 52 +;Gap=M52
scaffold295|size135402	blastn	match_part	105141	105339	135	-	.	ID=scaffold295|size135402:hsp:107190:3.12.0.0;Parent=scaffold295|size135402:hit:53843:3.12.0.0;Target=TRINITY_DN5991_c0_g1_i1 61 255 +;Gap=M199
scaffold295|size135402	blastn	match_part	105034	105083	50	-	.	ID=scaffold295|size135402:hsp:107191:3.12.0.0;Parent=scaffold295|size135402:hit:53843:3.12.0.0;Target=TRINITY_DN5991_c0_g1_i1 308 357 +;Gap=M50
scaffold295|size135402	blastn	expressed_sequence_match	95717	104990	1316	+	.	ID=scaffold295|size135402:hit:53844:3.12.0.0;Name=TRINITY_DN7695_c0_g1_i2;score=1316
scaffold295|size135402	blastn	match_part	95717	97032	1316	+	.	ID=scaffold295|size135402:hsp:107192:3.12.0.0;Parent=scaffold295|size135402:hit:53844:3.12.0.0;Target=TRINITY_DN7695_c0_g1_i2 1 1316 +;Gap=M1316
scaffold295|size135402	blastn	match_part	97158	100311	3154	+	.	ID=scaffold295|size135402:hsp:107193:3.12.0.0;Parent=scaffold295|size135402:hit:53844:3.12.0.0;Target=TRINITY_DN7695_c0_g1_i2 1313 4466 +;Gap=M3154
scaffold295|size135402	blastn	match_part	100403	100464	62	+	.	ID=scaffold295|size135402:hsp:107194:3.12.0.0;Parent=scaffold295|size135402:hit:53844:3.12.0.0;Target=TRINITY_DN7695_c0_g1_i2 4467 4528 +;Gap=M62
scaffold295|size135402	blastn	match_part	100559	100766	208	+	.	ID=scaffold295|size135402:hsp:107195:3.12.0.0;Parent=scaffold295|size135402:hit:53844:3.12.0.0;Target=TRINITY_DN7695_c0_g1_i2 4527 4734 +;Gap=M208
scaffold295|size135402	blastn	match_part	100845	101033	189	+	.	ID=scaffold295|size135402:hsp:107196:3.12.0.0;Parent=scaffold295|size135402:hit:53844:3.12.0.0;Target=TRINITY_DN7695_c0_g1_i2 4734 4922 +;Gap=M189
scaffold295|size135402	blastn	match_part	101134	101180	47	+	.	ID=scaffold295|size135402:hsp:107197:3.12.0.0;Parent=scaffold295|size135402:hit:53844:3.12.0.0;Target=TRINITY_DN7695_c0_g1_i2 4922 4968 +;Gap=M47
scaffold295|size135402	blastn	match_part	101265	102754	1490	+	.	ID=scaffold295|size135402:hsp:107198:3.12.0.0;Parent=scaffold295|size135402:hit:53844:3.12.0.0;Target=TRINITY_DN7695_c0_g1_i2 4967 6456 +;Gap=M1490
scaffold295|size135402	blastn	match_part	102837	104284	1448	+	.	ID=scaffold295|size135402:hsp:107199:3.12.0.0;Parent=scaffold295|size135402:hit:53844:3.12.0.0;Target=TRINITY_DN7695_c0_g1_i2 6456 7903 +;Gap=M1448
scaffold295|size135402	blastn	match_part	104379	104990	543	+	.	ID=scaffold295|size135402:hsp:107200:3.12.0.0;Parent=scaffold295|size135402:hit:53844:3.12.0.0;Target=TRINITY_DN7695_c0_g1_i2 7902 8513 +;Gap=M612
scaffold295|size135402	blastn	expressed_sequence_match	106159	109433	71	+	.	ID=scaffold295|size135402:hit:53845:3.12.0.0;Name=TRINITY_DN17579_c0_g1_i2;score=71
scaffold295|size135402	blastn	match_part	106159	106258	71	+	.	ID=scaffold295|size135402:hsp:107201:3.12.0.0;Parent=scaffold295|size135402:hit:53845:3.12.0.0;Target=TRINITY_DN17579_c0_g1_i2 1 98 +;Gap=M100
scaffold295|size135402	blastn	match_part	106937	109433	2231	+	.	ID=scaffold295|size135402:hsp:107202:3.12.0.0;Parent=scaffold295|size135402:hit:53845:3.12.0.0;Target=TRINITY_DN17579_c0_g1_i2 189 2687 +;Gap=M2497
scaffold295|size135402	blastn	expressed_sequence_match	105034	105530	52	-	.	ID=scaffold295|size135402:hit:53846:3.12.0.0;Name=TRINITY_DN5991_c0_g1_i2;score=52
scaffold295|size135402	blastn	match_part	105479	105530	52	-	.	ID=scaffold295|size135402:hsp:107203:3.12.0.0;Parent=scaffold295|size135402:hit:53846:3.12.0.0;Target=TRINITY_DN5991_c0_g1_i2 1 52 +;Gap=M52
scaffold295|size135402	blastn	match_part	105034	105339	231	-	.	ID=scaffold295|size135402:hsp:107204:3.12.0.0;Parent=scaffold295|size135402:hit:53846:3.12.0.0;Target=TRINITY_DN5991_c0_g1_i2 61 361 +;Gap=M306
scaffold295|size135402	blastn	expressed_sequence_match	95717	104990	1316	+	.	ID=scaffold295|size135402:hit:53847:3.12.0.0;Name=TRINITY_DN7695_c0_g1_i3;score=1316
scaffold295|size135402	blastn	match_part	95717	97032	1316	+	.	ID=scaffold295|size135402:hsp:107205:3.12.0.0;Parent=scaffold295|size135402:hit:53847:3.12.0.0;Target=TRINITY_DN7695_c0_g1_i3 1 1316 +;Gap=M1316
scaffold295|size135402	blastn	match_part	97158	100311	3154	+	.	ID=scaffold295|size135402:hsp:107206:3.12.0.0;Parent=scaffold295|size135402:hit:53847:3.12.0.0;Target=TRINITY_DN7695_c0_g1_i3 1313 4466 +;Gap=M3154
scaffold295|size135402	blastn	match_part	100403	100464	62	+	.	ID=scaffold295|size135402:hsp:107207:3.12.0.0;Parent=scaffold295|size135402:hit:53847:3.12.0.0;Target=TRINITY_DN7695_c0_g1_i3 4467 4528 +;Gap=M62
scaffold295|size135402	blastn	match_part	100559	100766	208	+	.	ID=scaffold295|size135402:hsp:107208:3.12.0.0;Parent=scaffold295|size135402:hit:53847:3.12.0.0;Target=TRINITY_DN7695_c0_g1_i3 4527 4734 +;Gap=M208
scaffold295|size135402	blastn	match_part	100845	101033	189	+	.	ID=scaffold295|size135402:hsp:107209:3.12.0.0;Parent=scaffold295|size135402:hit:53847:3.12.0.0;Target=TRINITY_DN7695_c0_g1_i3 4734 4922 +;Gap=M189
scaffold295|size135402	blastn	match_part	101134	101180	47	+	.	ID=scaffold295|size135402:hsp:107210:3.12.0.0;Parent=scaffold295|size135402:hit:53847:3.12.0.0;Target=TRINITY_DN7695_c0_g1_i3 4922 4968 +;Gap=M47
scaffold295|size135402	blastn	match_part	101265	101370	106	+	.	ID=scaffold295|size135402:hsp:107211:3.12.0.0;Parent=scaffold295|size135402:hit:53847:3.12.0.0;Target=TRINITY_DN7695_c0_g1_i3 4967 5072 +;Gap=M106
scaffold295|size135402	blastn	match_part	101448	102754	1307	+	.	ID=scaffold295|size135402:hsp:107212:3.12.0.0;Parent=scaffold295|size135402:hit:53847:3.12.0.0;Target=TRINITY_DN7695_c0_g1_i3 5073 6379 +;Gap=M1307
scaffold295|size135402	blastn	match_part	102837	104284	1448	+	.	ID=scaffold295|size135402:hsp:107213:3.12.0.0;Parent=scaffold295|size135402:hit:53847:3.12.0.0;Target=TRINITY_DN7695_c0_g1_i3 6379 7826 +;Gap=M1448
scaffold295|size135402	blastn	match_part	104379	104990	543	+	.	ID=scaffold295|size135402:hsp:107214:3.12.0.0;Parent=scaffold295|size135402:hit:53847:3.12.0.0;Target=TRINITY_DN7695_c0_g1_i3 7825 8436 +;Gap=M612
scaffold295|size135402	blastn	expressed_sequence_match	105034	105445	241	-	.	ID=scaffold295|size135402:hit:53848:3.12.0.0;Name=TRINITY_DN5991_c0_g1_i5;score=241
scaffold295|size135402	blastn	match_part	105141	105445	241	-	.	ID=scaffold295|size135402:hsp:107215:3.12.0.0;Parent=scaffold295|size135402:hit:53848:3.12.0.0;Target=TRINITY_DN5991_c0_g1_i5 1 301 +;Gap=M305
scaffold295|size135402	blastn	match_part	105034	105083	50	-	.	ID=scaffold295|size135402:hsp:107216:3.12.0.0;Parent=scaffold295|size135402:hit:53848:3.12.0.0;Target=TRINITY_DN5991_c0_g1_i5 354 403 +;Gap=M50
scaffold295|size135402	blastn	expressed_sequence_match	105727	106165	211	-	.	ID=scaffold295|size135402:hit:53849:3.12.0.0;Name=TRINITY_DN17704_c2_g1_i1;score=211
scaffold295|size135402	blastn	match_part	105920	106165	211	-	.	ID=scaffold295|size135402:hsp:107217:3.12.0.0;Parent=scaffold295|size135402:hit:53849:3.12.0.0;Target=TRINITY_DN17704_c2_g1_i1 1 245 +;Gap=M246
scaffold295|size135402	blastn	match_part	105727	105913	181	-	.	ID=scaffold295|size135402:hsp:107218:3.12.0.0;Parent=scaffold295|size135402:hit:53849:3.12.0.0;Target=TRINITY_DN17704_c2_g1_i1 238 424 +;Gap=M187
scaffold295|size135402	blastn	expressed_sequence_match	95717	104990	1316	+	.	ID=scaffold295|size135402:hit:53850:3.12.0.0;Name=TRINITY_DN7695_c0_g1_i4;score=1316
scaffold295|size135402	blastn	match_part	95717	97032	1316	+	.	ID=scaffold295|size135402:hsp:107219:3.12.0.0;Parent=scaffold295|size135402:hit:53850:3.12.0.0;Target=TRINITY_DN7695_c0_g1_i4 1 1316 +;Gap=M1316
scaffold295|size135402	blastn	match_part	97158	100311	3154	+	.	ID=scaffold295|size135402:hsp:107220:3.12.0.0;Parent=scaffold295|size135402:hit:53850:3.12.0.0;Target=TRINITY_DN7695_c0_g1_i4 1313 4466 +;Gap=M3154
scaffold295|size135402	blastn	match_part	100403	100766	364	+	.	ID=scaffold295|size135402:hsp:107221:3.12.0.0;Parent=scaffold295|size135402:hit:53850:3.12.0.0;Target=TRINITY_DN7695_c0_g1_i4 4467 4830 +;Gap=M364
scaffold295|size135402	blastn	match_part	100845	101033	189	+	.	ID=scaffold295|size135402:hsp:107222:3.12.0.0;Parent=scaffold295|size135402:hit:53850:3.12.0.0;Target=TRINITY_DN7695_c0_g1_i4 4830 5018 +;Gap=M189
scaffold295|size135402	blastn	match_part	101134	101180	47	+	.	ID=scaffold295|size135402:hsp:107223:3.12.0.0;Parent=scaffold295|size135402:hit:53850:3.12.0.0;Target=TRINITY_DN7695_c0_g1_i4 5018 5064 +;Gap=M47
scaffold295|size135402	blastn	match_part	101265	101370	106	+	.	ID=scaffold295|size135402:hsp:107224:3.12.0.0;Parent=scaffold295|size135402:hit:53850:3.12.0.0;Target=TRINITY_DN7695_c0_g1_i4 5063 5168 +;Gap=M106
scaffold295|size135402	blastn	match_part	101448	102754	1307	+	.	ID=scaffold295|size135402:hsp:107225:3.12.0.0;Parent=scaffold295|size135402:hit:53850:3.12.0.0;Target=TRINITY_DN7695_c0_g1_i4 5169 6475 +;Gap=M1307
scaffold295|size135402	blastn	match_part	102837	104284	1448	+	.	ID=scaffold295|size135402:hsp:107226:3.12.0.0;Parent=scaffold295|size135402:hit:53850:3.12.0.0;Target=TRINITY_DN7695_c0_g1_i4 6475 7922 +;Gap=M1448
scaffold295|size135402	blastn	match_part	104379	104990	543	+	.	ID=scaffold295|size135402:hsp:107227:3.12.0.0;Parent=scaffold295|size135402:hit:53850:3.12.0.0;Target=TRINITY_DN7695_c0_g1_i4 7921 8532 +;Gap=M612
scaffold295|size135402	blastn	expressed_sequence_match	100702	101124	423	+	.	ID=scaffold295|size135402:hit:53851:3.12.0.0;Name=TRINITY_DN26165_c0_g1_i1;score=423
scaffold295|size135402	blastn	match_part	100702	101124	423	+	.	ID=scaffold295|size135402:hsp:107228:3.12.0.0;Parent=scaffold295|size135402:hit:53851:3.12.0.0;Target=TRINITY_DN26165_c0_g1_i1 1 423 +;Gap=M423
scaffold295|size135402	blastn	expressed_sequence_match	105727	106165	273	-	.	ID=scaffold295|size135402:hit:53852:3.12.0.0;Name=TRINITY_DN17704_c2_g1_i2;score=273
scaffold295|size135402	blastn	match_part	105852	106165	273	-	.	ID=scaffold295|size135402:hsp:107229:3.12.0.0;Parent=scaffold295|size135402:hit:53852:3.12.0.0;Target=TRINITY_DN17704_c2_g1_i2 1 313 +;Gap=M314
scaffold295|size135402	blastn	match_part	105727	105858	114	-	.	ID=scaffold295|size135402:hsp:107230:3.12.0.0;Parent=scaffold295|size135402:hit:53852:3.12.0.0;Target=TRINITY_DN17704_c2_g1_i2 316 447 +;Gap=M132
scaffold295|size135402	blastn	expressed_sequence_match	108253	108423	99	-	.	ID=scaffold295|size135402:hit:53853:3.12.0.0;Name=TRINITY_DN25900_c0_g1_i1;score=99
scaffold295|size135402	blastn	match_part	108253	108423	99	-	.	ID=scaffold295|size135402:hsp:107231:3.12.0.0;Parent=scaffold295|size135402:hit:53853:3.12.0.0;Target=TRINITY_DN25900_c0_g1_i1 155 325 +;Gap=M171
scaffold295|size135402	blastn	expressed_sequence_match	112349	114573	1784	-	.	ID=scaffold295|size135402:hit:53854:3.12.0.0;Name=TRINITY_DN7297_c0_g1_i1;score=1784
scaffold295|size135402	blastn	match_part	112609	114573	1784	-	.	ID=scaffold295|size135402:hsp:107232:3.12.0.0;Parent=scaffold295|size135402:hit:53854:3.12.0.0;Target=TRINITY_DN7297_c0_g1_i1 1 1960 +;Gap=M1965
scaffold295|size135402	blastn	match_part	112349	112523	151	-	.	ID=scaffold295|size135402:hsp:107233:3.12.0.0;Parent=scaffold295|size135402:hit:53854:3.12.0.0;Target=TRINITY_DN7297_c0_g1_i1 1958 2132 +;Gap=M175
scaffold295|size135402	blastn	expressed_sequence_match	112360	114539	1457	-	.	ID=scaffold295|size135402:hit:53855:3.12.0.0;Name=TRINITY_DN17653_c0_g1_i2;score=1457
scaffold295|size135402	blastn	match_part	113036	114539	1457	-	.	ID=scaffold295|size135402:hsp:107234:3.12.0.0;Parent=scaffold295|size135402:hit:53855:3.12.0.0;Target=TRINITY_DN17653_c0_g1_i2 1 1502 +;Gap=M1504
scaffold295|size135402	blastn	match_part	112609	112935	279	-	.	ID=scaffold295|size135402:hsp:107235:3.12.0.0;Parent=scaffold295|size135402:hit:53855:3.12.0.0;Target=TRINITY_DN17653_c0_g1_i2 1514 1840 +;Gap=M327
scaffold295|size135402	blastn	match_part	112360	112523	140	-	.	ID=scaffold295|size135402:hsp:107236:3.12.0.0;Parent=scaffold295|size135402:hit:53855:3.12.0.0;Target=TRINITY_DN17653_c0_g1_i2 1838 2001 +;Gap=M164
scaffold295|size135402	blastn	expressed_sequence_match	120971	122535	1553	-	.	ID=scaffold295|size135402:hit:53856:3.12.0.0;Name=TRINITY_DN5997_c0_g1_i1;score=1553
scaffold295|size135402	blastn	match_part	120971	122535	1553	-	.	ID=scaffold295|size135402:hsp:107237:3.12.0.0;Parent=scaffold295|size135402:hit:53856:3.12.0.0;Target=TRINITY_DN5997_c0_g1_i1 1 1565 +;Gap=M1565
scaffold295|size135402	blastn	expressed_sequence_match	122585	124086	1468	+	.	ID=scaffold295|size135402:hit:53857:3.12.0.0;Name=TRINITY_DN12676_c0_g1_i1;score=1468
scaffold295|size135402	blastn	match_part	122585	124086	1468	+	.	ID=scaffold295|size135402:hsp:107238:3.12.0.0;Parent=scaffold295|size135402:hit:53857:3.12.0.0;Target=TRINITY_DN12676_c0_g1_i1 4 1506 +;Gap=M1502
scaffold295|size135402	blastn	expressed_sequence_match	122669	124139	547	+	.	ID=scaffold295|size135402:hit:53858:3.12.0.0;Name=TRINITY_DN6568_c0_g1_i1;score=547
scaffold295|size135402	blastn	match_part	122669	123215	547	+	.	ID=scaffold295|size135402:hsp:107239:3.12.0.0;Parent=scaffold295|size135402:hit:53858:3.12.0.0;Target=TRINITY_DN6568_c0_g1_i1 5 551 +;Gap=M547
scaffold295|size135402	blastn	match_part	123296	124139	828	+	.	ID=scaffold295|size135402:hsp:107240:3.12.0.0;Parent=scaffold295|size135402:hit:53858:3.12.0.0;Target=TRINITY_DN6568_c0_g1_i1 551 1395 +;Gap=M844
scaffold295|size135402	blastn	expressed_sequence_match	122585	124086	619	+	.	ID=scaffold295|size135402:hit:53859:3.12.0.0;Name=TRINITY_DN12676_c0_g1_i2;score=619
scaffold295|size135402	blastn	match_part	122585	123215	619	+	.	ID=scaffold295|size135402:hsp:107241:3.12.0.0;Parent=scaffold295|size135402:hit:53859:3.12.0.0;Target=TRINITY_DN12676_c0_g1_i2 4 634 +;Gap=M631
scaffold295|size135402	blastn	match_part	123296	124086	775	+	.	ID=scaffold295|size135402:hsp:107242:3.12.0.0;Parent=scaffold295|size135402:hit:53859:3.12.0.0;Target=TRINITY_DN12676_c0_g1_i2 634 1425 +;Gap=M791
scaffold295|size135402	blastn	expressed_sequence_match	133285	133435	62	-	.	ID=scaffold295|size135402:hit:53860:3.12.0.0;Name=TRINITY_DN7713_c0_g1_i1;score=62
scaffold295|size135402	blastn	match_part	133285	133435	62	-	.	ID=scaffold295|size135402:hsp:107243:3.12.0.0;Parent=scaffold295|size135402:hit:53860:3.12.0.0;Target=TRINITY_DN7713_c0_g1_i1 2 150 +;Gap=M151
scaffold295|size135402	est2genome	expressed_sequence_match	6285	6808	2351	-	.	ID=scaffold295|size135402:hit:53861:3.12.0.0;Name=TRINITY_DN4873_c0_g1_i1;score=2351
scaffold295|size135402	est2genome	match_part	6285	6808	2351	-	.	ID=scaffold295|size135402:hsp:107244:3.12.0.0;Parent=scaffold295|size135402:hit:53861:3.12.0.0;Target=TRINITY_DN4873_c0_g1_i1 1 518 +;Gap=M524
scaffold295|size135402	est2genome	expressed_sequence_match	11260	12376	5585	+	.	ID=scaffold295|size135402:hit:53862:3.12.0.0;Name=TRINITY_DN14930_c0_g2_i1;score=5585
scaffold295|size135402	est2genome	match_part	11260	12376	5585	+	.	ID=scaffold295|size135402:hsp:107245:3.12.0.0;Parent=scaffold295|size135402:hit:53862:3.12.0.0;Target=TRINITY_DN14930_c0_g2_i1 1 1117 +;Gap=M1117
scaffold295|size135402	est2genome	expressed_sequence_match	12298	14039	8228	-	.	ID=scaffold295|size135402:hit:53863:3.12.0.0;Name=TRINITY_DN8188_c0_g1_i1;score=8228
scaffold295|size135402	est2genome	match_part	13051	14039	8228	-	.	ID=scaffold295|size135402:hsp:107246:3.12.0.0;Parent=scaffold295|size135402:hit:53863:3.12.0.0;Target=TRINITY_DN8188_c0_g1_i1 1 989 +;Gap=M989
scaffold295|size135402	est2genome	match_part	12298	12959	8228	-	.	ID=scaffold295|size135402:hsp:107247:3.12.0.0;Parent=scaffold295|size135402:hit:53863:3.12.0.0;Target=TRINITY_DN8188_c0_g1_i1 990 1651 +;Gap=M662
scaffold295|size135402	est2genome	expressed_sequence_match	12298	14039	8710	-	.	ID=scaffold295|size135402:hit:53864:3.12.0.0;Name=TRINITY_DN8188_c0_g2_i1;score=8710
scaffold295|size135402	est2genome	match_part	12298	14039	8710	-	.	ID=scaffold295|size135402:hsp:107248:3.12.0.0;Parent=scaffold295|size135402:hit:53864:3.12.0.0;Target=TRINITY_DN8188_c0_g2_i1 1 1742 +;Gap=M1742
scaffold295|size135402	est2genome	expressed_sequence_match	14048	18421	21064	+	.	ID=scaffold295|size135402:hit:53865:3.12.0.0;Name=TRINITY_DN5510_c0_g1_i9;score=21064
scaffold295|size135402	est2genome	match_part	14048	14821	21064	+	.	ID=scaffold295|size135402:hsp:107249:3.12.0.0;Parent=scaffold295|size135402:hit:53865:3.12.0.0;Target=TRINITY_DN5510_c0_g1_i9 1 774 +;Gap=M774
scaffold295|size135402	est2genome	match_part	14893	15430	21064	+	.	ID=scaffold295|size135402:hsp:107250:3.12.0.0;Parent=scaffold295|size135402:hit:53865:3.12.0.0;Target=TRINITY_DN5510_c0_g1_i9 775 1312 +;Gap=M538
scaffold295|size135402	est2genome	match_part	15511	18421	21064	+	.	ID=scaffold295|size135402:hsp:107251:3.12.0.0;Parent=scaffold295|size135402:hit:53865:3.12.0.0;Target=TRINITY_DN5510_c0_g1_i9 1313 4223 +;Gap=M2911
scaffold295|size135402	est2genome	expressed_sequence_match	15875	18558	12950	+	.	ID=scaffold295|size135402:hit:53866:3.12.0.0;Name=TRINITY_DN11527_c0_g1_i1;score=12950
scaffold295|size135402	est2genome	match_part	15875	17652	12950	+	.	ID=scaffold295|size135402:hsp:107252:3.12.0.0;Parent=scaffold295|size135402:hit:53866:3.12.0.0;Target=TRINITY_DN11527_c0_g1_i1 1 1778 +;Gap=M1778
scaffold295|size135402	est2genome	match_part	17740	18558	12950	+	.	ID=scaffold295|size135402:hsp:107253:3.12.0.0;Parent=scaffold295|size135402:hit:53866:3.12.0.0;Target=TRINITY_DN11527_c0_g1_i1 1779 2597 +;Gap=M819
scaffold295|size135402	est2genome	expressed_sequence_match	14048	18421	20043	+	.	ID=scaffold295|size135402:hit:53867:3.12.0.0;Name=TRINITY_DN5510_c0_g1_i10;score=20043
scaffold295|size135402	est2genome	match_part	14048	14821	20043	+	.	ID=scaffold295|size135402:hsp:107254:3.12.0.0;Parent=scaffold295|size135402:hit:53867:3.12.0.0;Target=TRINITY_DN5510_c0_g1_i10 1 774 +;Gap=M774
scaffold295|size135402	est2genome	match_part	14893	15430	20043	+	.	ID=scaffold295|size135402:hsp:107255:3.12.0.0;Parent=scaffold295|size135402:hit:53867:3.12.0.0;Target=TRINITY_DN5510_c0_g1_i10 775 1312 +;Gap=M538
scaffold295|size135402	est2genome	match_part	15511	17652	20043	+	.	ID=scaffold295|size135402:hsp:107256:3.12.0.0;Parent=scaffold295|size135402:hit:53867:3.12.0.0;Target=TRINITY_DN5510_c0_g1_i10 1313 3454 +;Gap=M2142
scaffold295|size135402	est2genome	match_part	17740	17787	20043	+	.	ID=scaffold295|size135402:hsp:107257:3.12.0.0;Parent=scaffold295|size135402:hit:53867:3.12.0.0;Target=TRINITY_DN5510_c0_g1_i10 3455 3502 +;Gap=M48
scaffold295|size135402	est2genome	match_part	17898	18421	20043	+	.	ID=scaffold295|size135402:hsp:107258:3.12.0.0;Parent=scaffold295|size135402:hit:53867:3.12.0.0;Target=TRINITY_DN5510_c0_g1_i10 3503 4026 +;Gap=M524
scaffold295|size135402	est2genome	expressed_sequence_match	15875	18558	12381	+	.	ID=scaffold295|size135402:hit:53868:3.12.0.0;Name=TRINITY_DN11527_c0_g1_i2;score=12381
scaffold295|size135402	est2genome	match_part	15875	17652	12381	+	.	ID=scaffold295|size135402:hsp:107259:3.12.0.0;Parent=scaffold295|size135402:hit:53868:3.12.0.0;Target=TRINITY_DN11527_c0_g1_i2 1 1778 +;Gap=M1778
scaffold295|size135402	est2genome	match_part	17740	17787	12381	+	.	ID=scaffold295|size135402:hsp:107260:3.12.0.0;Parent=scaffold295|size135402:hit:53868:3.12.0.0;Target=TRINITY_DN11527_c0_g1_i2 1779 1826 +;Gap=M48
scaffold295|size135402	est2genome	match_part	17898	18558	12381	+	.	ID=scaffold295|size135402:hsp:107261:3.12.0.0;Parent=scaffold295|size135402:hit:53868:3.12.0.0;Target=TRINITY_DN11527_c0_g1_i2 1827 2487 +;Gap=M661
scaffold295|size135402	est2genome	expressed_sequence_match	14048	18421	20985	+	.	ID=scaffold295|size135402:hit:53869:3.12.0.0;Name=TRINITY_DN5510_c0_g1_i11;score=20985
scaffold295|size135402	est2genome	match_part	14048	15430	20985	+	.	ID=scaffold295|size135402:hsp:107262:3.12.0.0;Parent=scaffold295|size135402:hit:53869:3.12.0.0;Target=TRINITY_DN5510_c0_g1_i11 1 1383 +;Gap=M1383
scaffold295|size135402	est2genome	match_part	15511	17652	20985	+	.	ID=scaffold295|size135402:hsp:107263:3.12.0.0;Parent=scaffold295|size135402:hit:53869:3.12.0.0;Target=TRINITY_DN5510_c0_g1_i11 1384 3525 +;Gap=M2142
scaffold295|size135402	est2genome	match_part	17740	18421	20985	+	.	ID=scaffold295|size135402:hsp:107264:3.12.0.0;Parent=scaffold295|size135402:hit:53869:3.12.0.0;Target=TRINITY_DN5510_c0_g1_i11 3526 4207 +;Gap=M682
scaffold295|size135402	est2genome	expressed_sequence_match	14048	18421	19526	+	.	ID=scaffold295|size135402:hit:53870:3.12.0.0;Name=TRINITY_DN5510_c0_g1_i1;score=19526
scaffold295|size135402	est2genome	match_part	14048	14821	19526	+	.	ID=scaffold295|size135402:hsp:107265:3.12.0.0;Parent=scaffold295|size135402:hit:53870:3.12.0.0;Target=TRINITY_DN5510_c0_g1_i1 1 774 +;Gap=M774
scaffold295|size135402	est2genome	match_part	15110	15430	19526	+	.	ID=scaffold295|size135402:hsp:107266:3.12.0.0;Parent=scaffold295|size135402:hit:53870:3.12.0.0;Target=TRINITY_DN5510_c0_g1_i1 775 1095 +;Gap=M321
scaffold295|size135402	est2genome	match_part	15511	17652	19526	+	.	ID=scaffold295|size135402:hsp:107267:3.12.0.0;Parent=scaffold295|size135402:hit:53870:3.12.0.0;Target=TRINITY_DN5510_c0_g1_i1 1096 3237 +;Gap=M2142
scaffold295|size135402	est2genome	match_part	17740	18421	19526	+	.	ID=scaffold295|size135402:hsp:107268:3.12.0.0;Parent=scaffold295|size135402:hit:53870:3.12.0.0;Target=TRINITY_DN5510_c0_g1_i1 3238 3919 +;Gap=M682
scaffold295|size135402	est2genome	expressed_sequence_match	15875	18558	12833	+	.	ID=scaffold295|size135402:hit:53871:3.12.0.0;Name=TRINITY_DN11527_c0_g1_i3;score=12833
scaffold295|size135402	est2genome	match_part	15875	17787	12833	+	.	ID=scaffold295|size135402:hsp:107269:3.12.0.0;Parent=scaffold295|size135402:hit:53871:3.12.0.0;Target=TRINITY_DN11527_c0_g1_i3 1 1913 +;Gap=M1913
scaffold295|size135402	est2genome	match_part	17898	18558	12833	+	.	ID=scaffold295|size135402:hsp:107270:3.12.0.0;Parent=scaffold295|size135402:hit:53871:3.12.0.0;Target=TRINITY_DN11527_c0_g1_i3 1914 2574 +;Gap=M661
scaffold295|size135402	est2genome	expressed_sequence_match	14042	15506	7316	+	.	ID=scaffold295|size135402:hit:53872:3.12.0.0;Name=TRINITY_DN12703_c0_g1_i1;score=7316
scaffold295|size135402	est2genome	match_part	14042	15506	7316	+	.	ID=scaffold295|size135402:hsp:107271:3.12.0.0;Parent=scaffold295|size135402:hit:53872:3.12.0.0;Target=TRINITY_DN12703_c0_g1_i1 1 1465 +;Gap=M1465
scaffold295|size135402	est2genome	expressed_sequence_match	15875	18558	13402	+	.	ID=scaffold295|size135402:hit:53873:3.12.0.0;Name=TRINITY_DN11527_c0_g1_i4;score=13402
scaffold295|size135402	est2genome	match_part	15875	18558	13402	+	.	ID=scaffold295|size135402:hsp:107272:3.12.0.0;Parent=scaffold295|size135402:hit:53873:3.12.0.0;Target=TRINITY_DN11527_c0_g1_i4 1 2684 +;Gap=M2684
scaffold295|size135402	est2genome	expressed_sequence_match	14048	18421	19409	+	.	ID=scaffold295|size135402:hit:53874:3.12.0.0;Name=TRINITY_DN5510_c0_g1_i12;score=19409
scaffold295|size135402	est2genome	match_part	14048	14821	19409	+	.	ID=scaffold295|size135402:hsp:107273:3.12.0.0;Parent=scaffold295|size135402:hit:53874:3.12.0.0;Target=TRINITY_DN5510_c0_g1_i12 1 774 +;Gap=M774
scaffold295|size135402	est2genome	match_part	15110	15430	19409	+	.	ID=scaffold295|size135402:hsp:107274:3.12.0.0;Parent=scaffold295|size135402:hit:53874:3.12.0.0;Target=TRINITY_DN5510_c0_g1_i12 775 1095 +;Gap=M321
scaffold295|size135402	est2genome	match_part	15511	17787	19409	+	.	ID=scaffold295|size135402:hsp:107275:3.12.0.0;Parent=scaffold295|size135402:hit:53874:3.12.0.0;Target=TRINITY_DN5510_c0_g1_i12 1096 3372 +;Gap=M2277
scaffold295|size135402	est2genome	match_part	17898	18421	19409	+	.	ID=scaffold295|size135402:hsp:107276:3.12.0.0;Parent=scaffold295|size135402:hit:53874:3.12.0.0;Target=TRINITY_DN5510_c0_g1_i12 3373 3896 +;Gap=M524
scaffold295|size135402	est2genome	expressed_sequence_match	14048	18421	18957	+	.	ID=scaffold295|size135402:hit:53875:3.12.0.0;Name=TRINITY_DN5510_c0_g1_i2;score=18957
scaffold295|size135402	est2genome	match_part	14048	14821	18957	+	.	ID=scaffold295|size135402:hsp:107277:3.12.0.0;Parent=scaffold295|size135402:hit:53875:3.12.0.0;Target=TRINITY_DN5510_c0_g1_i2 1 774 +;Gap=M774
scaffold295|size135402	est2genome	match_part	15110	15430	18957	+	.	ID=scaffold295|size135402:hsp:107278:3.12.0.0;Parent=scaffold295|size135402:hit:53875:3.12.0.0;Target=TRINITY_DN5510_c0_g1_i2 775 1095 +;Gap=M321
scaffold295|size135402	est2genome	match_part	15511	17652	18957	+	.	ID=scaffold295|size135402:hsp:107279:3.12.0.0;Parent=scaffold295|size135402:hit:53875:3.12.0.0;Target=TRINITY_DN5510_c0_g1_i2 1096 3237 +;Gap=M2142
scaffold295|size135402	est2genome	match_part	17740	17787	18957	+	.	ID=scaffold295|size135402:hsp:107280:3.12.0.0;Parent=scaffold295|size135402:hit:53875:3.12.0.0;Target=TRINITY_DN5510_c0_g1_i2 3238 3285 +;Gap=M48
scaffold295|size135402	est2genome	match_part	17898	18421	18957	+	.	ID=scaffold295|size135402:hsp:107281:3.12.0.0;Parent=scaffold295|size135402:hit:53875:3.12.0.0;Target=TRINITY_DN5510_c0_g1_i2 3286 3809 +;Gap=M524
scaffold295|size135402	est2genome	expressed_sequence_match	14358	15506	5377	+	.	ID=scaffold295|size135402:hit:53876:3.12.0.0;Name=TRINITY_DN12703_c0_g1_i2;score=5377
scaffold295|size135402	est2genome	match_part	14358	14821	5377	+	.	ID=scaffold295|size135402:hsp:107282:3.12.0.0;Parent=scaffold295|size135402:hit:53876:3.12.0.0;Target=TRINITY_DN12703_c0_g1_i2 1 464 +;Gap=M464
scaffold295|size135402	est2genome	match_part	14893	15506	5377	+	.	ID=scaffold295|size135402:hsp:107283:3.12.0.0;Parent=scaffold295|size135402:hit:53876:3.12.0.0;Target=TRINITY_DN12703_c0_g1_i2 465 1078 +;Gap=M614
scaffold295|size135402	est2genome	expressed_sequence_match	14048	18421	20495	+	.	ID=scaffold295|size135402:hit:53877:3.12.0.0;Name=TRINITY_DN5510_c0_g1_i3;score=20495
scaffold295|size135402	est2genome	match_part	14048	14821	20495	+	.	ID=scaffold295|size135402:hsp:107284:3.12.0.0;Parent=scaffold295|size135402:hit:53877:3.12.0.0;Target=TRINITY_DN5510_c0_g1_i3 1 774 +;Gap=M774
scaffold295|size135402	est2genome	match_part	14893	15430	20495	+	.	ID=scaffold295|size135402:hsp:107285:3.12.0.0;Parent=scaffold295|size135402:hit:53877:3.12.0.0;Target=TRINITY_DN5510_c0_g1_i3 775 1312 +;Gap=M538
scaffold295|size135402	est2genome	match_part	15511	17787	20495	+	.	ID=scaffold295|size135402:hsp:107286:3.12.0.0;Parent=scaffold295|size135402:hit:53877:3.12.0.0;Target=TRINITY_DN5510_c0_g1_i3 1313 3589 +;Gap=M2277
scaffold295|size135402	est2genome	match_part	17898	18421	20495	+	.	ID=scaffold295|size135402:hsp:107287:3.12.0.0;Parent=scaffold295|size135402:hit:53877:3.12.0.0;Target=TRINITY_DN5510_c0_g1_i3 3590 4113 +;Gap=M524
scaffold295|size135402	est2genome	expressed_sequence_match	14042	15506	5862	+	.	ID=scaffold295|size135402:hit:53878:3.12.0.0;Name=TRINITY_DN12703_c0_g1_i3;score=5862
scaffold295|size135402	est2genome	match_part	14042	14821	5862	+	.	ID=scaffold295|size135402:hsp:107288:3.12.0.0;Parent=scaffold295|size135402:hit:53878:3.12.0.0;Target=TRINITY_DN12703_c0_g1_i3 1 780 +;Gap=M780
scaffold295|size135402	est2genome	match_part	15110	15506	5862	+	.	ID=scaffold295|size135402:hsp:107289:3.12.0.0;Parent=scaffold295|size135402:hit:53878:3.12.0.0;Target=TRINITY_DN12703_c0_g1_i3 781 1177 +;Gap=M397
scaffold295|size135402	est2genome	expressed_sequence_match	14048	18421	20612	+	.	ID=scaffold295|size135402:hit:53879:3.12.0.0;Name=TRINITY_DN5510_c0_g1_i4;score=20612
scaffold295|size135402	est2genome	match_part	14048	14821	20612	+	.	ID=scaffold295|size135402:hsp:107290:3.12.0.0;Parent=scaffold295|size135402:hit:53879:3.12.0.0;Target=TRINITY_DN5510_c0_g1_i4 1 774 +;Gap=M774
scaffold295|size135402	est2genome	match_part	14893	15430	20612	+	.	ID=scaffold295|size135402:hsp:107291:3.12.0.0;Parent=scaffold295|size135402:hit:53879:3.12.0.0;Target=TRINITY_DN5510_c0_g1_i4 775 1312 +;Gap=M538
scaffold295|size135402	est2genome	match_part	15511	17652	20612	+	.	ID=scaffold295|size135402:hsp:107292:3.12.0.0;Parent=scaffold295|size135402:hit:53879:3.12.0.0;Target=TRINITY_DN5510_c0_g1_i4 1313 3454 +;Gap=M2142
scaffold295|size135402	est2genome	match_part	17740	18421	20612	+	.	ID=scaffold295|size135402:hsp:107293:3.12.0.0;Parent=scaffold295|size135402:hit:53879:3.12.0.0;Target=TRINITY_DN5510_c0_g1_i4 3455 4136 +;Gap=M682
scaffold295|size135402	est2genome	expressed_sequence_match	14048	18421	20863	+	.	ID=scaffold295|size135402:hit:53880:3.12.0.0;Name=TRINITY_DN5510_c0_g1_i5;score=20863
scaffold295|size135402	est2genome	match_part	14048	15430	20863	+	.	ID=scaffold295|size135402:hsp:107294:3.12.0.0;Parent=scaffold295|size135402:hit:53880:3.12.0.0;Target=TRINITY_DN5510_c0_g1_i5 1 1383 +;Gap=M1383
scaffold295|size135402	est2genome	match_part	15511	17787	20863	+	.	ID=scaffold295|size135402:hsp:107295:3.12.0.0;Parent=scaffold295|size135402:hit:53880:3.12.0.0;Target=TRINITY_DN5510_c0_g1_i5 1384 3660 +;Gap=M2277
scaffold295|size135402	est2genome	match_part	17898	18421	20863	+	.	ID=scaffold295|size135402:hsp:107296:3.12.0.0;Parent=scaffold295|size135402:hit:53880:3.12.0.0;Target=TRINITY_DN5510_c0_g1_i5 3661 4184 +;Gap=M524
scaffold295|size135402	est2genome	expressed_sequence_match	14048	18421	20411	+	.	ID=scaffold295|size135402:hit:53881:3.12.0.0;Name=TRINITY_DN5510_c0_g1_i6;score=20411
scaffold295|size135402	est2genome	match_part	14048	15430	20411	+	.	ID=scaffold295|size135402:hsp:107297:3.12.0.0;Parent=scaffold295|size135402:hit:53881:3.12.0.0;Target=TRINITY_DN5510_c0_g1_i6 1 1383 +;Gap=M1383
scaffold295|size135402	est2genome	match_part	15511	17652	20411	+	.	ID=scaffold295|size135402:hsp:107298:3.12.0.0;Parent=scaffold295|size135402:hit:53881:3.12.0.0;Target=TRINITY_DN5510_c0_g1_i6 1384 3525 +;Gap=M2142
scaffold295|size135402	est2genome	match_part	17740	17787	20411	+	.	ID=scaffold295|size135402:hsp:107299:3.12.0.0;Parent=scaffold295|size135402:hit:53881:3.12.0.0;Target=TRINITY_DN5510_c0_g1_i6 3526 3573 +;Gap=M48
scaffold295|size135402	est2genome	match_part	17898	18421	20411	+	.	ID=scaffold295|size135402:hsp:107300:3.12.0.0;Parent=scaffold295|size135402:hit:53881:3.12.0.0;Target=TRINITY_DN5510_c0_g1_i6 3574 4097 +;Gap=M524
scaffold295|size135402	est2genome	expressed_sequence_match	14048	18421	21455	-	.	ID=scaffold295|size135402:hit:53882:3.12.0.0;Name=TRINITY_DN5510_c0_g1_i7;score=21455
scaffold295|size135402	est2genome	match_part	15511	18421	21455	-	.	ID=scaffold295|size135402:hsp:107301:3.12.0.0;Parent=scaffold295|size135402:hit:53882:3.12.0.0;Target=TRINITY_DN5510_c0_g1_i7 1384 4294 -;Gap=M2911
scaffold295|size135402	est2genome	match_part	14048	15430	21455	-	.	ID=scaffold295|size135402:hsp:107302:3.12.0.0;Parent=scaffold295|size135402:hit:53882:3.12.0.0;Target=TRINITY_DN5510_c0_g1_i7 1 1383 -;Gap=M1383
scaffold295|size135402	est2genome	expressed_sequence_match	14048	18421	19978	+	.	ID=scaffold295|size135402:hit:53883:3.12.0.0;Name=TRINITY_DN5510_c0_g1_i8;score=19978
scaffold295|size135402	est2genome	match_part	14048	14821	19978	+	.	ID=scaffold295|size135402:hsp:107303:3.12.0.0;Parent=scaffold295|size135402:hit:53883:3.12.0.0;Target=TRINITY_DN5510_c0_g1_i8 1 774 +;Gap=M774
scaffold295|size135402	est2genome	match_part	15110	15430	19978	+	.	ID=scaffold295|size135402:hsp:107304:3.12.0.0;Parent=scaffold295|size135402:hit:53883:3.12.0.0;Target=TRINITY_DN5510_c0_g1_i8 775 1095 +;Gap=M321
scaffold295|size135402	est2genome	match_part	15511	18421	19978	+	.	ID=scaffold295|size135402:hsp:107305:3.12.0.0;Parent=scaffold295|size135402:hit:53883:3.12.0.0;Target=TRINITY_DN5510_c0_g1_i8 1096 4006 +;Gap=M2911
scaffold295|size135402	est2genome	expressed_sequence_match	41688	44078	11955	+	.	ID=scaffold295|size135402:hit:53884:3.12.0.0;Name=TRINITY_DN14297_c0_g1_i4;score=11955
scaffold295|size135402	est2genome	match_part	41688	44078	11955	+	.	ID=scaffold295|size135402:hsp:107306:3.12.0.0;Parent=scaffold295|size135402:hit:53884:3.12.0.0;Target=TRINITY_DN14297_c0_g1_i4 7 2397 +;Gap=M2391
scaffold295|size135402	est2genome	expressed_sequence_match	40869	45604	18765	-	.	ID=scaffold295|size135402:hit:53885:3.12.0.0;Name=TRINITY_DN17355_c0_g1_i7;score=18765
scaffold295|size135402	est2genome	match_part	45297	45604	18765	-	.	ID=scaffold295|size135402:hsp:107307:3.12.0.0;Parent=scaffold295|size135402:hit:53885:3.12.0.0;Target=TRINITY_DN17355_c0_g1_i7 1 308 +;Gap=M308
scaffold295|size135402	est2genome	match_part	44119	45209	18765	-	.	ID=scaffold295|size135402:hsp:107308:3.12.0.0;Parent=scaffold295|size135402:hit:53885:3.12.0.0;Target=TRINITY_DN17355_c0_g1_i7 309 1399 +;Gap=M1091
scaffold295|size135402	est2genome	match_part	43949	44034	18765	-	.	ID=scaffold295|size135402:hsp:107309:3.12.0.0;Parent=scaffold295|size135402:hit:53885:3.12.0.0;Target=TRINITY_DN17355_c0_g1_i7 1400 1485 +;Gap=M86
scaffold295|size135402	est2genome	match_part	43847	43870	18765	-	.	ID=scaffold295|size135402:hsp:107310:3.12.0.0;Parent=scaffold295|size135402:hit:53885:3.12.0.0;Target=TRINITY_DN17355_c0_g1_i7 1486 1509 +;Gap=M24
scaffold295|size135402	est2genome	match_part	43733	43756	18765	-	.	ID=scaffold295|size135402:hsp:107311:3.12.0.0;Parent=scaffold295|size135402:hit:53885:3.12.0.0;Target=TRINITY_DN17355_c0_g1_i7 1510 1533 +;Gap=M24
scaffold295|size135402	est2genome	match_part	43514	43653	18765	-	.	ID=scaffold295|size135402:hsp:107312:3.12.0.0;Parent=scaffold295|size135402:hit:53885:3.12.0.0;Target=TRINITY_DN17355_c0_g1_i7 1534 1673 +;Gap=M140
scaffold295|size135402	est2genome	match_part	43395	43442	18765	-	.	ID=scaffold295|size135402:hsp:107313:3.12.0.0;Parent=scaffold295|size135402:hit:53885:3.12.0.0;Target=TRINITY_DN17355_c0_g1_i7 1674 1721 +;Gap=M48
scaffold295|size135402	est2genome	match_part	43216	43290	18765	-	.	ID=scaffold295|size135402:hsp:107314:3.12.0.0;Parent=scaffold295|size135402:hit:53885:3.12.0.0;Target=TRINITY_DN17355_c0_g1_i7 1722 1796 +;Gap=M75
scaffold295|size135402	est2genome	match_part	43060	43134	18765	-	.	ID=scaffold295|size135402:hsp:107315:3.12.0.0;Parent=scaffold295|size135402:hit:53885:3.12.0.0;Target=TRINITY_DN17355_c0_g1_i7 1797 1871 +;Gap=M75
scaffold295|size135402	est2genome	match_part	42914	42988	18765	-	.	ID=scaffold295|size135402:hsp:107316:3.12.0.0;Parent=scaffold295|size135402:hit:53885:3.12.0.0;Target=TRINITY_DN17355_c0_g1_i7 1872 1946 +;Gap=M75
scaffold295|size135402	est2genome	match_part	42752	42835	18765	-	.	ID=scaffold295|size135402:hsp:107317:3.12.0.0;Parent=scaffold295|size135402:hit:53885:3.12.0.0;Target=TRINITY_DN17355_c0_g1_i7 1947 2030 +;Gap=M84
scaffold295|size135402	est2genome	match_part	40869	42640	18765	-	.	ID=scaffold295|size135402:hsp:107318:3.12.0.0;Parent=scaffold295|size135402:hit:53885:3.12.0.0;Target=TRINITY_DN17355_c0_g1_i7 2031 3802 +;Gap=M1772
scaffold295|size135402	est2genome	expressed_sequence_match	42053	45639	12025	-	.	ID=scaffold295|size135402:hit:53886:3.12.0.0;Name=TRINITY_DN8901_c1_g1_i15;score=12025
scaffold295|size135402	est2genome	match_part	45297	45639	12025	-	.	ID=scaffold295|size135402:hsp:107319:3.12.0.0;Parent=scaffold295|size135402:hit:53886:3.12.0.0;Target=TRINITY_DN8901_c1_g1_i15 2128 2470 -;Gap=M343
scaffold295|size135402	est2genome	match_part	44119	45209	12025	-	.	ID=scaffold295|size135402:hsp:107320:3.12.0.0;Parent=scaffold295|size135402:hit:53886:3.12.0.0;Target=TRINITY_DN8901_c1_g1_i15 1037 2127 -;Gap=M1091
scaffold295|size135402	est2genome	match_part	43847	44034	12025	-	.	ID=scaffold295|size135402:hsp:107321:3.12.0.0;Parent=scaffold295|size135402:hit:53886:3.12.0.0;Target=TRINITY_DN8901_c1_g1_i15 849 1036 -;Gap=M188
scaffold295|size135402	est2genome	match_part	43733	43756	12025	-	.	ID=scaffold295|size135402:hsp:107322:3.12.0.0;Parent=scaffold295|size135402:hit:53886:3.12.0.0;Target=TRINITY_DN8901_c1_g1_i15 825 848 -;Gap=M24
scaffold295|size135402	est2genome	match_part	43514	43653	12025	-	.	ID=scaffold295|size135402:hsp:107323:3.12.0.0;Parent=scaffold295|size135402:hit:53886:3.12.0.0;Target=TRINITY_DN8901_c1_g1_i15 685 824 -;Gap=M140
scaffold295|size135402	est2genome	match_part	43395	43442	12025	-	.	ID=scaffold295|size135402:hsp:107324:3.12.0.0;Parent=scaffold295|size135402:hit:53886:3.12.0.0;Target=TRINITY_DN8901_c1_g1_i15 637 684 -;Gap=M48
scaffold295|size135402	est2genome	match_part	43216	43290	12025	-	.	ID=scaffold295|size135402:hsp:107325:3.12.0.0;Parent=scaffold295|size135402:hit:53886:3.12.0.0;Target=TRINITY_DN8901_c1_g1_i15 562 636 -;Gap=M75
scaffold295|size135402	est2genome	match_part	43060	43134	12025	-	.	ID=scaffold295|size135402:hsp:107326:3.12.0.0;Parent=scaffold295|size135402:hit:53886:3.12.0.0;Target=TRINITY_DN8901_c1_g1_i15 487 561 -;Gap=M75
scaffold295|size135402	est2genome	match_part	42914	42988	12025	-	.	ID=scaffold295|size135402:hsp:107327:3.12.0.0;Parent=scaffold295|size135402:hit:53886:3.12.0.0;Target=TRINITY_DN8901_c1_g1_i15 412 486 -;Gap=M75
scaffold295|size135402	est2genome	match_part	42752	42835	12025	-	.	ID=scaffold295|size135402:hsp:107328:3.12.0.0;Parent=scaffold295|size135402:hit:53886:3.12.0.0;Target=TRINITY_DN8901_c1_g1_i15 328 411 -;Gap=M84
scaffold295|size135402	est2genome	match_part	42581	42640	12025	-	.	ID=scaffold295|size135402:hsp:107329:3.12.0.0;Parent=scaffold295|size135402:hit:53886:3.12.0.0;Target=TRINITY_DN8901_c1_g1_i15 268 327 -;Gap=M60
scaffold295|size135402	est2genome	match_part	42408	42491	12025	-	.	ID=scaffold295|size135402:hsp:107330:3.12.0.0;Parent=scaffold295|size135402:hit:53886:3.12.0.0;Target=TRINITY_DN8901_c1_g1_i15 184 267 -;Gap=M84
scaffold295|size135402	est2genome	match_part	42267	42326	12025	-	.	ID=scaffold295|size135402:hsp:107331:3.12.0.0;Parent=scaffold295|size135402:hit:53886:3.12.0.0;Target=TRINITY_DN8901_c1_g1_i15 124 183 -;Gap=M60
scaffold295|size135402	est2genome	match_part	42053	42175	12025	-	.	ID=scaffold295|size135402:hsp:107332:3.12.0.0;Parent=scaffold295|size135402:hit:53886:3.12.0.0;Target=TRINITY_DN8901_c1_g1_i15 1 123 -;Gap=M123
scaffold295|size135402	est2genome	expressed_sequence_match	42053	44497	6189	-	.	ID=scaffold295|size135402:hit:53887:3.12.0.0;Name=TRINITY_DN8901_c1_g1_i5;score=6189
scaffold295|size135402	est2genome	match_part	44119	44497	6189	-	.	ID=scaffold295|size135402:hsp:107333:3.12.0.0;Parent=scaffold295|size135402:hit:53887:3.12.0.0;Target=TRINITY_DN8901_c1_g1_i5 914 1292 -;Gap=M379
scaffold295|size135402	est2genome	match_part	43949	44034	6189	-	.	ID=scaffold295|size135402:hsp:107334:3.12.0.0;Parent=scaffold295|size135402:hit:53887:3.12.0.0;Target=TRINITY_DN8901_c1_g1_i5 828 913 -;Gap=M86
scaffold295|size135402	est2genome	match_part	43847	43870	6189	-	.	ID=scaffold295|size135402:hsp:107335:3.12.0.0;Parent=scaffold295|size135402:hit:53887:3.12.0.0;Target=TRINITY_DN8901_c1_g1_i5 804 827 -;Gap=M24
scaffold295|size135402	est2genome	match_part	43733	43756	6189	-	.	ID=scaffold295|size135402:hsp:107336:3.12.0.0;Parent=scaffold295|size135402:hit:53887:3.12.0.0;Target=TRINITY_DN8901_c1_g1_i5 780 803 -;Gap=M24
scaffold295|size135402	est2genome	match_part	43514	43653	6189	-	.	ID=scaffold295|size135402:hsp:107337:3.12.0.0;Parent=scaffold295|size135402:hit:53887:3.12.0.0;Target=TRINITY_DN8901_c1_g1_i5 640 779 -;Gap=M140
scaffold295|size135402	est2genome	match_part	43395	43442	6189	-	.	ID=scaffold295|size135402:hsp:107338:3.12.0.0;Parent=scaffold295|size135402:hit:53887:3.12.0.0;Target=TRINITY_DN8901_c1_g1_i5 592 639 -;Gap=M48
scaffold295|size135402	est2genome	match_part	43216	43290	6189	-	.	ID=scaffold295|size135402:hsp:107339:3.12.0.0;Parent=scaffold295|size135402:hit:53887:3.12.0.0;Target=TRINITY_DN8901_c1_g1_i5 517 591 -;Gap=M75
scaffold295|size135402	est2genome	match_part	43060	43134	6189	-	.	ID=scaffold295|size135402:hsp:107340:3.12.0.0;Parent=scaffold295|size135402:hit:53887:3.12.0.0;Target=TRINITY_DN8901_c1_g1_i5 442 516 -;Gap=M75
scaffold295|size135402	est2genome	match_part	42914	42988	6189	-	.	ID=scaffold295|size135402:hsp:107341:3.12.0.0;Parent=scaffold295|size135402:hit:53887:3.12.0.0;Target=TRINITY_DN8901_c1_g1_i5 367 441 -;Gap=M75
scaffold295|size135402	est2genome	match_part	42752	42835	6189	-	.	ID=scaffold295|size135402:hsp:107342:3.12.0.0;Parent=scaffold295|size135402:hit:53887:3.12.0.0;Target=TRINITY_DN8901_c1_g1_i5 283 366 -;Gap=M84
scaffold295|size135402	est2genome	match_part	42581	42640	6189	-	.	ID=scaffold295|size135402:hsp:107343:3.12.0.0;Parent=scaffold295|size135402:hit:53887:3.12.0.0;Target=TRINITY_DN8901_c1_g1_i5 223 282 -;Gap=M60
scaffold295|size135402	est2genome	match_part	42408	42446	6189	-	.	ID=scaffold295|size135402:hsp:107344:3.12.0.0;Parent=scaffold295|size135402:hit:53887:3.12.0.0;Target=TRINITY_DN8901_c1_g1_i5 184 222 -;Gap=M39
scaffold295|size135402	est2genome	match_part	42267	42326	6189	-	.	ID=scaffold295|size135402:hsp:107345:3.12.0.0;Parent=scaffold295|size135402:hit:53887:3.12.0.0;Target=TRINITY_DN8901_c1_g1_i5 124 183 -;Gap=M60
scaffold295|size135402	est2genome	match_part	42053	42175	6189	-	.	ID=scaffold295|size135402:hsp:107346:3.12.0.0;Parent=scaffold295|size135402:hit:53887:3.12.0.0;Target=TRINITY_DN8901_c1_g1_i5 1 123 -;Gap=M123
scaffold295|size135402	est2genome	expressed_sequence_match	42006	44204	10489	-	.	ID=scaffold295|size135402:hit:53888:3.12.0.0;Name=TRINITY_DN14297_c0_g1_i5;score=10489
scaffold295|size135402	est2genome	match_part	44119	44204	10489	-	.	ID=scaffold295|size135402:hsp:107347:3.12.0.0;Parent=scaffold295|size135402:hit:53888:3.12.0.0;Target=TRINITY_DN14297_c0_g1_i5 2030 2115 -;Gap=M86
scaffold295|size135402	est2genome	match_part	42006	44034	10489	-	.	ID=scaffold295|size135402:hsp:107348:3.12.0.0;Parent=scaffold295|size135402:hit:53888:3.12.0.0;Target=TRINITY_DN14297_c0_g1_i5 1 2029 -;Gap=M2029
scaffold295|size135402	est2genome	expressed_sequence_match	42053	45639	12091	-	.	ID=scaffold295|size135402:hit:53889:3.12.0.0;Name=TRINITY_DN8901_c1_g1_i6;score=12091
scaffold295|size135402	est2genome	match_part	45297	45639	12091	-	.	ID=scaffold295|size135402:hsp:107349:3.12.0.0;Parent=scaffold295|size135402:hit:53889:3.12.0.0;Target=TRINITY_DN8901_c1_g1_i6 2139 2481 -;Gap=M343
scaffold295|size135402	est2genome	match_part	44119	45209	12091	-	.	ID=scaffold295|size135402:hsp:107350:3.12.0.0;Parent=scaffold295|size135402:hit:53889:3.12.0.0;Target=TRINITY_DN8901_c1_g1_i6 1048 2138 -;Gap=M1091
scaffold295|size135402	est2genome	match_part	43949	44034	12091	-	.	ID=scaffold295|size135402:hsp:107351:3.12.0.0;Parent=scaffold295|size135402:hit:53889:3.12.0.0;Target=TRINITY_DN8901_c1_g1_i6 962 1047 -;Gap=M86
scaffold295|size135402	est2genome	match_part	43847	43870	12091	-	.	ID=scaffold295|size135402:hsp:107352:3.12.0.0;Parent=scaffold295|size135402:hit:53889:3.12.0.0;Target=TRINITY_DN8901_c1_g1_i6 938 961 -;Gap=M24
scaffold295|size135402	est2genome	match_part	43733	43756	12091	-	.	ID=scaffold295|size135402:hsp:107353:3.12.0.0;Parent=scaffold295|size135402:hit:53889:3.12.0.0;Target=TRINITY_DN8901_c1_g1_i6 914 937 -;Gap=M24
scaffold295|size135402	est2genome	match_part	43514	43653	12091	-	.	ID=scaffold295|size135402:hsp:107354:3.12.0.0;Parent=scaffold295|size135402:hit:53889:3.12.0.0;Target=TRINITY_DN8901_c1_g1_i6 774 913 -;Gap=M140
scaffold295|size135402	est2genome	match_part	43395	43442	12091	-	.	ID=scaffold295|size135402:hsp:107355:3.12.0.0;Parent=scaffold295|size135402:hit:53889:3.12.0.0;Target=TRINITY_DN8901_c1_g1_i6 726 773 -;Gap=M48
scaffold295|size135402	est2genome	match_part	43216	43290	12091	-	.	ID=scaffold295|size135402:hsp:107356:3.12.0.0;Parent=scaffold295|size135402:hit:53889:3.12.0.0;Target=TRINITY_DN8901_c1_g1_i6 651 725 -;Gap=M75
scaffold295|size135402	est2genome	match_part	43060	43134	12091	-	.	ID=scaffold295|size135402:hsp:107357:3.12.0.0;Parent=scaffold295|size135402:hit:53889:3.12.0.0;Target=TRINITY_DN8901_c1_g1_i6 576 650 -;Gap=M75
scaffold295|size135402	est2genome	match_part	42914	42988	12091	-	.	ID=scaffold295|size135402:hsp:107358:3.12.0.0;Parent=scaffold295|size135402:hit:53889:3.12.0.0;Target=TRINITY_DN8901_c1_g1_i6 501 575 -;Gap=M75
scaffold295|size135402	est2genome	match_part	42752	42835	12091	-	.	ID=scaffold295|size135402:hsp:107359:3.12.0.0;Parent=scaffold295|size135402:hit:53889:3.12.0.0;Target=TRINITY_DN8901_c1_g1_i6 417 500 -;Gap=M84
scaffold295|size135402	est2genome	match_part	42408	42640	12091	-	.	ID=scaffold295|size135402:hsp:107360:3.12.0.0;Parent=scaffold295|size135402:hit:53889:3.12.0.0;Target=TRINITY_DN8901_c1_g1_i6 184 416 -;Gap=M233
scaffold295|size135402	est2genome	match_part	42267	42326	12091	-	.	ID=scaffold295|size135402:hsp:107361:3.12.0.0;Parent=scaffold295|size135402:hit:53889:3.12.0.0;Target=TRINITY_DN8901_c1_g1_i6 124 183 -;Gap=M60
scaffold295|size135402	est2genome	match_part	42053	42175	12091	-	.	ID=scaffold295|size135402:hsp:107362:3.12.0.0;Parent=scaffold295|size135402:hit:53889:3.12.0.0;Target=TRINITY_DN8901_c1_g1_i6 1 123 -;Gap=M123
scaffold295|size135402	est2genome	expressed_sequence_match	42053	43971	5307	-	.	ID=scaffold295|size135402:hit:53890:3.12.0.0;Name=TRINITY_DN8901_c1_g1_i16;score=5307
scaffold295|size135402	est2genome	match_part	43514	43971	5307	-	.	ID=scaffold295|size135402:hsp:107363:3.12.0.0;Parent=scaffold295|size135402:hit:53890:3.12.0.0;Target=TRINITY_DN8901_c1_g1_i16 640 1097 -;Gap=M458
scaffold295|size135402	est2genome	match_part	43395	43442	5307	-	.	ID=scaffold295|size135402:hsp:107364:3.12.0.0;Parent=scaffold295|size135402:hit:53890:3.12.0.0;Target=TRINITY_DN8901_c1_g1_i16 592 639 -;Gap=M48
scaffold295|size135402	est2genome	match_part	43216	43290	5307	-	.	ID=scaffold295|size135402:hsp:107365:3.12.0.0;Parent=scaffold295|size135402:hit:53890:3.12.0.0;Target=TRINITY_DN8901_c1_g1_i16 517 591 -;Gap=M75
scaffold295|size135402	est2genome	match_part	43060	43134	5307	-	.	ID=scaffold295|size135402:hsp:107366:3.12.0.0;Parent=scaffold295|size135402:hit:53890:3.12.0.0;Target=TRINITY_DN8901_c1_g1_i16 442 516 -;Gap=M75
scaffold295|size135402	est2genome	match_part	42914	42988	5307	-	.	ID=scaffold295|size135402:hsp:107367:3.12.0.0;Parent=scaffold295|size135402:hit:53890:3.12.0.0;Target=TRINITY_DN8901_c1_g1_i16 367 441 -;Gap=M75
scaffold295|size135402	est2genome	match_part	42752	42835	5307	-	.	ID=scaffold295|size135402:hsp:107368:3.12.0.0;Parent=scaffold295|size135402:hit:53890:3.12.0.0;Target=TRINITY_DN8901_c1_g1_i16 283 366 -;Gap=M84
scaffold295|size135402	est2genome	match_part	42581	42640	5307	-	.	ID=scaffold295|size135402:hsp:107369:3.12.0.0;Parent=scaffold295|size135402:hit:53890:3.12.0.0;Target=TRINITY_DN8901_c1_g1_i16 223 282 -;Gap=M60
scaffold295|size135402	est2genome	match_part	42408	42446	5307	-	.	ID=scaffold295|size135402:hsp:107370:3.12.0.0;Parent=scaffold295|size135402:hit:53890:3.12.0.0;Target=TRINITY_DN8901_c1_g1_i16 184 222 -;Gap=M39
scaffold295|size135402	est2genome	match_part	42267	42326	5307	-	.	ID=scaffold295|size135402:hsp:107371:3.12.0.0;Parent=scaffold295|size135402:hit:53890:3.12.0.0;Target=TRINITY_DN8901_c1_g1_i16 124 183 -;Gap=M60
scaffold295|size135402	est2genome	match_part	42053	42175	5307	-	.	ID=scaffold295|size135402:hsp:107372:3.12.0.0;Parent=scaffold295|size135402:hit:53890:3.12.0.0;Target=TRINITY_DN8901_c1_g1_i16 1 123 -;Gap=M123
scaffold295|size135402	est2genome	expressed_sequence_match	41688	44078	11626	+	.	ID=scaffold295|size135402:hit:53891:3.12.0.0;Name=TRINITY_DN14297_c0_g1_i6;score=11626
scaffold295|size135402	est2genome	match_part	41688	43466	11626	+	.	ID=scaffold295|size135402:hsp:107373:3.12.0.0;Parent=scaffold295|size135402:hit:53891:3.12.0.0;Target=TRINITY_DN14297_c0_g1_i6 7 1785 +;Gap=M1779
scaffold295|size135402	est2genome	match_part	43528	44078	11626	+	.	ID=scaffold295|size135402:hsp:107374:3.12.0.0;Parent=scaffold295|size135402:hit:53891:3.12.0.0;Target=TRINITY_DN14297_c0_g1_i6 1786 2336 +;Gap=M551
scaffold295|size135402	est2genome	expressed_sequence_match	40869	44497	12858	-	.	ID=scaffold295|size135402:hit:53892:3.12.0.0;Name=TRINITY_DN17355_c0_g1_i10;score=12858
scaffold295|size135402	est2genome	match_part	44119	44497	12858	-	.	ID=scaffold295|size135402:hsp:107375:3.12.0.0;Parent=scaffold295|size135402:hit:53892:3.12.0.0;Target=TRINITY_DN17355_c0_g1_i10 1 379 +;Gap=M379
scaffold295|size135402	est2genome	match_part	43949	44034	12858	-	.	ID=scaffold295|size135402:hsp:107376:3.12.0.0;Parent=scaffold295|size135402:hit:53892:3.12.0.0;Target=TRINITY_DN17355_c0_g1_i10 380 465 +;Gap=M86
scaffold295|size135402	est2genome	match_part	43847	43870	12858	-	.	ID=scaffold295|size135402:hsp:107377:3.12.0.0;Parent=scaffold295|size135402:hit:53892:3.12.0.0;Target=TRINITY_DN17355_c0_g1_i10 466 489 +;Gap=M24
scaffold295|size135402	est2genome	match_part	43733	43756	12858	-	.	ID=scaffold295|size135402:hsp:107378:3.12.0.0;Parent=scaffold295|size135402:hit:53892:3.12.0.0;Target=TRINITY_DN17355_c0_g1_i10 490 513 +;Gap=M24
scaffold295|size135402	est2genome	match_part	43514	43653	12858	-	.	ID=scaffold295|size135402:hsp:107379:3.12.0.0;Parent=scaffold295|size135402:hit:53892:3.12.0.0;Target=TRINITY_DN17355_c0_g1_i10 514 653 +;Gap=M140
scaffold295|size135402	est2genome	match_part	43216	43442	12858	-	.	ID=scaffold295|size135402:hsp:107380:3.12.0.0;Parent=scaffold295|size135402:hit:53892:3.12.0.0;Target=TRINITY_DN17355_c0_g1_i10 654 880 +;Gap=M227
scaffold295|size135402	est2genome	match_part	43060	43134	12858	-	.	ID=scaffold295|size135402:hsp:107381:3.12.0.0;Parent=scaffold295|size135402:hit:53892:3.12.0.0;Target=TRINITY_DN17355_c0_g1_i10 881 955 +;Gap=M75
scaffold295|size135402	est2genome	match_part	42914	42988	12858	-	.	ID=scaffold295|size135402:hsp:107382:3.12.0.0;Parent=scaffold295|size135402:hit:53892:3.12.0.0;Target=TRINITY_DN17355_c0_g1_i10 956 1030 +;Gap=M75
scaffold295|size135402	est2genome	match_part	42752	42835	12858	-	.	ID=scaffold295|size135402:hsp:107383:3.12.0.0;Parent=scaffold295|size135402:hit:53892:3.12.0.0;Target=TRINITY_DN17355_c0_g1_i10 1031 1114 +;Gap=M84
scaffold295|size135402	est2genome	match_part	42581	42640	12858	-	.	ID=scaffold295|size135402:hsp:107384:3.12.0.0;Parent=scaffold295|size135402:hit:53892:3.12.0.0;Target=TRINITY_DN17355_c0_g1_i10 1115 1174 +;Gap=M60
scaffold295|size135402	est2genome	match_part	42408	42491	12858	-	.	ID=scaffold295|size135402:hsp:107385:3.12.0.0;Parent=scaffold295|size135402:hit:53892:3.12.0.0;Target=TRINITY_DN17355_c0_g1_i10 1175 1258 +;Gap=M84
scaffold295|size135402	est2genome	match_part	42267	42326	12858	-	.	ID=scaffold295|size135402:hsp:107386:3.12.0.0;Parent=scaffold295|size135402:hit:53892:3.12.0.0;Target=TRINITY_DN17355_c0_g1_i10 1259 1318 +;Gap=M60
scaffold295|size135402	est2genome	match_part	40869	42175	12858	-	.	ID=scaffold295|size135402:hsp:107387:3.12.0.0;Parent=scaffold295|size135402:hit:53892:3.12.0.0;Target=TRINITY_DN17355_c0_g1_i10 1319 2625 +;Gap=M1307
scaffold295|size135402	est2genome	expressed_sequence_match	42053	43869	5418	-	.	ID=scaffold295|size135402:hit:53893:3.12.0.0;Name=TRINITY_DN8901_c1_g1_i7;score=5418
scaffold295|size135402	est2genome	match_part	43847	43869	5418	-	.	ID=scaffold295|size135402:hsp:107388:3.12.0.0;Parent=scaffold295|size135402:hit:53893:3.12.0.0;Target=TRINITY_DN8901_c1_g1_i7 1097 1119 -;Gap=M23
scaffold295|size135402	est2genome	match_part	43514	43756	5418	-	.	ID=scaffold295|size135402:hsp:107389:3.12.0.0;Parent=scaffold295|size135402:hit:53893:3.12.0.0;Target=TRINITY_DN8901_c1_g1_i7 854 1096 -;Gap=M243
scaffold295|size135402	est2genome	match_part	43395	43442	5418	-	.	ID=scaffold295|size135402:hsp:107390:3.12.0.0;Parent=scaffold295|size135402:hit:53893:3.12.0.0;Target=TRINITY_DN8901_c1_g1_i7 806 853 -;Gap=M48
scaffold295|size135402	est2genome	match_part	43216	43290	5418	-	.	ID=scaffold295|size135402:hsp:107391:3.12.0.0;Parent=scaffold295|size135402:hit:53893:3.12.0.0;Target=TRINITY_DN8901_c1_g1_i7 731 805 -;Gap=M75
scaffold295|size135402	est2genome	match_part	43060	43134	5418	-	.	ID=scaffold295|size135402:hsp:107392:3.12.0.0;Parent=scaffold295|size135402:hit:53893:3.12.0.0;Target=TRINITY_DN8901_c1_g1_i7 656 730 -;Gap=M75
scaffold295|size135402	est2genome	match_part	42752	42988	5418	-	.	ID=scaffold295|size135402:hsp:107393:3.12.0.0;Parent=scaffold295|size135402:hit:53893:3.12.0.0;Target=TRINITY_DN8901_c1_g1_i7 419 655 -;Gap=M237
scaffold295|size135402	est2genome	match_part	42581	42640	5418	-	.	ID=scaffold295|size135402:hsp:107394:3.12.0.0;Parent=scaffold295|size135402:hit:53893:3.12.0.0;Target=TRINITY_DN8901_c1_g1_i7 359 418 -;Gap=M60
scaffold295|size135402	est2genome	match_part	42408	42491	5418	-	.	ID=scaffold295|size135402:hsp:107395:3.12.0.0;Parent=scaffold295|size135402:hit:53893:3.12.0.0;Target=TRINITY_DN8901_c1_g1_i7 275 358 -;Gap=M84
scaffold295|size135402	est2genome	match_part	42053	42326	5418	-	.	ID=scaffold295|size135402:hsp:107396:3.12.0.0;Parent=scaffold295|size135402:hit:53893:3.12.0.0;Target=TRINITY_DN8901_c1_g1_i7 1 274 -;Gap=M274
scaffold295|size135402	est2genome	expressed_sequence_match	42053	43869	5577	-	.	ID=scaffold295|size135402:hit:53894:3.12.0.0;Name=TRINITY_DN8901_c1_g1_i8;score=5577
scaffold295|size135402	est2genome	match_part	43847	43869	5577	-	.	ID=scaffold295|size135402:hsp:107397:3.12.0.0;Parent=scaffold295|size135402:hit:53894:3.12.0.0;Target=TRINITY_DN8901_c1_g1_i8 1129 1151 -;Gap=M23
scaffold295|size135402	est2genome	match_part	43733	43756	5577	-	.	ID=scaffold295|size135402:hsp:107398:3.12.0.0;Parent=scaffold295|size135402:hit:53894:3.12.0.0;Target=TRINITY_DN8901_c1_g1_i8 1105 1128 -;Gap=M24
scaffold295|size135402	est2genome	match_part	43514	43653	5577	-	.	ID=scaffold295|size135402:hsp:107399:3.12.0.0;Parent=scaffold295|size135402:hit:53894:3.12.0.0;Target=TRINITY_DN8901_c1_g1_i8 965 1104 -;Gap=M140
scaffold295|size135402	est2genome	match_part	43395	43442	5577	-	.	ID=scaffold295|size135402:hsp:107400:3.12.0.0;Parent=scaffold295|size135402:hit:53894:3.12.0.0;Target=TRINITY_DN8901_c1_g1_i8 917 964 -;Gap=M48
scaffold295|size135402	est2genome	match_part	43216	43290	5577	-	.	ID=scaffold295|size135402:hsp:107401:3.12.0.0;Parent=scaffold295|size135402:hit:53894:3.12.0.0;Target=TRINITY_DN8901_c1_g1_i8 842 916 -;Gap=M75
scaffold295|size135402	est2genome	match_part	43060	43134	5577	-	.	ID=scaffold295|size135402:hsp:107402:3.12.0.0;Parent=scaffold295|size135402:hit:53894:3.12.0.0;Target=TRINITY_DN8901_c1_g1_i8 767 841 -;Gap=M75
scaffold295|size135402	est2genome	match_part	42581	42988	5577	-	.	ID=scaffold295|size135402:hsp:107403:3.12.0.0;Parent=scaffold295|size135402:hit:53894:3.12.0.0;Target=TRINITY_DN8901_c1_g1_i8 359 766 -;Gap=M408
scaffold295|size135402	est2genome	match_part	42408	42491	5577	-	.	ID=scaffold295|size135402:hsp:107404:3.12.0.0;Parent=scaffold295|size135402:hit:53894:3.12.0.0;Target=TRINITY_DN8901_c1_g1_i8 275 358 -;Gap=M84
scaffold295|size135402	est2genome	match_part	42053	42326	5577	-	.	ID=scaffold295|size135402:hsp:107405:3.12.0.0;Parent=scaffold295|size135402:hit:53894:3.12.0.0;Target=TRINITY_DN8901_c1_g1_i8 1 274 -;Gap=M274
scaffold295|size135402	est2genome	expressed_sequence_match	43670	44497	2810	-	.	ID=scaffold295|size135402:hit:53895:3.12.0.0;Name=TRINITY_DN17355_c0_g1_i1;score=2810
scaffold295|size135402	est2genome	match_part	44119	44497	2810	-	.	ID=scaffold295|size135402:hsp:107406:3.12.0.0;Parent=scaffold295|size135402:hit:53895:3.12.0.0;Target=TRINITY_DN17355_c0_g1_i1 1 379 +;Gap=M379
scaffold295|size135402	est2genome	match_part	43949	44034	2810	-	.	ID=scaffold295|size135402:hsp:107407:3.12.0.0;Parent=scaffold295|size135402:hit:53895:3.12.0.0;Target=TRINITY_DN17355_c0_g1_i1 380 465 +;Gap=M86
scaffold295|size135402	est2genome	match_part	43847	43870	2810	-	.	ID=scaffold295|size135402:hsp:107408:3.12.0.0;Parent=scaffold295|size135402:hit:53895:3.12.0.0;Target=TRINITY_DN17355_c0_g1_i1 466 489 +;Gap=M24
scaffold295|size135402	est2genome	match_part	43670	43756	2810	-	.	ID=scaffold295|size135402:hsp:107409:3.12.0.0;Parent=scaffold295|size135402:hit:53895:3.12.0.0;Target=TRINITY_DN17355_c0_g1_i1 490 576 +;Gap=M87
scaffold295|size135402	est2genome	expressed_sequence_match	42053	44299	6298	-	.	ID=scaffold295|size135402:hit:53896:3.12.0.0;Name=TRINITY_DN8901_c1_g1_i9;score=6298
scaffold295|size135402	est2genome	match_part	44119	44299	6298	-	.	ID=scaffold295|size135402:hsp:107410:3.12.0.0;Parent=scaffold295|size135402:hit:53896:3.12.0.0;Target=TRINITY_DN8901_c1_g1_i9 1128 1308 -;Gap=M181
scaffold295|size135402	est2genome	match_part	43847	44034	6298	-	.	ID=scaffold295|size135402:hsp:107411:3.12.0.0;Parent=scaffold295|size135402:hit:53896:3.12.0.0;Target=TRINITY_DN8901_c1_g1_i9 940 1127 -;Gap=M188
scaffold295|size135402	est2genome	match_part	43733	43756	6298	-	.	ID=scaffold295|size135402:hsp:107412:3.12.0.0;Parent=scaffold295|size135402:hit:53896:3.12.0.0;Target=TRINITY_DN8901_c1_g1_i9 916 939 -;Gap=M24
scaffold295|size135402	est2genome	match_part	43514	43653	6298	-	.	ID=scaffold295|size135402:hsp:107413:3.12.0.0;Parent=scaffold295|size135402:hit:53896:3.12.0.0;Target=TRINITY_DN8901_c1_g1_i9 776 915 -;Gap=M140
scaffold295|size135402	est2genome	match_part	43395	43442	6298	-	.	ID=scaffold295|size135402:hsp:107414:3.12.0.0;Parent=scaffold295|size135402:hit:53896:3.12.0.0;Target=TRINITY_DN8901_c1_g1_i9 728 775 -;Gap=M48
scaffold295|size135402	est2genome	match_part	43216	43290	6298	-	.	ID=scaffold295|size135402:hsp:107415:3.12.0.0;Parent=scaffold295|size135402:hit:53896:3.12.0.0;Target=TRINITY_DN8901_c1_g1_i9 653 727 -;Gap=M75
scaffold295|size135402	est2genome	match_part	43060	43134	6298	-	.	ID=scaffold295|size135402:hsp:107416:3.12.0.0;Parent=scaffold295|size135402:hit:53896:3.12.0.0;Target=TRINITY_DN8901_c1_g1_i9 578 652 -;Gap=M75
scaffold295|size135402	est2genome	match_part	42914	42988	6298	-	.	ID=scaffold295|size135402:hsp:107417:3.12.0.0;Parent=scaffold295|size135402:hit:53896:3.12.0.0;Target=TRINITY_DN8901_c1_g1_i9 503 577 -;Gap=M75
scaffold295|size135402	est2genome	match_part	42752	42835	6298	-	.	ID=scaffold295|size135402:hsp:107418:3.12.0.0;Parent=scaffold295|size135402:hit:53896:3.12.0.0;Target=TRINITY_DN8901_c1_g1_i9 419 502 -;Gap=M84
scaffold295|size135402	est2genome	match_part	42581	42640	6298	-	.	ID=scaffold295|size135402:hsp:107419:3.12.0.0;Parent=scaffold295|size135402:hit:53896:3.12.0.0;Target=TRINITY_DN8901_c1_g1_i9 359 418 -;Gap=M60
scaffold295|size135402	est2genome	match_part	42408	42491	6298	-	.	ID=scaffold295|size135402:hsp:107420:3.12.0.0;Parent=scaffold295|size135402:hit:53896:3.12.0.0;Target=TRINITY_DN8901_c1_g1_i9 275 358 -;Gap=M84
scaffold295|size135402	est2genome	match_part	42053	42326	6298	-	.	ID=scaffold295|size135402:hsp:107421:3.12.0.0;Parent=scaffold295|size135402:hit:53896:3.12.0.0;Target=TRINITY_DN8901_c1_g1_i9 1 274 -;Gap=M274
scaffold295|size135402	est2genome	expressed_sequence_match	45597	45873	1231	+	.	ID=scaffold295|size135402:hit:53897:3.12.0.0;Name=TRINITY_DN21724_c0_g1_i1;score=1231
scaffold295|size135402	est2genome	match_part	45597	45873	1231	+	.	ID=scaffold295|size135402:hsp:107422:3.12.0.0;Parent=scaffold295|size135402:hit:53897:3.12.0.0;Target=TRINITY_DN21724_c0_g1_i1 1 269 +;Gap=M277
scaffold295|size135402	est2genome	expressed_sequence_match	42053	44179	5008	-	.	ID=scaffold295|size135402:hit:53898:3.12.0.0;Name=TRINITY_DN8901_c1_g1_i10;score=5008
scaffold295|size135402	est2genome	match_part	44119	44179	5008	-	.	ID=scaffold295|size135402:hsp:107423:3.12.0.0;Parent=scaffold295|size135402:hit:53898:3.12.0.0;Target=TRINITY_DN8901_c1_g1_i10 992 1052 -;Gap=M61
scaffold295|size135402	est2genome	match_part	43847	44034	5008	-	.	ID=scaffold295|size135402:hsp:107424:3.12.0.0;Parent=scaffold295|size135402:hit:53898:3.12.0.0;Target=TRINITY_DN8901_c1_g1_i10 804 991 -;Gap=M188
scaffold295|size135402	est2genome	match_part	43733	43756	5008	-	.	ID=scaffold295|size135402:hsp:107425:3.12.0.0;Parent=scaffold295|size135402:hit:53898:3.12.0.0;Target=TRINITY_DN8901_c1_g1_i10 780 803 -;Gap=M24
scaffold295|size135402	est2genome	match_part	43514	43653	5008	-	.	ID=scaffold295|size135402:hsp:107426:3.12.0.0;Parent=scaffold295|size135402:hit:53898:3.12.0.0;Target=TRINITY_DN8901_c1_g1_i10 640 779 -;Gap=M140
scaffold295|size135402	est2genome	match_part	43395	43442	5008	-	.	ID=scaffold295|size135402:hsp:107427:3.12.0.0;Parent=scaffold295|size135402:hit:53898:3.12.0.0;Target=TRINITY_DN8901_c1_g1_i10 592 639 -;Gap=M48
scaffold295|size135402	est2genome	match_part	43216	43290	5008	-	.	ID=scaffold295|size135402:hsp:107428:3.12.0.0;Parent=scaffold295|size135402:hit:53898:3.12.0.0;Target=TRINITY_DN8901_c1_g1_i10 517 591 -;Gap=M75
scaffold295|size135402	est2genome	match_part	43060	43134	5008	-	.	ID=scaffold295|size135402:hsp:107429:3.12.0.0;Parent=scaffold295|size135402:hit:53898:3.12.0.0;Target=TRINITY_DN8901_c1_g1_i10 442 516 -;Gap=M75
scaffold295|size135402	est2genome	match_part	42914	42988	5008	-	.	ID=scaffold295|size135402:hsp:107430:3.12.0.0;Parent=scaffold295|size135402:hit:53898:3.12.0.0;Target=TRINITY_DN8901_c1_g1_i10 367 441 -;Gap=M75
scaffold295|size135402	est2genome	match_part	42752	42835	5008	-	.	ID=scaffold295|size135402:hsp:107431:3.12.0.0;Parent=scaffold295|size135402:hit:53898:3.12.0.0;Target=TRINITY_DN8901_c1_g1_i10 283 366 -;Gap=M84
scaffold295|size135402	est2genome	match_part	42581	42640	5008	-	.	ID=scaffold295|size135402:hsp:107432:3.12.0.0;Parent=scaffold295|size135402:hit:53898:3.12.0.0;Target=TRINITY_DN8901_c1_g1_i10 223 282 -;Gap=M60
scaffold295|size135402	est2genome	match_part	42408	42446	5008	-	.	ID=scaffold295|size135402:hsp:107433:3.12.0.0;Parent=scaffold295|size135402:hit:53898:3.12.0.0;Target=TRINITY_DN8901_c1_g1_i10 184 222 -;Gap=M39
scaffold295|size135402	est2genome	match_part	42267	42326	5008	-	.	ID=scaffold295|size135402:hsp:107434:3.12.0.0;Parent=scaffold295|size135402:hit:53898:3.12.0.0;Target=TRINITY_DN8901_c1_g1_i10 124 183 -;Gap=M60
scaffold295|size135402	est2genome	match_part	42053	42175	5008	-	.	ID=scaffold295|size135402:hsp:107435:3.12.0.0;Parent=scaffold295|size135402:hit:53898:3.12.0.0;Target=TRINITY_DN8901_c1_g1_i10 1 123 -;Gap=M123
scaffold295|size135402	est2genome	expressed_sequence_match	42053	45639	12025	-	.	ID=scaffold295|size135402:hit:53899:3.12.0.0;Name=TRINITY_DN8901_c1_g1_i1;score=12025
scaffold295|size135402	est2genome	match_part	45297	45639	12025	-	.	ID=scaffold295|size135402:hsp:107436:3.12.0.0;Parent=scaffold295|size135402:hit:53899:3.12.0.0;Target=TRINITY_DN8901_c1_g1_i1 2128 2470 -;Gap=M343
scaffold295|size135402	est2genome	match_part	44119	45209	12025	-	.	ID=scaffold295|size135402:hsp:107437:3.12.0.0;Parent=scaffold295|size135402:hit:53899:3.12.0.0;Target=TRINITY_DN8901_c1_g1_i1 1037 2127 -;Gap=M1091
scaffold295|size135402	est2genome	match_part	43949	44034	12025	-	.	ID=scaffold295|size135402:hsp:107438:3.12.0.0;Parent=scaffold295|size135402:hit:53899:3.12.0.0;Target=TRINITY_DN8901_c1_g1_i1 951 1036 -;Gap=M86
scaffold295|size135402	est2genome	match_part	43847	43870	12025	-	.	ID=scaffold295|size135402:hsp:107439:3.12.0.0;Parent=scaffold295|size135402:hit:53899:3.12.0.0;Target=TRINITY_DN8901_c1_g1_i1 927 950 -;Gap=M24
scaffold295|size135402	est2genome	match_part	43733	43756	12025	-	.	ID=scaffold295|size135402:hsp:107440:3.12.0.0;Parent=scaffold295|size135402:hit:53899:3.12.0.0;Target=TRINITY_DN8901_c1_g1_i1 903 926 -;Gap=M24
scaffold295|size135402	est2genome	match_part	43514	43653	12025	-	.	ID=scaffold295|size135402:hsp:107441:3.12.0.0;Parent=scaffold295|size135402:hit:53899:3.12.0.0;Target=TRINITY_DN8901_c1_g1_i1 763 902 -;Gap=M140
scaffold295|size135402	est2genome	match_part	43395	43442	12025	-	.	ID=scaffold295|size135402:hsp:107442:3.12.0.0;Parent=scaffold295|size135402:hit:53899:3.12.0.0;Target=TRINITY_DN8901_c1_g1_i1 715 762 -;Gap=M48
scaffold295|size135402	est2genome	match_part	43216	43290	12025	-	.	ID=scaffold295|size135402:hsp:107443:3.12.0.0;Parent=scaffold295|size135402:hit:53899:3.12.0.0;Target=TRINITY_DN8901_c1_g1_i1 640 714 -;Gap=M75
scaffold295|size135402	est2genome	match_part	43060	43134	12025	-	.	ID=scaffold295|size135402:hsp:107444:3.12.0.0;Parent=scaffold295|size135402:hit:53899:3.12.0.0;Target=TRINITY_DN8901_c1_g1_i1 565 639 -;Gap=M75
scaffold295|size135402	est2genome	match_part	42752	42988	12025	-	.	ID=scaffold295|size135402:hsp:107445:3.12.0.0;Parent=scaffold295|size135402:hit:53899:3.12.0.0;Target=TRINITY_DN8901_c1_g1_i1 328 564 -;Gap=M237
scaffold295|size135402	est2genome	match_part	42581	42640	12025	-	.	ID=scaffold295|size135402:hsp:107446:3.12.0.0;Parent=scaffold295|size135402:hit:53899:3.12.0.0;Target=TRINITY_DN8901_c1_g1_i1 268 327 -;Gap=M60
scaffold295|size135402	est2genome	match_part	42408	42491	12025	-	.	ID=scaffold295|size135402:hsp:107447:3.12.0.0;Parent=scaffold295|size135402:hit:53899:3.12.0.0;Target=TRINITY_DN8901_c1_g1_i1 184 267 -;Gap=M84
scaffold295|size135402	est2genome	match_part	42267	42326	12025	-	.	ID=scaffold295|size135402:hsp:107448:3.12.0.0;Parent=scaffold295|size135402:hit:53899:3.12.0.0;Target=TRINITY_DN8901_c1_g1_i1 124 183 -;Gap=M60
scaffold295|size135402	est2genome	match_part	42053	42175	12025	-	.	ID=scaffold295|size135402:hsp:107449:3.12.0.0;Parent=scaffold295|size135402:hit:53899:3.12.0.0;Target=TRINITY_DN8901_c1_g1_i1 1 123 -;Gap=M123
scaffold295|size135402	est2genome	expressed_sequence_match	42053	44917	8979	-	.	ID=scaffold295|size135402:hit:53900:3.12.0.0;Name=TRINITY_DN8901_c1_g1_i11;score=8979
scaffold295|size135402	est2genome	match_part	44119	44917	8979	-	.	ID=scaffold295|size135402:hsp:107450:3.12.0.0;Parent=scaffold295|size135402:hit:53900:3.12.0.0;Target=TRINITY_DN8901_c1_g1_i11 1050 1848 -;Gap=M799
scaffold295|size135402	est2genome	match_part	43949	44034	8979	-	.	ID=scaffold295|size135402:hsp:107451:3.12.0.0;Parent=scaffold295|size135402:hit:53900:3.12.0.0;Target=TRINITY_DN8901_c1_g1_i11 964 1049 -;Gap=M86
scaffold295|size135402	est2genome	match_part	43847	43870	8979	-	.	ID=scaffold295|size135402:hsp:107452:3.12.0.0;Parent=scaffold295|size135402:hit:53900:3.12.0.0;Target=TRINITY_DN8901_c1_g1_i11 940 963 -;Gap=M24
scaffold295|size135402	est2genome	match_part	43733	43756	8979	-	.	ID=scaffold295|size135402:hsp:107453:3.12.0.0;Parent=scaffold295|size135402:hit:53900:3.12.0.0;Target=TRINITY_DN8901_c1_g1_i11 916 939 -;Gap=M24
scaffold295|size135402	est2genome	match_part	43514	43653	8979	-	.	ID=scaffold295|size135402:hsp:107454:3.12.0.0;Parent=scaffold295|size135402:hit:53900:3.12.0.0;Target=TRINITY_DN8901_c1_g1_i11 776 915 -;Gap=M140
scaffold295|size135402	est2genome	match_part	43395	43442	8979	-	.	ID=scaffold295|size135402:hsp:107455:3.12.0.0;Parent=scaffold295|size135402:hit:53900:3.12.0.0;Target=TRINITY_DN8901_c1_g1_i11 728 775 -;Gap=M48
scaffold295|size135402	est2genome	match_part	43216	43290	8979	-	.	ID=scaffold295|size135402:hsp:107456:3.12.0.0;Parent=scaffold295|size135402:hit:53900:3.12.0.0;Target=TRINITY_DN8901_c1_g1_i11 653 727 -;Gap=M75
scaffold295|size135402	est2genome	match_part	43060	43134	8979	-	.	ID=scaffold295|size135402:hsp:107457:3.12.0.0;Parent=scaffold295|size135402:hit:53900:3.12.0.0;Target=TRINITY_DN8901_c1_g1_i11 578 652 -;Gap=M75
scaffold295|size135402	est2genome	match_part	42914	42988	8979	-	.	ID=scaffold295|size135402:hsp:107458:3.12.0.0;Parent=scaffold295|size135402:hit:53900:3.12.0.0;Target=TRINITY_DN8901_c1_g1_i11 503 577 -;Gap=M75
scaffold295|size135402	est2genome	match_part	42752	42835	8979	-	.	ID=scaffold295|size135402:hsp:107459:3.12.0.0;Parent=scaffold295|size135402:hit:53900:3.12.0.0;Target=TRINITY_DN8901_c1_g1_i11 419 502 -;Gap=M84
scaffold295|size135402	est2genome	match_part	42581	42640	8979	-	.	ID=scaffold295|size135402:hsp:107460:3.12.0.0;Parent=scaffold295|size135402:hit:53900:3.12.0.0;Target=TRINITY_DN8901_c1_g1_i11 359 418 -;Gap=M60
scaffold295|size135402	est2genome	match_part	42408	42491	8979	-	.	ID=scaffold295|size135402:hsp:107461:3.12.0.0;Parent=scaffold295|size135402:hit:53900:3.12.0.0;Target=TRINITY_DN8901_c1_g1_i11 275 358 -;Gap=M84
scaffold295|size135402	est2genome	match_part	42053	42326	8979	-	.	ID=scaffold295|size135402:hsp:107462:3.12.0.0;Parent=scaffold295|size135402:hit:53900:3.12.0.0;Target=TRINITY_DN8901_c1_g1_i11 1 274 -;Gap=M274
scaffold295|size135402	est2genome	expressed_sequence_match	42052	42461	1083	-	.	ID=scaffold295|size135402:hit:53901:3.12.0.0;Name=TRINITY_DN17355_c0_g1_i14;score=1083
scaffold295|size135402	est2genome	match_part	42408	42461	1083	-	.	ID=scaffold295|size135402:hsp:107463:3.12.0.0;Parent=scaffold295|size135402:hit:53901:3.12.0.0;Target=TRINITY_DN17355_c0_g1_i14 11 67 +;Gap=M54
scaffold295|size135402	est2genome	match_part	42267	42326	1083	-	.	ID=scaffold295|size135402:hsp:107464:3.12.0.0;Parent=scaffold295|size135402:hit:53901:3.12.0.0;Target=TRINITY_DN17355_c0_g1_i14 68 127 +;Gap=M60
scaffold295|size135402	est2genome	match_part	42052	42175	1083	-	.	ID=scaffold295|size135402:hsp:107465:3.12.0.0;Parent=scaffold295|size135402:hit:53901:3.12.0.0;Target=TRINITY_DN17355_c0_g1_i14 128 251 +;Gap=M124
scaffold295|size135402	est2genome	expressed_sequence_match	41688	44078	11195	+	.	ID=scaffold295|size135402:hit:53902:3.12.0.0;Name=TRINITY_DN14297_c0_g1_i1;score=11195
scaffold295|size135402	est2genome	match_part	41688	43314	11195	+	.	ID=scaffold295|size135402:hsp:107466:3.12.0.0;Parent=scaffold295|size135402:hit:53902:3.12.0.0;Target=TRINITY_DN14297_c0_g1_i1 7 1633 +;Gap=M1627
scaffold295|size135402	est2genome	match_part	43397	43466	11195	+	.	ID=scaffold295|size135402:hsp:107467:3.12.0.0;Parent=scaffold295|size135402:hit:53902:3.12.0.0;Target=TRINITY_DN14297_c0_g1_i1 1634 1703 +;Gap=M70
scaffold295|size135402	est2genome	match_part	43528	44078	11195	+	.	ID=scaffold295|size135402:hsp:107468:3.12.0.0;Parent=scaffold295|size135402:hit:53902:3.12.0.0;Target=TRINITY_DN14297_c0_g1_i1 1704 2254 +;Gap=M551
scaffold295|size135402	est2genome	expressed_sequence_match	40869	45604	17388	-	.	ID=scaffold295|size135402:hit:53903:3.12.0.0;Name=TRINITY_DN17355_c0_g1_i4;score=17388
scaffold295|size135402	est2genome	match_part	45297	45604	17388	-	.	ID=scaffold295|size135402:hsp:107469:3.12.0.0;Parent=scaffold295|size135402:hit:53903:3.12.0.0;Target=TRINITY_DN17355_c0_g1_i4 1 308 +;Gap=M308
scaffold295|size135402	est2genome	match_part	44119	45209	17388	-	.	ID=scaffold295|size135402:hsp:107470:3.12.0.0;Parent=scaffold295|size135402:hit:53903:3.12.0.0;Target=TRINITY_DN17355_c0_g1_i4 309 1399 +;Gap=M1091
scaffold295|size135402	est2genome	match_part	43949	44034	17388	-	.	ID=scaffold295|size135402:hsp:107471:3.12.0.0;Parent=scaffold295|size135402:hit:53903:3.12.0.0;Target=TRINITY_DN17355_c0_g1_i4 1400 1485 +;Gap=M86
scaffold295|size135402	est2genome	match_part	43847	43870	17388	-	.	ID=scaffold295|size135402:hsp:107472:3.12.0.0;Parent=scaffold295|size135402:hit:53903:3.12.0.0;Target=TRINITY_DN17355_c0_g1_i4 1486 1509 +;Gap=M24
scaffold295|size135402	est2genome	match_part	43733	43756	17388	-	.	ID=scaffold295|size135402:hsp:107473:3.12.0.0;Parent=scaffold295|size135402:hit:53903:3.12.0.0;Target=TRINITY_DN17355_c0_g1_i4 1510 1533 +;Gap=M24
scaffold295|size135402	est2genome	match_part	43514	43653	17388	-	.	ID=scaffold295|size135402:hsp:107474:3.12.0.0;Parent=scaffold295|size135402:hit:53903:3.12.0.0;Target=TRINITY_DN17355_c0_g1_i4 1534 1673 +;Gap=M140
scaffold295|size135402	est2genome	match_part	43395	43442	17388	-	.	ID=scaffold295|size135402:hsp:107475:3.12.0.0;Parent=scaffold295|size135402:hit:53903:3.12.0.0;Target=TRINITY_DN17355_c0_g1_i4 1674 1721 +;Gap=M48
scaffold295|size135402	est2genome	match_part	43216	43290	17388	-	.	ID=scaffold295|size135402:hsp:107476:3.12.0.0;Parent=scaffold295|size135402:hit:53903:3.12.0.0;Target=TRINITY_DN17355_c0_g1_i4 1722 1796 +;Gap=M75
scaffold295|size135402	est2genome	match_part	43060	43134	17388	-	.	ID=scaffold295|size135402:hsp:107477:3.12.0.0;Parent=scaffold295|size135402:hit:53903:3.12.0.0;Target=TRINITY_DN17355_c0_g1_i4 1797 1871 +;Gap=M75
scaffold295|size135402	est2genome	match_part	42914	42988	17388	-	.	ID=scaffold295|size135402:hsp:107478:3.12.0.0;Parent=scaffold295|size135402:hit:53903:3.12.0.0;Target=TRINITY_DN17355_c0_g1_i4 1872 1946 +;Gap=M75
scaffold295|size135402	est2genome	match_part	42752	42835	17388	-	.	ID=scaffold295|size135402:hsp:107479:3.12.0.0;Parent=scaffold295|size135402:hit:53903:3.12.0.0;Target=TRINITY_DN17355_c0_g1_i4 1947 2030 +;Gap=M84
scaffold295|size135402	est2genome	match_part	42581	42640	17388	-	.	ID=scaffold295|size135402:hsp:107480:3.12.0.0;Parent=scaffold295|size135402:hit:53903:3.12.0.0;Target=TRINITY_DN17355_c0_g1_i4 2031 2090 +;Gap=M60
scaffold295|size135402	est2genome	match_part	42408	42491	17388	-	.	ID=scaffold295|size135402:hsp:107481:3.12.0.0;Parent=scaffold295|size135402:hit:53903:3.12.0.0;Target=TRINITY_DN17355_c0_g1_i4 2091 2174 +;Gap=M84
scaffold295|size135402	est2genome	match_part	42267	42326	17388	-	.	ID=scaffold295|size135402:hsp:107482:3.12.0.0;Parent=scaffold295|size135402:hit:53903:3.12.0.0;Target=TRINITY_DN17355_c0_g1_i4 2175 2234 +;Gap=M60
scaffold295|size135402	est2genome	match_part	40869	42175	17388	-	.	ID=scaffold295|size135402:hsp:107483:3.12.0.0;Parent=scaffold295|size135402:hit:53903:3.12.0.0;Target=TRINITY_DN17355_c0_g1_i4 2235 3541 +;Gap=M1307
scaffold295|size135402	est2genome	expressed_sequence_match	42053	43869	6052	-	.	ID=scaffold295|size135402:hit:53904:3.12.0.0;Name=TRINITY_DN8901_c1_g1_i12;score=6052
scaffold295|size135402	est2genome	match_part	43847	43869	6052	-	.	ID=scaffold295|size135402:hsp:107484:3.12.0.0;Parent=scaffold295|size135402:hit:53904:3.12.0.0;Target=TRINITY_DN8901_c1_g1_i12 1218 1240 -;Gap=M23
scaffold295|size135402	est2genome	match_part	43733	43756	6052	-	.	ID=scaffold295|size135402:hsp:107485:3.12.0.0;Parent=scaffold295|size135402:hit:53904:3.12.0.0;Target=TRINITY_DN8901_c1_g1_i12 1194 1217 -;Gap=M24
scaffold295|size135402	est2genome	match_part	43514	43653	6052	-	.	ID=scaffold295|size135402:hsp:107486:3.12.0.0;Parent=scaffold295|size135402:hit:53904:3.12.0.0;Target=TRINITY_DN8901_c1_g1_i12 1054 1193 -;Gap=M140
scaffold295|size135402	est2genome	match_part	43395	43442	6052	-	.	ID=scaffold295|size135402:hsp:107487:3.12.0.0;Parent=scaffold295|size135402:hit:53904:3.12.0.0;Target=TRINITY_DN8901_c1_g1_i12 1006 1053 -;Gap=M48
scaffold295|size135402	est2genome	match_part	43216	43290	6052	-	.	ID=scaffold295|size135402:hsp:107488:3.12.0.0;Parent=scaffold295|size135402:hit:53904:3.12.0.0;Target=TRINITY_DN8901_c1_g1_i12 931 1005 -;Gap=M75
scaffold295|size135402	est2genome	match_part	43060	43134	6052	-	.	ID=scaffold295|size135402:hsp:107489:3.12.0.0;Parent=scaffold295|size135402:hit:53904:3.12.0.0;Target=TRINITY_DN8901_c1_g1_i12 856 930 -;Gap=M75
scaffold295|size135402	est2genome	match_part	42408	42988	6052	-	.	ID=scaffold295|size135402:hsp:107490:3.12.0.0;Parent=scaffold295|size135402:hit:53904:3.12.0.0;Target=TRINITY_DN8901_c1_g1_i12 275 855 -;Gap=M581
scaffold295|size135402	est2genome	match_part	42053	42326	6052	-	.	ID=scaffold295|size135402:hsp:107491:3.12.0.0;Parent=scaffold295|size135402:hit:53904:3.12.0.0;Target=TRINITY_DN8901_c1_g1_i12 1 274 -;Gap=M274
scaffold295|size135402	est2genome	expressed_sequence_match	42053	44299	6364	-	.	ID=scaffold295|size135402:hit:53905:3.12.0.0;Name=TRINITY_DN8901_c1_g1_i2;score=6364
scaffold295|size135402	est2genome	match_part	44119	44299	6364	-	.	ID=scaffold295|size135402:hsp:107492:3.12.0.0;Parent=scaffold295|size135402:hit:53905:3.12.0.0;Target=TRINITY_DN8901_c1_g1_i2 1139 1319 -;Gap=M181
scaffold295|size135402	est2genome	match_part	43949	44034	6364	-	.	ID=scaffold295|size135402:hsp:107493:3.12.0.0;Parent=scaffold295|size135402:hit:53905:3.12.0.0;Target=TRINITY_DN8901_c1_g1_i2 1053 1138 -;Gap=M86
scaffold295|size135402	est2genome	match_part	43847	43870	6364	-	.	ID=scaffold295|size135402:hsp:107494:3.12.0.0;Parent=scaffold295|size135402:hit:53905:3.12.0.0;Target=TRINITY_DN8901_c1_g1_i2 1029 1052 -;Gap=M24
scaffold295|size135402	est2genome	match_part	43733	43756	6364	-	.	ID=scaffold295|size135402:hsp:107495:3.12.0.0;Parent=scaffold295|size135402:hit:53905:3.12.0.0;Target=TRINITY_DN8901_c1_g1_i2 1005 1028 -;Gap=M24
scaffold295|size135402	est2genome	match_part	43514	43653	6364	-	.	ID=scaffold295|size135402:hsp:107496:3.12.0.0;Parent=scaffold295|size135402:hit:53905:3.12.0.0;Target=TRINITY_DN8901_c1_g1_i2 865 1004 -;Gap=M140
scaffold295|size135402	est2genome	match_part	43395	43442	6364	-	.	ID=scaffold295|size135402:hsp:107497:3.12.0.0;Parent=scaffold295|size135402:hit:53905:3.12.0.0;Target=TRINITY_DN8901_c1_g1_i2 817 864 -;Gap=M48
scaffold295|size135402	est2genome	match_part	43216	43290	6364	-	.	ID=scaffold295|size135402:hsp:107498:3.12.0.0;Parent=scaffold295|size135402:hit:53905:3.12.0.0;Target=TRINITY_DN8901_c1_g1_i2 742 816 -;Gap=M75
scaffold295|size135402	est2genome	match_part	43060	43134	6364	-	.	ID=scaffold295|size135402:hsp:107499:3.12.0.0;Parent=scaffold295|size135402:hit:53905:3.12.0.0;Target=TRINITY_DN8901_c1_g1_i2 667 741 -;Gap=M75
scaffold295|size135402	est2genome	match_part	42914	42988	6364	-	.	ID=scaffold295|size135402:hsp:107500:3.12.0.0;Parent=scaffold295|size135402:hit:53905:3.12.0.0;Target=TRINITY_DN8901_c1_g1_i2 592 666 -;Gap=M75
scaffold295|size135402	est2genome	match_part	42752	42835	6364	-	.	ID=scaffold295|size135402:hsp:107501:3.12.0.0;Parent=scaffold295|size135402:hit:53905:3.12.0.0;Target=TRINITY_DN8901_c1_g1_i2 508 591 -;Gap=M84
scaffold295|size135402	est2genome	match_part	42408	42640	6364	-	.	ID=scaffold295|size135402:hsp:107502:3.12.0.0;Parent=scaffold295|size135402:hit:53905:3.12.0.0;Target=TRINITY_DN8901_c1_g1_i2 275 507 -;Gap=M233
scaffold295|size135402	est2genome	match_part	42053	42326	6364	-	.	ID=scaffold295|size135402:hsp:107503:3.12.0.0;Parent=scaffold295|size135402:hit:53905:3.12.0.0;Target=TRINITY_DN8901_c1_g1_i2 1 274 -;Gap=M274
scaffold295|size135402	est2genome	expressed_sequence_match	42006	44204	10044	+	.	ID=scaffold295|size135402:hit:53906:3.12.0.0;Name=TRINITY_DN14297_c0_g1_i2;score=10044
scaffold295|size135402	est2genome	match_part	42006	43314	10044	+	.	ID=scaffold295|size135402:hsp:107504:3.12.0.0;Parent=scaffold295|size135402:hit:53906:3.12.0.0;Target=TRINITY_DN14297_c0_g1_i2 1 1309 +;Gap=M1309
scaffold295|size135402	est2genome	match_part	43395	44034	10044	+	.	ID=scaffold295|size135402:hsp:107505:3.12.0.0;Parent=scaffold295|size135402:hit:53906:3.12.0.0;Target=TRINITY_DN14297_c0_g1_i2 1310 1947 +;Gap=M640
scaffold295|size135402	est2genome	match_part	44119	44204	10044	+	.	ID=scaffold295|size135402:hsp:107506:3.12.0.0;Parent=scaffold295|size135402:hit:53906:3.12.0.0;Target=TRINITY_DN14297_c0_g1_i2 1948 2033 +;Gap=M86
scaffold295|size135402	est2genome	expressed_sequence_match	42053	43869	5206	-	.	ID=scaffold295|size135402:hit:53907:3.12.0.0;Name=TRINITY_DN8901_c1_g1_i3;score=5206
scaffold295|size135402	est2genome	match_part	43514	43869	5206	-	.	ID=scaffold295|size135402:hsp:107507:3.12.0.0;Parent=scaffold295|size135402:hit:53907:3.12.0.0;Target=TRINITY_DN8901_c1_g1_i3 718 1073 -;Gap=M356
scaffold295|size135402	est2genome	match_part	43395	43442	5206	-	.	ID=scaffold295|size135402:hsp:107508:3.12.0.0;Parent=scaffold295|size135402:hit:53907:3.12.0.0;Target=TRINITY_DN8901_c1_g1_i3 670 717 -;Gap=M48
scaffold295|size135402	est2genome	match_part	43216	43290	5206	-	.	ID=scaffold295|size135402:hsp:107509:3.12.0.0;Parent=scaffold295|size135402:hit:53907:3.12.0.0;Target=TRINITY_DN8901_c1_g1_i3 595 669 -;Gap=M75
scaffold295|size135402	est2genome	match_part	43060	43134	5206	-	.	ID=scaffold295|size135402:hsp:107510:3.12.0.0;Parent=scaffold295|size135402:hit:53907:3.12.0.0;Target=TRINITY_DN8901_c1_g1_i3 520 594 -;Gap=M75
scaffold295|size135402	est2genome	match_part	42752	42988	5206	-	.	ID=scaffold295|size135402:hsp:107511:3.12.0.0;Parent=scaffold295|size135402:hit:53907:3.12.0.0;Target=TRINITY_DN8901_c1_g1_i3 283 519 -;Gap=M237
scaffold295|size135402	est2genome	match_part	42581	42640	5206	-	.	ID=scaffold295|size135402:hsp:107512:3.12.0.0;Parent=scaffold295|size135402:hit:53907:3.12.0.0;Target=TRINITY_DN8901_c1_g1_i3 223 282 -;Gap=M60
scaffold295|size135402	est2genome	match_part	42408	42446	5206	-	.	ID=scaffold295|size135402:hsp:107513:3.12.0.0;Parent=scaffold295|size135402:hit:53907:3.12.0.0;Target=TRINITY_DN8901_c1_g1_i3 184 222 -;Gap=M39
scaffold295|size135402	est2genome	match_part	42267	42326	5206	-	.	ID=scaffold295|size135402:hsp:107514:3.12.0.0;Parent=scaffold295|size135402:hit:53907:3.12.0.0;Target=TRINITY_DN8901_c1_g1_i3 124 183 -;Gap=M60
scaffold295|size135402	est2genome	match_part	42053	42175	5206	-	.	ID=scaffold295|size135402:hsp:107515:3.12.0.0;Parent=scaffold295|size135402:hit:53907:3.12.0.0;Target=TRINITY_DN8901_c1_g1_i3 1 123 -;Gap=M123
scaffold295|size135402	est2genome	expressed_sequence_match	42053	43971	4889	-	.	ID=scaffold295|size135402:hit:53908:3.12.0.0;Name=TRINITY_DN8901_c1_g1_i13;score=4889
scaffold295|size135402	est2genome	match_part	43733	43971	4889	-	.	ID=scaffold295|size135402:hsp:107516:3.12.0.0;Parent=scaffold295|size135402:hit:53908:3.12.0.0;Target=TRINITY_DN8901_c1_g1_i13 780 1018 -;Gap=M239
scaffold295|size135402	est2genome	match_part	43514	43653	4889	-	.	ID=scaffold295|size135402:hsp:107517:3.12.0.0;Parent=scaffold295|size135402:hit:53908:3.12.0.0;Target=TRINITY_DN8901_c1_g1_i13 640 779 -;Gap=M140
scaffold295|size135402	est2genome	match_part	43395	43442	4889	-	.	ID=scaffold295|size135402:hsp:107518:3.12.0.0;Parent=scaffold295|size135402:hit:53908:3.12.0.0;Target=TRINITY_DN8901_c1_g1_i13 592 639 -;Gap=M48
scaffold295|size135402	est2genome	match_part	43216	43290	4889	-	.	ID=scaffold295|size135402:hsp:107519:3.12.0.0;Parent=scaffold295|size135402:hit:53908:3.12.0.0;Target=TRINITY_DN8901_c1_g1_i13 517 591 -;Gap=M75
scaffold295|size135402	est2genome	match_part	43060	43134	4889	-	.	ID=scaffold295|size135402:hsp:107520:3.12.0.0;Parent=scaffold295|size135402:hit:53908:3.12.0.0;Target=TRINITY_DN8901_c1_g1_i13 442 516 -;Gap=M75
scaffold295|size135402	est2genome	match_part	42914	42988	4889	-	.	ID=scaffold295|size135402:hsp:107521:3.12.0.0;Parent=scaffold295|size135402:hit:53908:3.12.0.0;Target=TRINITY_DN8901_c1_g1_i13 367 441 -;Gap=M75
scaffold295|size135402	est2genome	match_part	42752	42835	4889	-	.	ID=scaffold295|size135402:hsp:107522:3.12.0.0;Parent=scaffold295|size135402:hit:53908:3.12.0.0;Target=TRINITY_DN8901_c1_g1_i13 283 366 -;Gap=M84
scaffold295|size135402	est2genome	match_part	42581	42640	4889	-	.	ID=scaffold295|size135402:hsp:107523:3.12.0.0;Parent=scaffold295|size135402:hit:53908:3.12.0.0;Target=TRINITY_DN8901_c1_g1_i13 223 282 -;Gap=M60
scaffold295|size135402	est2genome	match_part	42408	42446	4889	-	.	ID=scaffold295|size135402:hsp:107524:3.12.0.0;Parent=scaffold295|size135402:hit:53908:3.12.0.0;Target=TRINITY_DN8901_c1_g1_i13 184 222 -;Gap=M39
scaffold295|size135402	est2genome	match_part	42267	42326	4889	-	.	ID=scaffold295|size135402:hsp:107525:3.12.0.0;Parent=scaffold295|size135402:hit:53908:3.12.0.0;Target=TRINITY_DN8901_c1_g1_i13 124 183 -;Gap=M60
scaffold295|size135402	est2genome	match_part	42053	42175	4889	-	.	ID=scaffold295|size135402:hsp:107526:3.12.0.0;Parent=scaffold295|size135402:hit:53908:3.12.0.0;Target=TRINITY_DN8901_c1_g1_i13 1 123 -;Gap=M123
scaffold295|size135402	est2genome	expressed_sequence_match	41688	44078	11524	+	.	ID=scaffold295|size135402:hit:53909:3.12.0.0;Name=TRINITY_DN14297_c0_g1_i3;score=11524
scaffold295|size135402	est2genome	match_part	41688	43314	11524	+	.	ID=scaffold295|size135402:hsp:107527:3.12.0.0;Parent=scaffold295|size135402:hit:53909:3.12.0.0;Target=TRINITY_DN14297_c0_g1_i3 7 1633 +;Gap=M1627
scaffold295|size135402	est2genome	match_part	43397	44078	11524	+	.	ID=scaffold295|size135402:hsp:107528:3.12.0.0;Parent=scaffold295|size135402:hit:53909:3.12.0.0;Target=TRINITY_DN14297_c0_g1_i3 1634 2315 +;Gap=M682
scaffold295|size135402	est2genome	expressed_sequence_match	42053	45639	11616	-	.	ID=scaffold295|size135402:hit:53910:3.12.0.0;Name=TRINITY_DN8901_c1_g1_i14;score=11616
scaffold295|size135402	est2genome	match_part	45297	45639	11616	-	.	ID=scaffold295|size135402:hsp:107529:3.12.0.0;Parent=scaffold295|size135402:hit:53910:3.12.0.0;Target=TRINITY_DN8901_c1_g1_i14 2050 2392 -;Gap=M343
scaffold295|size135402	est2genome	match_part	44119	45209	11616	-	.	ID=scaffold295|size135402:hsp:107530:3.12.0.0;Parent=scaffold295|size135402:hit:53910:3.12.0.0;Target=TRINITY_DN8901_c1_g1_i14 959 2049 -;Gap=M1091
scaffold295|size135402	est2genome	match_part	43949	44034	11616	-	.	ID=scaffold295|size135402:hsp:107531:3.12.0.0;Parent=scaffold295|size135402:hit:53910:3.12.0.0;Target=TRINITY_DN8901_c1_g1_i14 873 958 -;Gap=M86
scaffold295|size135402	est2genome	match_part	43847	43870	11616	-	.	ID=scaffold295|size135402:hsp:107532:3.12.0.0;Parent=scaffold295|size135402:hit:53910:3.12.0.0;Target=TRINITY_DN8901_c1_g1_i14 849 872 -;Gap=M24
scaffold295|size135402	est2genome	match_part	43733	43756	11616	-	.	ID=scaffold295|size135402:hsp:107533:3.12.0.0;Parent=scaffold295|size135402:hit:53910:3.12.0.0;Target=TRINITY_DN8901_c1_g1_i14 825 848 -;Gap=M24
scaffold295|size135402	est2genome	match_part	43514	43653	11616	-	.	ID=scaffold295|size135402:hsp:107534:3.12.0.0;Parent=scaffold295|size135402:hit:53910:3.12.0.0;Target=TRINITY_DN8901_c1_g1_i14 685 824 -;Gap=M140
scaffold295|size135402	est2genome	match_part	43395	43442	11616	-	.	ID=scaffold295|size135402:hsp:107535:3.12.0.0;Parent=scaffold295|size135402:hit:53910:3.12.0.0;Target=TRINITY_DN8901_c1_g1_i14 637 684 -;Gap=M48
scaffold295|size135402	est2genome	match_part	43216	43290	11616	-	.	ID=scaffold295|size135402:hsp:107536:3.12.0.0;Parent=scaffold295|size135402:hit:53910:3.12.0.0;Target=TRINITY_DN8901_c1_g1_i14 562 636 -;Gap=M75
scaffold295|size135402	est2genome	match_part	43060	43134	11616	-	.	ID=scaffold295|size135402:hsp:107537:3.12.0.0;Parent=scaffold295|size135402:hit:53910:3.12.0.0;Target=TRINITY_DN8901_c1_g1_i14 487 561 -;Gap=M75
scaffold295|size135402	est2genome	match_part	42914	42988	11616	-	.	ID=scaffold295|size135402:hsp:107538:3.12.0.0;Parent=scaffold295|size135402:hit:53910:3.12.0.0;Target=TRINITY_DN8901_c1_g1_i14 412 486 -;Gap=M75
scaffold295|size135402	est2genome	match_part	42752	42835	11616	-	.	ID=scaffold295|size135402:hsp:107539:3.12.0.0;Parent=scaffold295|size135402:hit:53910:3.12.0.0;Target=TRINITY_DN8901_c1_g1_i14 328 411 -;Gap=M84
scaffold295|size135402	est2genome	match_part	42581	42640	11616	-	.	ID=scaffold295|size135402:hsp:107540:3.12.0.0;Parent=scaffold295|size135402:hit:53910:3.12.0.0;Target=TRINITY_DN8901_c1_g1_i14 268 327 -;Gap=M60
scaffold295|size135402	est2genome	match_part	42408	42491	11616	-	.	ID=scaffold295|size135402:hsp:107541:3.12.0.0;Parent=scaffold295|size135402:hit:53910:3.12.0.0;Target=TRINITY_DN8901_c1_g1_i14 184 267 -;Gap=M84
scaffold295|size135402	est2genome	match_part	42267	42326	11616	-	.	ID=scaffold295|size135402:hsp:107542:3.12.0.0;Parent=scaffold295|size135402:hit:53910:3.12.0.0;Target=TRINITY_DN8901_c1_g1_i14 124 183 -;Gap=M60
scaffold295|size135402	est2genome	match_part	42053	42175	11616	-	.	ID=scaffold295|size135402:hsp:107543:3.12.0.0;Parent=scaffold295|size135402:hit:53910:3.12.0.0;Target=TRINITY_DN8901_c1_g1_i14 1 123 -;Gap=M123
scaffold295|size135402	est2genome	expressed_sequence_match	42053	43869	4788	-	.	ID=scaffold295|size135402:hit:53911:3.12.0.0;Name=TRINITY_DN8901_c1_g1_i4;score=4788
scaffold295|size135402	est2genome	match_part	43733	43869	4788	-	.	ID=scaffold295|size135402:hsp:107544:3.12.0.0;Parent=scaffold295|size135402:hit:53911:3.12.0.0;Target=TRINITY_DN8901_c1_g1_i4 858 994 -;Gap=M137
scaffold295|size135402	est2genome	match_part	43514	43653	4788	-	.	ID=scaffold295|size135402:hsp:107545:3.12.0.0;Parent=scaffold295|size135402:hit:53911:3.12.0.0;Target=TRINITY_DN8901_c1_g1_i4 718 857 -;Gap=M140
scaffold295|size135402	est2genome	match_part	43395	43442	4788	-	.	ID=scaffold295|size135402:hsp:107546:3.12.0.0;Parent=scaffold295|size135402:hit:53911:3.12.0.0;Target=TRINITY_DN8901_c1_g1_i4 670 717 -;Gap=M48
scaffold295|size135402	est2genome	match_part	43216	43290	4788	-	.	ID=scaffold295|size135402:hsp:107547:3.12.0.0;Parent=scaffold295|size135402:hit:53911:3.12.0.0;Target=TRINITY_DN8901_c1_g1_i4 595 669 -;Gap=M75
scaffold295|size135402	est2genome	match_part	43060	43134	4788	-	.	ID=scaffold295|size135402:hsp:107548:3.12.0.0;Parent=scaffold295|size135402:hit:53911:3.12.0.0;Target=TRINITY_DN8901_c1_g1_i4 520 594 -;Gap=M75
scaffold295|size135402	est2genome	match_part	42752	42988	4788	-	.	ID=scaffold295|size135402:hsp:107549:3.12.0.0;Parent=scaffold295|size135402:hit:53911:3.12.0.0;Target=TRINITY_DN8901_c1_g1_i4 283 519 -;Gap=M237
scaffold295|size135402	est2genome	match_part	42581	42640	4788	-	.	ID=scaffold295|size135402:hsp:107550:3.12.0.0;Parent=scaffold295|size135402:hit:53911:3.12.0.0;Target=TRINITY_DN8901_c1_g1_i4 223 282 -;Gap=M60
scaffold295|size135402	est2genome	match_part	42408	42446	4788	-	.	ID=scaffold295|size135402:hsp:107551:3.12.0.0;Parent=scaffold295|size135402:hit:53911:3.12.0.0;Target=TRINITY_DN8901_c1_g1_i4 184 222 -;Gap=M39
scaffold295|size135402	est2genome	match_part	42267	42326	4788	-	.	ID=scaffold295|size135402:hsp:107552:3.12.0.0;Parent=scaffold295|size135402:hit:53911:3.12.0.0;Target=TRINITY_DN8901_c1_g1_i4 124 183 -;Gap=M60
scaffold295|size135402	est2genome	match_part	42053	42175	4788	-	.	ID=scaffold295|size135402:hsp:107553:3.12.0.0;Parent=scaffold295|size135402:hit:53911:3.12.0.0;Target=TRINITY_DN8901_c1_g1_i4 1 123 -;Gap=M123
scaffold295|size135402	est2genome	expressed_sequence_match	69405	72137	9046	+	.	ID=scaffold295|size135402:hit:53912:3.12.0.0;Name=TRINITY_DN4461_c0_g1_i2;score=9046
scaffold295|size135402	est2genome	match_part	69405	69516	9046	+	.	ID=scaffold295|size135402:hsp:107554:3.12.0.0;Parent=scaffold295|size135402:hit:53912:3.12.0.0;Target=TRINITY_DN4461_c0_g1_i2 1745 1856 -;Gap=M112
scaffold295|size135402	est2genome	match_part	69596	69681	9046	+	.	ID=scaffold295|size135402:hsp:107555:3.12.0.0;Parent=scaffold295|size135402:hit:53912:3.12.0.0;Target=TRINITY_DN4461_c0_g1_i2 1659 1744 -;Gap=M86
scaffold295|size135402	est2genome	match_part	69761	69822	9046	+	.	ID=scaffold295|size135402:hsp:107556:3.12.0.0;Parent=scaffold295|size135402:hit:53912:3.12.0.0;Target=TRINITY_DN4461_c0_g1_i2 1597 1658 -;Gap=M62
scaffold295|size135402	est2genome	match_part	69924	70028	9046	+	.	ID=scaffold295|size135402:hsp:107557:3.12.0.0;Parent=scaffold295|size135402:hit:53912:3.12.0.0;Target=TRINITY_DN4461_c0_g1_i2 1492 1596 -;Gap=M105
scaffold295|size135402	est2genome	match_part	70257	70279	9046	+	.	ID=scaffold295|size135402:hsp:107558:3.12.0.0;Parent=scaffold295|size135402:hit:53912:3.12.0.0;Target=TRINITY_DN4461_c0_g1_i2 1468 1491 -;Gap=M23
scaffold295|size135402	est2genome	match_part	70345	70639	9046	+	.	ID=scaffold295|size135402:hsp:107559:3.12.0.0;Parent=scaffold295|size135402:hit:53912:3.12.0.0;Target=TRINITY_DN4461_c0_g1_i2 1173 1467 -;Gap=M295
scaffold295|size135402	est2genome	match_part	70740	70766	9046	+	.	ID=scaffold295|size135402:hsp:107560:3.12.0.0;Parent=scaffold295|size135402:hit:53912:3.12.0.0;Target=TRINITY_DN4461_c0_g1_i2 1146 1172 -;Gap=M27
scaffold295|size135402	est2genome	match_part	70908	70934	9046	+	.	ID=scaffold295|size135402:hsp:107561:3.12.0.0;Parent=scaffold295|size135402:hit:53912:3.12.0.0;Target=TRINITY_DN4461_c0_g1_i2 1119 1145 -;Gap=M27
scaffold295|size135402	est2genome	match_part	71020	72137	9046	+	.	ID=scaffold295|size135402:hsp:107562:3.12.0.0;Parent=scaffold295|size135402:hit:53912:3.12.0.0;Target=TRINITY_DN4461_c0_g1_i2 1 1118 -;Gap=M1118
scaffold295|size135402	est2genome	expressed_sequence_match	70876	72137	5857	+	.	ID=scaffold295|size135402:hit:53913:3.12.0.0;Name=TRINITY_DN4461_c0_g2_i1;score=5857
scaffold295|size135402	est2genome	match_part	70876	70934	5857	+	.	ID=scaffold295|size135402:hsp:107563:3.12.0.0;Parent=scaffold295|size135402:hit:53913:3.12.0.0;Target=TRINITY_DN4461_c0_g2_i1 1119 1177 -;Gap=M59
scaffold295|size135402	est2genome	match_part	71020	72137	5857	+	.	ID=scaffold295|size135402:hsp:107564:3.12.0.0;Parent=scaffold295|size135402:hit:53913:3.12.0.0;Target=TRINITY_DN4461_c0_g2_i1 1 1118 -;Gap=M1118
scaffold295|size135402	est2genome	expressed_sequence_match	70027	71968	6957	+	.	ID=scaffold295|size135402:hit:53914:3.12.0.0;Name=TRINITY_DN17355_c0_g1_i9;score=6957
scaffold295|size135402	est2genome	match_part	70027	70147	6957	+	.	ID=scaffold295|size135402:hsp:107565:3.12.0.0;Parent=scaffold295|size135402:hit:53914:3.12.0.0;Target=TRINITY_DN17355_c0_g1_i9 1 121 +;Gap=M121
scaffold295|size135402	est2genome	match_part	70264	70279	6957	+	.	ID=scaffold295|size135402:hsp:107566:3.12.0.0;Parent=scaffold295|size135402:hit:53914:3.12.0.0;Target=TRINITY_DN17355_c0_g1_i9 122 137 +;Gap=M16
scaffold295|size135402	est2genome	match_part	70365	70639	6957	+	.	ID=scaffold295|size135402:hsp:107567:3.12.0.0;Parent=scaffold295|size135402:hit:53914:3.12.0.0;Target=TRINITY_DN17355_c0_g1_i9 138 412 +;Gap=M275
scaffold295|size135402	est2genome	match_part	70740	70766	6957	+	.	ID=scaffold295|size135402:hsp:107568:3.12.0.0;Parent=scaffold295|size135402:hit:53914:3.12.0.0;Target=TRINITY_DN17355_c0_g1_i9 413 439 +;Gap=M27
scaffold295|size135402	est2genome	match_part	70908	70934	6957	+	.	ID=scaffold295|size135402:hsp:107569:3.12.0.0;Parent=scaffold295|size135402:hit:53914:3.12.0.0;Target=TRINITY_DN17355_c0_g1_i9 440 466 +;Gap=M27
scaffold295|size135402	est2genome	match_part	71020	71968	6957	+	.	ID=scaffold295|size135402:hsp:107570:3.12.0.0;Parent=scaffold295|size135402:hit:53914:3.12.0.0;Target=TRINITY_DN17355_c0_g1_i9 467 1415 +;Gap=M949
scaffold295|size135402	est2genome	expressed_sequence_match	70617	71968	5508	+	.	ID=scaffold295|size135402:hit:53915:3.12.0.0;Name=TRINITY_DN17355_c0_g1_i11;score=5508
scaffold295|size135402	est2genome	match_part	70617	70639	5508	+	.	ID=scaffold295|size135402:hsp:107571:3.12.0.0;Parent=scaffold295|size135402:hit:53915:3.12.0.0;Target=TRINITY_DN17355_c0_g1_i11 1 23 +;Gap=M23
scaffold295|size135402	est2genome	match_part	70740	70766	5508	+	.	ID=scaffold295|size135402:hsp:107572:3.12.0.0;Parent=scaffold295|size135402:hit:53915:3.12.0.0;Target=TRINITY_DN17355_c0_g1_i11 24 50 +;Gap=M27
scaffold295|size135402	est2genome	match_part	70908	71968	5508	+	.	ID=scaffold295|size135402:hsp:107573:3.12.0.0;Parent=scaffold295|size135402:hit:53915:3.12.0.0;Target=TRINITY_DN17355_c0_g1_i11 51 1111 +;Gap=M1061
scaffold295|size135402	est2genome	expressed_sequence_match	68033	71968	14945	+	.	ID=scaffold295|size135402:hit:53916:3.12.0.0;Name=TRINITY_DN17355_c0_g1_i12;score=14945
scaffold295|size135402	est2genome	match_part	68033	68339	14945	+	.	ID=scaffold295|size135402:hsp:107574:3.12.0.0;Parent=scaffold295|size135402:hit:53916:3.12.0.0;Target=TRINITY_DN17355_c0_g1_i12 1 308 +;Gap=M307
scaffold295|size135402	est2genome	match_part	68427	69516	14945	+	.	ID=scaffold295|size135402:hsp:107575:3.12.0.0;Parent=scaffold295|size135402:hit:53916:3.12.0.0;Target=TRINITY_DN17355_c0_g1_i12 309 1399 +;Gap=M1090
scaffold295|size135402	est2genome	match_part	69596	69681	14945	+	.	ID=scaffold295|size135402:hsp:107576:3.12.0.0;Parent=scaffold295|size135402:hit:53916:3.12.0.0;Target=TRINITY_DN17355_c0_g1_i12 1400 1485 +;Gap=M86
scaffold295|size135402	est2genome	match_part	69761	69822	14945	+	.	ID=scaffold295|size135402:hsp:107577:3.12.0.0;Parent=scaffold295|size135402:hit:53916:3.12.0.0;Target=TRINITY_DN17355_c0_g1_i12 1486 1547 +;Gap=M62
scaffold295|size135402	est2genome	match_part	69924	70028	14945	+	.	ID=scaffold295|size135402:hsp:107578:3.12.0.0;Parent=scaffold295|size135402:hit:53916:3.12.0.0;Target=TRINITY_DN17355_c0_g1_i12 1548 1652 +;Gap=M105
scaffold295|size135402	est2genome	match_part	70257	70279	14945	+	.	ID=scaffold295|size135402:hsp:107579:3.12.0.0;Parent=scaffold295|size135402:hit:53916:3.12.0.0;Target=TRINITY_DN17355_c0_g1_i12 1653 1676 +;Gap=M23
scaffold295|size135402	est2genome	match_part	70365	70766	14945	+	.	ID=scaffold295|size135402:hsp:107580:3.12.0.0;Parent=scaffold295|size135402:hit:53916:3.12.0.0;Target=TRINITY_DN17355_c0_g1_i12 1677 2078 +;Gap=M402
scaffold295|size135402	est2genome	match_part	70908	70934	14945	+	.	ID=scaffold295|size135402:hsp:107581:3.12.0.0;Parent=scaffold295|size135402:hit:53916:3.12.0.0;Target=TRINITY_DN17355_c0_g1_i12 2079 2105 +;Gap=M27
scaffold295|size135402	est2genome	match_part	71020	71968	14945	+	.	ID=scaffold295|size135402:hsp:107582:3.12.0.0;Parent=scaffold295|size135402:hit:53916:3.12.0.0;Target=TRINITY_DN17355_c0_g1_i12 2106 3054 +;Gap=M949
scaffold295|size135402	est2genome	expressed_sequence_match	69138	69683	1961	+	.	ID=scaffold295|size135402:hit:53917:3.12.0.0;Name=TRINITY_DN17355_c0_g1_i1;score=1961
scaffold295|size135402	est2genome	match_part	69138	69516	1961	+	.	ID=scaffold295|size135402:hsp:107583:3.12.0.0;Parent=scaffold295|size135402:hit:53917:3.12.0.0;Target=TRINITY_DN17355_c0_g1_i1 1 379 +;Gap=M379
scaffold295|size135402	est2genome	match_part	69596	69683	1961	+	.	ID=scaffold295|size135402:hsp:107584:3.12.0.0;Parent=scaffold295|size135402:hit:53917:3.12.0.0;Target=TRINITY_DN17355_c0_g1_i1 380 467 +;Gap=M88
scaffold295|size135402	est2genome	expressed_sequence_match	68033	71968	14523	+	.	ID=scaffold295|size135402:hit:53918:3.12.0.0;Name=TRINITY_DN17355_c0_g1_i13;score=14523
scaffold295|size135402	est2genome	match_part	68033	68339	14523	+	.	ID=scaffold295|size135402:hsp:107585:3.12.0.0;Parent=scaffold295|size135402:hit:53918:3.12.0.0;Target=TRINITY_DN17355_c0_g1_i13 1 308 +;Gap=M307
scaffold295|size135402	est2genome	match_part	68427	69516	14523	+	.	ID=scaffold295|size135402:hsp:107586:3.12.0.0;Parent=scaffold295|size135402:hit:53918:3.12.0.0;Target=TRINITY_DN17355_c0_g1_i13 309 1399 +;Gap=M1090
scaffold295|size135402	est2genome	match_part	69596	69681	14523	+	.	ID=scaffold295|size135402:hsp:107587:3.12.0.0;Parent=scaffold295|size135402:hit:53918:3.12.0.0;Target=TRINITY_DN17355_c0_g1_i13 1400 1485 +;Gap=M86
scaffold295|size135402	est2genome	match_part	69761	69822	14523	+	.	ID=scaffold295|size135402:hsp:107588:3.12.0.0;Parent=scaffold295|size135402:hit:53918:3.12.0.0;Target=TRINITY_DN17355_c0_g1_i13 1486 1547 +;Gap=M62
scaffold295|size135402	est2genome	match_part	69924	70028	14523	+	.	ID=scaffold295|size135402:hsp:107589:3.12.0.0;Parent=scaffold295|size135402:hit:53918:3.12.0.0;Target=TRINITY_DN17355_c0_g1_i13 1548 1652 +;Gap=M105
scaffold295|size135402	est2genome	match_part	70257	70279	14523	+	.	ID=scaffold295|size135402:hsp:107590:3.12.0.0;Parent=scaffold295|size135402:hit:53918:3.12.0.0;Target=TRINITY_DN17355_c0_g1_i13 1653 1676 +;Gap=M23
scaffold295|size135402	est2genome	match_part	70345	70639	14523	+	.	ID=scaffold295|size135402:hsp:107591:3.12.0.0;Parent=scaffold295|size135402:hit:53918:3.12.0.0;Target=TRINITY_DN17355_c0_g1_i13 1677 1971 +;Gap=M295
scaffold295|size135402	est2genome	match_part	70740	70766	14523	+	.	ID=scaffold295|size135402:hsp:107592:3.12.0.0;Parent=scaffold295|size135402:hit:53918:3.12.0.0;Target=TRINITY_DN17355_c0_g1_i13 1972 1998 +;Gap=M27
scaffold295|size135402	est2genome	match_part	70908	70934	14523	+	.	ID=scaffold295|size135402:hsp:107593:3.12.0.0;Parent=scaffold295|size135402:hit:53918:3.12.0.0;Target=TRINITY_DN17355_c0_g1_i13 1999 2025 +;Gap=M27
scaffold295|size135402	est2genome	match_part	71020	71968	14523	+	.	ID=scaffold295|size135402:hsp:107594:3.12.0.0;Parent=scaffold295|size135402:hit:53918:3.12.0.0;Target=TRINITY_DN17355_c0_g1_i13 2026 2974 +;Gap=M949
scaffold295|size135402	est2genome	expressed_sequence_match	68033	71968	13846	+	.	ID=scaffold295|size135402:hit:53919:3.12.0.0;Name=TRINITY_DN17355_c0_g1_i2;score=13846
scaffold295|size135402	est2genome	match_part	68033	68339	13846	+	.	ID=scaffold295|size135402:hsp:107595:3.12.0.0;Parent=scaffold295|size135402:hit:53919:3.12.0.0;Target=TRINITY_DN17355_c0_g1_i2 1 308 +;Gap=M307
scaffold295|size135402	est2genome	match_part	68427	69516	13846	+	.	ID=scaffold295|size135402:hsp:107596:3.12.0.0;Parent=scaffold295|size135402:hit:53919:3.12.0.0;Target=TRINITY_DN17355_c0_g1_i2 309 1399 +;Gap=M1090
scaffold295|size135402	est2genome	match_part	69596	69681	13846	+	.	ID=scaffold295|size135402:hsp:107597:3.12.0.0;Parent=scaffold295|size135402:hit:53919:3.12.0.0;Target=TRINITY_DN17355_c0_g1_i2 1400 1485 +;Gap=M86
scaffold295|size135402	est2genome	match_part	69761	69822	13846	+	.	ID=scaffold295|size135402:hsp:107598:3.12.0.0;Parent=scaffold295|size135402:hit:53919:3.12.0.0;Target=TRINITY_DN17355_c0_g1_i2 1486 1547 +;Gap=M62
scaffold295|size135402	est2genome	match_part	69924	70028	13846	+	.	ID=scaffold295|size135402:hsp:107599:3.12.0.0;Parent=scaffold295|size135402:hit:53919:3.12.0.0;Target=TRINITY_DN17355_c0_g1_i2 1548 1652 +;Gap=M105
scaffold295|size135402	est2genome	match_part	70257	70279	13846	+	.	ID=scaffold295|size135402:hsp:107600:3.12.0.0;Parent=scaffold295|size135402:hit:53919:3.12.0.0;Target=TRINITY_DN17355_c0_g1_i2 1653 1676 +;Gap=M23
scaffold295|size135402	est2genome	match_part	70365	70639	13846	+	.	ID=scaffold295|size135402:hsp:107601:3.12.0.0;Parent=scaffold295|size135402:hit:53919:3.12.0.0;Target=TRINITY_DN17355_c0_g1_i2 1677 1951 +;Gap=M275
scaffold295|size135402	est2genome	match_part	70740	70766	13846	+	.	ID=scaffold295|size135402:hsp:107602:3.12.0.0;Parent=scaffold295|size135402:hit:53919:3.12.0.0;Target=TRINITY_DN17355_c0_g1_i2 1952 1978 +;Gap=M27
scaffold295|size135402	est2genome	match_part	70908	70934	13846	+	.	ID=scaffold295|size135402:hsp:107603:3.12.0.0;Parent=scaffold295|size135402:hit:53919:3.12.0.0;Target=TRINITY_DN17355_c0_g1_i2 1979 2005 +;Gap=M27
scaffold295|size135402	est2genome	match_part	71020	71673	13846	+	.	ID=scaffold295|size135402:hsp:107604:3.12.0.0;Parent=scaffold295|size135402:hit:53919:3.12.0.0;Target=TRINITY_DN17355_c0_g1_i2 2006 2659 +;Gap=M654
scaffold295|size135402	est2genome	match_part	71785	71968	13846	+	.	ID=scaffold295|size135402:hsp:107605:3.12.0.0;Parent=scaffold295|size135402:hit:53919:3.12.0.0;Target=TRINITY_DN17355_c0_g1_i2 2660 2843 +;Gap=M184
scaffold295|size135402	est2genome	expressed_sequence_match	67764	68040	1352	-	.	ID=scaffold295|size135402:hit:53920:3.12.0.0;Name=TRINITY_DN21724_c0_g1_i1;score=1352
scaffold295|size135402	est2genome	match_part	67764	68040	1352	-	.	ID=scaffold295|size135402:hsp:107606:3.12.0.0;Parent=scaffold295|size135402:hit:53920:3.12.0.0;Target=TRINITY_DN21724_c0_g1_i1 1 279 +;Gap=M277
scaffold295|size135402	est2genome	expressed_sequence_match	70876	71968	5465	+	.	ID=scaffold295|size135402:hit:53921:3.12.0.0;Name=TRINITY_DN17355_c0_g1_i3;score=5465
scaffold295|size135402	est2genome	match_part	70876	71968	5465	+	.	ID=scaffold295|size135402:hsp:107607:3.12.0.0;Parent=scaffold295|size135402:hit:53921:3.12.0.0;Target=TRINITY_DN17355_c0_g1_i3 1 1093 +;Gap=M1093
scaffold295|size135402	est2genome	expressed_sequence_match	70208	71968	6661	+	.	ID=scaffold295|size135402:hit:53922:3.12.0.0;Name=TRINITY_DN17355_c0_g1_i5;score=6661
scaffold295|size135402	est2genome	match_part	70208	70279	6661	+	.	ID=scaffold295|size135402:hsp:107608:3.12.0.0;Parent=scaffold295|size135402:hit:53922:3.12.0.0;Target=TRINITY_DN17355_c0_g1_i5 1 72 +;Gap=M72
scaffold295|size135402	est2genome	match_part	70365	70639	6661	+	.	ID=scaffold295|size135402:hsp:107609:3.12.0.0;Parent=scaffold295|size135402:hit:53922:3.12.0.0;Target=TRINITY_DN17355_c0_g1_i5 73 347 +;Gap=M275
scaffold295|size135402	est2genome	match_part	70740	70766	6661	+	.	ID=scaffold295|size135402:hsp:107610:3.12.0.0;Parent=scaffold295|size135402:hit:53922:3.12.0.0;Target=TRINITY_DN17355_c0_g1_i5 348 374 +;Gap=M27
scaffold295|size135402	est2genome	match_part	70908	70934	6661	+	.	ID=scaffold295|size135402:hsp:107611:3.12.0.0;Parent=scaffold295|size135402:hit:53922:3.12.0.0;Target=TRINITY_DN17355_c0_g1_i5 375 401 +;Gap=M27
scaffold295|size135402	est2genome	match_part	71020	71968	6661	+	.	ID=scaffold295|size135402:hsp:107612:3.12.0.0;Parent=scaffold295|size135402:hit:53922:3.12.0.0;Target=TRINITY_DN17355_c0_g1_i5 402 1350 +;Gap=M949
scaffold295|size135402	est2genome	expressed_sequence_match	68033	71968	14422	+	.	ID=scaffold295|size135402:hit:53923:3.12.0.0;Name=TRINITY_DN17355_c0_g1_i6;score=14422
scaffold295|size135402	est2genome	match_part	68033	68339	14422	+	.	ID=scaffold295|size135402:hsp:107613:3.12.0.0;Parent=scaffold295|size135402:hit:53923:3.12.0.0;Target=TRINITY_DN17355_c0_g1_i6 1 308 +;Gap=M307
scaffold295|size135402	est2genome	match_part	68427	69516	14422	+	.	ID=scaffold295|size135402:hsp:107614:3.12.0.0;Parent=scaffold295|size135402:hit:53923:3.12.0.0;Target=TRINITY_DN17355_c0_g1_i6 309 1399 +;Gap=M1090
scaffold295|size135402	est2genome	match_part	69596	69681	14422	+	.	ID=scaffold295|size135402:hsp:107615:3.12.0.0;Parent=scaffold295|size135402:hit:53923:3.12.0.0;Target=TRINITY_DN17355_c0_g1_i6 1400 1485 +;Gap=M86
scaffold295|size135402	est2genome	match_part	69761	69822	14422	+	.	ID=scaffold295|size135402:hsp:107616:3.12.0.0;Parent=scaffold295|size135402:hit:53923:3.12.0.0;Target=TRINITY_DN17355_c0_g1_i6 1486 1547 +;Gap=M62
scaffold295|size135402	est2genome	match_part	69924	70028	14422	+	.	ID=scaffold295|size135402:hsp:107617:3.12.0.0;Parent=scaffold295|size135402:hit:53923:3.12.0.0;Target=TRINITY_DN17355_c0_g1_i6 1548 1652 +;Gap=M105
scaffold295|size135402	est2genome	match_part	70257	70279	14422	+	.	ID=scaffold295|size135402:hsp:107618:3.12.0.0;Parent=scaffold295|size135402:hit:53923:3.12.0.0;Target=TRINITY_DN17355_c0_g1_i6 1653 1676 +;Gap=M23
scaffold295|size135402	est2genome	match_part	70365	70639	14422	+	.	ID=scaffold295|size135402:hsp:107619:3.12.0.0;Parent=scaffold295|size135402:hit:53923:3.12.0.0;Target=TRINITY_DN17355_c0_g1_i6 1677 1951 +;Gap=M275
scaffold295|size135402	est2genome	match_part	70740	70766	14422	+	.	ID=scaffold295|size135402:hsp:107620:3.12.0.0;Parent=scaffold295|size135402:hit:53923:3.12.0.0;Target=TRINITY_DN17355_c0_g1_i6 1952 1978 +;Gap=M27
scaffold295|size135402	est2genome	match_part	70908	70934	14422	+	.	ID=scaffold295|size135402:hsp:107621:3.12.0.0;Parent=scaffold295|size135402:hit:53923:3.12.0.0;Target=TRINITY_DN17355_c0_g1_i6 1979 2005 +;Gap=M27
scaffold295|size135402	est2genome	match_part	71020	71968	14422	+	.	ID=scaffold295|size135402:hsp:107622:3.12.0.0;Parent=scaffold295|size135402:hit:53923:3.12.0.0;Target=TRINITY_DN17355_c0_g1_i6 2006 2954 +;Gap=M949
scaffold295|size135402	est2genome	expressed_sequence_match	69405	72137	8945	+	.	ID=scaffold295|size135402:hit:53924:3.12.0.0;Name=TRINITY_DN4461_c0_g1_i1;score=8945
scaffold295|size135402	est2genome	match_part	69405	69516	8945	+	.	ID=scaffold295|size135402:hsp:107623:3.12.0.0;Parent=scaffold295|size135402:hit:53924:3.12.0.0;Target=TRINITY_DN4461_c0_g1_i1 1725 1836 -;Gap=M112
scaffold295|size135402	est2genome	match_part	69596	69681	8945	+	.	ID=scaffold295|size135402:hsp:107624:3.12.0.0;Parent=scaffold295|size135402:hit:53924:3.12.0.0;Target=TRINITY_DN4461_c0_g1_i1 1639 1724 -;Gap=M86
scaffold295|size135402	est2genome	match_part	69761	69822	8945	+	.	ID=scaffold295|size135402:hsp:107625:3.12.0.0;Parent=scaffold295|size135402:hit:53924:3.12.0.0;Target=TRINITY_DN4461_c0_g1_i1 1577 1638 -;Gap=M62
scaffold295|size135402	est2genome	match_part	69924	70028	8945	+	.	ID=scaffold295|size135402:hsp:107626:3.12.0.0;Parent=scaffold295|size135402:hit:53924:3.12.0.0;Target=TRINITY_DN4461_c0_g1_i1 1472 1576 -;Gap=M105
scaffold295|size135402	est2genome	match_part	70257	70279	8945	+	.	ID=scaffold295|size135402:hsp:107627:3.12.0.0;Parent=scaffold295|size135402:hit:53924:3.12.0.0;Target=TRINITY_DN4461_c0_g1_i1 1448 1471 -;Gap=M23
scaffold295|size135402	est2genome	match_part	70365	70639	8945	+	.	ID=scaffold295|size135402:hsp:107628:3.12.0.0;Parent=scaffold295|size135402:hit:53924:3.12.0.0;Target=TRINITY_DN4461_c0_g1_i1 1173 1447 -;Gap=M275
scaffold295|size135402	est2genome	match_part	70740	70766	8945	+	.	ID=scaffold295|size135402:hsp:107629:3.12.0.0;Parent=scaffold295|size135402:hit:53924:3.12.0.0;Target=TRINITY_DN4461_c0_g1_i1 1146 1172 -;Gap=M27
scaffold295|size135402	est2genome	match_part	70908	70934	8945	+	.	ID=scaffold295|size135402:hsp:107630:3.12.0.0;Parent=scaffold295|size135402:hit:53924:3.12.0.0;Target=TRINITY_DN4461_c0_g1_i1 1119 1145 -;Gap=M27
scaffold295|size135402	est2genome	match_part	71020	72137	8945	+	.	ID=scaffold295|size135402:hsp:107631:3.12.0.0;Parent=scaffold295|size135402:hit:53924:3.12.0.0;Target=TRINITY_DN4461_c0_g1_i1 1 1118 -;Gap=M1118
scaffold295|size135402	est2genome	expressed_sequence_match	89325	89961	2996	+	.	ID=scaffold295|size135402:hit:53925:3.12.0.0;Name=TRINITY_DN335_c0_g1_i1;score=2996
scaffold295|size135402	est2genome	match_part	89325	89961	2996	+	.	ID=scaffold295|size135402:hsp:107632:3.12.0.0;Parent=scaffold295|size135402:hit:53925:3.12.0.0;Target=TRINITY_DN335_c0_g1_i1 1 644 -;Gap=M637
scaffold295|size135402	est2genome	expressed_sequence_match	85571	85779	946	+	.	ID=scaffold295|size135402:hit:53926:3.12.0.0;Name=TRINITY_DN9915_c2_g19_i1;score=946
scaffold295|size135402	est2genome	match_part	85571	85779	946	+	.	ID=scaffold295|size135402:hsp:107633:3.12.0.0;Parent=scaffold295|size135402:hit:53926:3.12.0.0;Target=TRINITY_DN9915_c2_g19_i1 1 209 +;Gap=M209
scaffold295|size135402	est2genome	expressed_sequence_match	85403	85608	832	+	.	ID=scaffold295|size135402:hit:53927:3.12.0.0;Name=TRINITY_DN5576_c0_g3_i1;score=832
scaffold295|size135402	est2genome	match_part	85403	85608	832	+	.	ID=scaffold295|size135402:hsp:107634:3.12.0.0;Parent=scaffold295|size135402:hit:53927:3.12.0.0;Target=TRINITY_DN5576_c0_g3_i1 1 206 +;Gap=M206
scaffold295|size135402	est2genome	expressed_sequence_match	85730	88494	1105	+	.	ID=scaffold295|size135402:hit:53928:3.12.0.0;Name=TRINITY_DN9915_c2_g5_i1;score=1105
scaffold295|size135402	est2genome	match_part	85730	85899	1105	+	.	ID=scaffold295|size135402:hsp:107635:3.12.0.0;Parent=scaffold295|size135402:hit:53928:3.12.0.0;Target=TRINITY_DN9915_c2_g5_i1 1 175 +;Gap=M170
scaffold295|size135402	est2genome	match_part	85920	85987	1105	+	.	ID=scaffold295|size135402:hsp:107636:3.12.0.0;Parent=scaffold295|size135402:hit:53928:3.12.0.0;Target=TRINITY_DN9915_c2_g5_i1 176 243 +;Gap=M68
scaffold295|size135402	est2genome	match_part	88383	88494	1105	+	.	ID=scaffold295|size135402:hsp:107637:3.12.0.0;Parent=scaffold295|size135402:hit:53928:3.12.0.0;Target=TRINITY_DN9915_c2_g5_i1 244 355 +;Gap=M112
scaffold295|size135402	est2genome	expressed_sequence_match	84644	85152	2302	+	.	ID=scaffold295|size135402:hit:53929:3.12.0.0;Name=TRINITY_DN9915_c2_g25_i1;score=2302
scaffold295|size135402	est2genome	match_part	84644	85152	2302	+	.	ID=scaffold295|size135402:hsp:107638:3.12.0.0;Parent=scaffold295|size135402:hit:53929:3.12.0.0;Target=TRINITY_DN9915_c2_g25_i1 1 509 +;Gap=M509
scaffold295|size135402	est2genome	expressed_sequence_match	88537	89144	2698	+	.	ID=scaffold295|size135402:hit:53930:3.12.0.0;Name=TRINITY_DN12418_c0_g1_i1;score=2698
scaffold295|size135402	est2genome	match_part	88537	89144	2698	+	.	ID=scaffold295|size135402:hsp:107639:3.12.0.0;Parent=scaffold295|size135402:hit:53930:3.12.0.0;Target=TRINITY_DN12418_c0_g1_i1 1 608 +;Gap=M608
scaffold295|size135402	est2genome	expressed_sequence_match	84689	84933	1108	+	.	ID=scaffold295|size135402:hit:53931:3.12.0.0;Name=TRINITY_DN9915_c2_g36_i1;score=1108
scaffold295|size135402	est2genome	match_part	84689	84933	1108	+	.	ID=scaffold295|size135402:hsp:107640:3.12.0.0;Parent=scaffold295|size135402:hit:53931:3.12.0.0;Target=TRINITY_DN9915_c2_g36_i1 1 245 +;Gap=M245
scaffold295|size135402	est2genome	expressed_sequence_match	89069	89329	1188	+	.	ID=scaffold295|size135402:hit:53932:3.12.0.0;Name=TRINITY_DN15798_c0_g1_i1;score=1188
scaffold295|size135402	est2genome	match_part	89069	89329	1188	+	.	ID=scaffold295|size135402:hsp:107641:3.12.0.0;Parent=scaffold295|size135402:hit:53932:3.12.0.0;Target=TRINITY_DN15798_c0_g1_i1 1 261 +;Gap=M261
scaffold295|size135402	est2genome	expressed_sequence_match	84285	84953	3171	+	.	ID=scaffold295|size135402:hit:53933:3.12.0.0;Name=TRINITY_DN18025_c6_g1_i1;score=3171
scaffold295|size135402	est2genome	match_part	84285	84953	3171	+	.	ID=scaffold295|size135402:hsp:107642:3.12.0.0;Parent=scaffold295|size135402:hit:53933:3.12.0.0;Target=TRINITY_DN18025_c6_g1_i1 1 670 +;Gap=M669
scaffold295|size135402	est2genome	expressed_sequence_match	84541	84765	1089	+	.	ID=scaffold295|size135402:hit:53934:3.12.0.0;Name=TRINITY_DN9915_c2_g37_i1;score=1089
scaffold295|size135402	est2genome	match_part	84541	84765	1089	+	.	ID=scaffold295|size135402:hsp:107643:3.12.0.0;Parent=scaffold295|size135402:hit:53934:3.12.0.0;Target=TRINITY_DN9915_c2_g37_i1 1 225 +;Gap=M225
scaffold295|size135402	est2genome	expressed_sequence_match	84644	84937	1290	+	.	ID=scaffold295|size135402:hit:53935:3.12.0.0;Name=TRINITY_DN9915_c2_g25_i2;score=1290
scaffold295|size135402	est2genome	match_part	84644	84937	1290	+	.	ID=scaffold295|size135402:hsp:107644:3.12.0.0;Parent=scaffold295|size135402:hit:53935:3.12.0.0;Target=TRINITY_DN9915_c2_g25_i2 1 294 +;Gap=M294
scaffold295|size135402	est2genome	expressed_sequence_match	84306	84510	944	+	.	ID=scaffold295|size135402:hit:53936:3.12.0.0;Name=TRINITY_DN9915_c2_g7_i1;score=944
scaffold295|size135402	est2genome	match_part	84306	84510	944	+	.	ID=scaffold295|size135402:hsp:107645:3.12.0.0;Parent=scaffold295|size135402:hit:53936:3.12.0.0;Target=TRINITY_DN9915_c2_g7_i1 3 207 +;Gap=M205
scaffold295|size135402	est2genome	expressed_sequence_match	85569	85771	799	+	.	ID=scaffold295|size135402:hit:53937:3.12.0.0;Name=TRINITY_DN10215_c0_g1_i1;score=799
scaffold295|size135402	est2genome	match_part	85569	85771	799	+	.	ID=scaffold295|size135402:hsp:107646:3.12.0.0;Parent=scaffold295|size135402:hit:53937:3.12.0.0;Target=TRINITY_DN10215_c0_g1_i1 1 203 +;Gap=M203
scaffold295|size135402	est2genome	expressed_sequence_match	84541	84834	1371	+	.	ID=scaffold295|size135402:hit:53938:3.12.0.0;Name=TRINITY_DN9915_c2_g39_i1;score=1371
scaffold295|size135402	est2genome	match_part	84541	84834	1371	+	.	ID=scaffold295|size135402:hsp:107647:3.12.0.0;Parent=scaffold295|size135402:hit:53938:3.12.0.0;Target=TRINITY_DN9915_c2_g39_i1 1 294 +;Gap=M294
scaffold295|size135402	est2genome	expressed_sequence_match	84770	84978	928	+	.	ID=scaffold295|size135402:hit:53939:3.12.0.0;Name=TRINITY_DN9915_c2_g8_i1;score=928
scaffold295|size135402	est2genome	match_part	84770	84978	928	+	.	ID=scaffold295|size135402:hsp:107648:3.12.0.0;Parent=scaffold295|size135402:hit:53939:3.12.0.0;Target=TRINITY_DN9915_c2_g8_i1 1 209 +;Gap=M209
scaffold295|size135402	est2genome	expressed_sequence_match	84278	84691	1668	+	.	ID=scaffold295|size135402:hit:53940:3.12.0.0;Name=TRINITY_DN5272_c0_g1_i1;score=1668
scaffold295|size135402	est2genome	match_part	84278	84691	1668	+	.	ID=scaffold295|size135402:hsp:107649:3.12.0.0;Parent=scaffold295|size135402:hit:53940:3.12.0.0;Target=TRINITY_DN5272_c0_g1_i1 1 414 +;Gap=M414
scaffold295|size135402	est2genome	expressed_sequence_match	84884	85234	1388	+	.	ID=scaffold295|size135402:hit:53941:3.12.0.0;Name=TRINITY_DN15670_c2_g1_i1;score=1388
scaffold295|size135402	est2genome	match_part	84884	85234	1388	+	.	ID=scaffold295|size135402:hsp:107650:3.12.0.0;Parent=scaffold295|size135402:hit:53941:3.12.0.0;Target=TRINITY_DN15670_c2_g1_i1 1 348 +;Gap=M351
scaffold295|size135402	est2genome	expressed_sequence_match	84786	85339	2590	+	.	ID=scaffold295|size135402:hit:53942:3.12.0.0;Name=TRINITY_DN9915_c2_g1_i1;score=2590
scaffold295|size135402	est2genome	match_part	84786	85339	2590	+	.	ID=scaffold295|size135402:hsp:107651:3.12.0.0;Parent=scaffold295|size135402:hit:53942:3.12.0.0;Target=TRINITY_DN9915_c2_g1_i1 1 554 +;Gap=M554
scaffold295|size135402	est2genome	expressed_sequence_match	84356	84808	2103	+	.	ID=scaffold295|size135402:hit:53943:3.12.0.0;Name=TRINITY_DN9915_c2_g38_i2;score=2103
scaffold295|size135402	est2genome	match_part	84356	84808	2103	+	.	ID=scaffold295|size135402:hsp:107652:3.12.0.0;Parent=scaffold295|size135402:hit:53943:3.12.0.0;Target=TRINITY_DN9915_c2_g38_i2 1 453 +;Gap=M453
scaffold295|size135402	est2genome	expressed_sequence_match	85194	85413	1010	+	.	ID=scaffold295|size135402:hit:53944:3.12.0.0;Name=TRINITY_DN5662_c0_g1_i1;score=1010
scaffold295|size135402	est2genome	match_part	85194	85413	1010	+	.	ID=scaffold295|size135402:hsp:107653:3.12.0.0;Parent=scaffold295|size135402:hit:53944:3.12.0.0;Target=TRINITY_DN5662_c0_g1_i1 2 221 -;Gap=M220
scaffold295|size135402	est2genome	expressed_sequence_match	84459	84708	1025	+	.	ID=scaffold295|size135402:hit:53945:3.12.0.0;Name=TRINITY_DN14750_c0_g1_i1;score=1025
scaffold295|size135402	est2genome	match_part	84459	84708	1025	+	.	ID=scaffold295|size135402:hsp:107654:3.12.0.0;Parent=scaffold295|size135402:hit:53945:3.12.0.0;Target=TRINITY_DN14750_c0_g1_i1 1 250 +;Gap=M250
scaffold295|size135402	est2genome	expressed_sequence_match	88581	88781	816	+	.	ID=scaffold295|size135402:hit:53946:3.12.0.0;Name=TRINITY_DN10017_c0_g1_i1;score=816
scaffold295|size135402	est2genome	match_part	88581	88781	816	+	.	ID=scaffold295|size135402:hsp:107655:3.12.0.0;Parent=scaffold295|size135402:hit:53946:3.12.0.0;Target=TRINITY_DN10017_c0_g1_i1 1 201 +;Gap=M201
scaffold295|size135402	est2genome	expressed_sequence_match	84820	85199	1756	+	.	ID=scaffold295|size135402:hit:53947:3.12.0.0;Name=TRINITY_DN9915_c2_g1_i2;score=1756
scaffold295|size135402	est2genome	match_part	84820	85199	1756	+	.	ID=scaffold295|size135402:hsp:107656:3.12.0.0;Parent=scaffold295|size135402:hit:53947:3.12.0.0;Target=TRINITY_DN9915_c2_g1_i2 1 380 +;Gap=M380
scaffold295|size135402	est2genome	expressed_sequence_match	85265	85593	1528	+	.	ID=scaffold295|size135402:hit:53948:3.12.0.0;Name=TRINITY_DN9915_c2_g43_i1;score=1528
scaffold295|size135402	est2genome	match_part	85265	85593	1528	+	.	ID=scaffold295|size135402:hsp:107657:3.12.0.0;Parent=scaffold295|size135402:hit:53948:3.12.0.0;Target=TRINITY_DN9915_c2_g43_i1 1 329 +;Gap=M329
scaffold295|size135402	est2genome	expressed_sequence_match	85625	88494	2062	+	.	ID=scaffold295|size135402:hit:53949:3.12.0.0;Name=TRINITY_DN9915_c2_g32_i1;score=2062
scaffold295|size135402	est2genome	match_part	85625	85983	2062	+	.	ID=scaffold295|size135402:hsp:107658:3.12.0.0;Parent=scaffold295|size135402:hit:53949:3.12.0.0;Target=TRINITY_DN9915_c2_g32_i1 1 359 +;Gap=M359
scaffold295|size135402	est2genome	match_part	88379	88494	2062	+	.	ID=scaffold295|size135402:hsp:107659:3.12.0.0;Parent=scaffold295|size135402:hit:53949:3.12.0.0;Target=TRINITY_DN9915_c2_g32_i1 360 475 +;Gap=M116
scaffold295|size135402	est2genome	expressed_sequence_match	85325	85560	1117	+	.	ID=scaffold295|size135402:hit:53950:3.12.0.0;Name=TRINITY_DN9915_c2_g10_i1;score=1117
scaffold295|size135402	est2genome	match_part	85325	85560	1117	+	.	ID=scaffold295|size135402:hsp:107660:3.12.0.0;Parent=scaffold295|size135402:hit:53950:3.12.0.0;Target=TRINITY_DN9915_c2_g10_i1 1 236 +;Gap=M236
scaffold295|size135402	est2genome	expressed_sequence_match	85194	85417	1039	+	.	ID=scaffold295|size135402:hit:53951:3.12.0.0;Name=TRINITY_DN5662_c0_g1_i2;score=1039
scaffold295|size135402	est2genome	match_part	85194	85417	1039	+	.	ID=scaffold295|size135402:hsp:107661:3.12.0.0;Parent=scaffold295|size135402:hit:53951:3.12.0.0;Target=TRINITY_DN5662_c0_g1_i2 1 224 -;Gap=M224
scaffold295|size135402	est2genome	expressed_sequence_match	84389	84708	1266	+	.	ID=scaffold295|size135402:hit:53952:3.12.0.0;Name=TRINITY_DN14750_c0_g1_i2;score=1266
scaffold295|size135402	est2genome	match_part	84389	84708	1266	+	.	ID=scaffold295|size135402:hsp:107662:3.12.0.0;Parent=scaffold295|size135402:hit:53952:3.12.0.0;Target=TRINITY_DN14750_c0_g1_i2 1 319 +;Gap=M320
scaffold295|size135402	est2genome	expressed_sequence_match	85696	85898	826	+	.	ID=scaffold295|size135402:hit:53953:3.12.0.0;Name=TRINITY_DN6466_c0_g4_i1;score=826
scaffold295|size135402	est2genome	match_part	85696	85898	826	+	.	ID=scaffold295|size135402:hsp:107663:3.12.0.0;Parent=scaffold295|size135402:hit:53953:3.12.0.0;Target=TRINITY_DN6466_c0_g4_i1 1 203 +;Gap=M203
scaffold295|size135402	est2genome	expressed_sequence_match	84686	85339	2855	+	.	ID=scaffold295|size135402:hit:53954:3.12.0.0;Name=TRINITY_DN9915_c2_g1_i3;score=2855
scaffold295|size135402	est2genome	match_part	84686	84860	2855	+	.	ID=scaffold295|size135402:hsp:107664:3.12.0.0;Parent=scaffold295|size135402:hit:53954:3.12.0.0;Target=TRINITY_DN9915_c2_g1_i3 2 176 +;Gap=M175
scaffold295|size135402	est2genome	match_part	84888	85339	2855	+	.	ID=scaffold295|size135402:hsp:107665:3.12.0.0;Parent=scaffold295|size135402:hit:53954:3.12.0.0;Target=TRINITY_DN9915_c2_g1_i3 177 628 +;Gap=M452
scaffold295|size135402	est2genome	expressed_sequence_match	84596	84978	1771	+	.	ID=scaffold295|size135402:hit:53955:3.12.0.0;Name=TRINITY_DN9915_c2_g45_i1;score=1771
scaffold295|size135402	est2genome	match_part	84596	84978	1771	+	.	ID=scaffold295|size135402:hsp:107666:3.12.0.0;Parent=scaffold295|size135402:hit:53955:3.12.0.0;Target=TRINITY_DN9915_c2_g45_i1 1 383 +;Gap=M383
scaffold295|size135402	est2genome	expressed_sequence_match	85049	85339	1374	+	.	ID=scaffold295|size135402:hit:53956:3.12.0.0;Name=TRINITY_DN9915_c2_g11_i1;score=1374
scaffold295|size135402	est2genome	match_part	85049	85339	1374	+	.	ID=scaffold295|size135402:hsp:107667:3.12.0.0;Parent=scaffold295|size135402:hit:53956:3.12.0.0;Target=TRINITY_DN9915_c2_g11_i1 1 291 +;Gap=M291
scaffold295|size135402	est2genome	expressed_sequence_match	85367	85620	1126	+	.	ID=scaffold295|size135402:hit:53957:3.12.0.0;Name=TRINITY_DN9915_c2_g32_i2;score=1126
scaffold295|size135402	est2genome	match_part	85367	85620	1126	+	.	ID=scaffold295|size135402:hsp:107668:3.12.0.0;Parent=scaffold295|size135402:hit:53957:3.12.0.0;Target=TRINITY_DN9915_c2_g32_i2 1 254 +;Gap=M254
scaffold295|size135402	est2genome	expressed_sequence_match	90205	90453	1110	+	.	ID=scaffold295|size135402:hit:53958:3.12.0.0;Name=TRINITY_DN1851_c0_g1_i1;score=1110
scaffold295|size135402	est2genome	match_part	90205	90453	1110	+	.	ID=scaffold295|size135402:hsp:107669:3.12.0.0;Parent=scaffold295|size135402:hit:53958:3.12.0.0;Target=TRINITY_DN1851_c0_g1_i1 1 249 +;Gap=M249
scaffold295|size135402	est2genome	expressed_sequence_match	84782	85002	934	+	.	ID=scaffold295|size135402:hit:53959:3.12.0.0;Name=TRINITY_DN6014_c0_g1_i1;score=934
scaffold295|size135402	est2genome	match_part	84782	85002	934	+	.	ID=scaffold295|size135402:hsp:107670:3.12.0.0;Parent=scaffold295|size135402:hit:53959:3.12.0.0;Target=TRINITY_DN6014_c0_g1_i1 1 221 -;Gap=M221
scaffold295|size135402	est2genome	expressed_sequence_match	85763	85975	912	-	.	ID=scaffold295|size135402:hit:53960:3.12.0.0;Name=TRINITY_DN6466_c0_g5_i1;score=912
scaffold295|size135402	est2genome	match_part	85763	85975	912	-	.	ID=scaffold295|size135402:hsp:107671:3.12.0.0;Parent=scaffold295|size135402:hit:53960:3.12.0.0;Target=TRINITY_DN6466_c0_g5_i1 1 213 -;Gap=M213
scaffold295|size135402	est2genome	expressed_sequence_match	84366	84643	1008	+	.	ID=scaffold295|size135402:hit:53961:3.12.0.0;Name=TRINITY_DN14750_c0_g1_i3;score=1008
scaffold295|size135402	est2genome	match_part	84366	84643	1008	+	.	ID=scaffold295|size135402:hsp:107672:3.12.0.0;Parent=scaffold295|size135402:hit:53961:3.12.0.0;Target=TRINITY_DN14750_c0_g1_i3 1 278 +;Gap=M278
scaffold295|size135402	est2genome	expressed_sequence_match	85588	85810	762	+	.	ID=scaffold295|size135402:hit:53962:3.12.0.0;Name=TRINITY_DN6164_c0_g1_i1;score=762
scaffold295|size135402	est2genome	match_part	85588	85810	762	+	.	ID=scaffold295|size135402:hsp:107673:3.12.0.0;Parent=scaffold295|size135402:hit:53962:3.12.0.0;Target=TRINITY_DN6164_c0_g1_i1 1 223 +;Gap=M223
scaffold295|size135402	est2genome	expressed_sequence_match	85367	85731	1600	+	.	ID=scaffold295|size135402:hit:53963:3.12.0.0;Name=TRINITY_DN9915_c2_g32_i4;score=1600
scaffold295|size135402	est2genome	match_part	85367	85731	1600	+	.	ID=scaffold295|size135402:hsp:107674:3.12.0.0;Parent=scaffold295|size135402:hit:53963:3.12.0.0;Target=TRINITY_DN9915_c2_g32_i4 1 365 +;Gap=M365
scaffold295|size135402	est2genome	expressed_sequence_match	84974	85185	1015	+	.	ID=scaffold295|size135402:hit:53964:3.12.0.0;Name=TRINITY_DN9915_c2_g1_i4;score=1015
scaffold295|size135402	est2genome	match_part	84974	85185	1015	+	.	ID=scaffold295|size135402:hsp:107675:3.12.0.0;Parent=scaffold295|size135402:hit:53964:3.12.0.0;Target=TRINITY_DN9915_c2_g1_i4 1 212 +;Gap=M212
scaffold295|size135402	est2genome	expressed_sequence_match	85661	85975	1359	+	.	ID=scaffold295|size135402:hit:53965:3.12.0.0;Name=TRINITY_DN6466_c0_g7_i1;score=1359
scaffold295|size135402	est2genome	match_part	85661	85975	1359	+	.	ID=scaffold295|size135402:hsp:107676:3.12.0.0;Parent=scaffold295|size135402:hit:53965:3.12.0.0;Target=TRINITY_DN6466_c0_g7_i1 1 315 +;Gap=M315
scaffold295|size135402	est2genome	expressed_sequence_match	85213	85419	954	+	.	ID=scaffold295|size135402:hit:53966:3.12.0.0;Name=TRINITY_DN12744_c0_g1_i1;score=954
scaffold295|size135402	est2genome	match_part	85213	85419	954	+	.	ID=scaffold295|size135402:hsp:107677:3.12.0.0;Parent=scaffold295|size135402:hit:53966:3.12.0.0;Target=TRINITY_DN12744_c0_g1_i1 1 207 +;Gap=M207
scaffold295|size135402	est2genome	expressed_sequence_match	85571	85792	984	+	.	ID=scaffold295|size135402:hit:53967:3.12.0.0;Name=TRINITY_DN9915_c2_g46_i1;score=984
scaffold295|size135402	est2genome	match_part	85571	85792	984	+	.	ID=scaffold295|size135402:hsp:107678:3.12.0.0;Parent=scaffold295|size135402:hit:53967:3.12.0.0;Target=TRINITY_DN9915_c2_g46_i1 1 222 +;Gap=M222
scaffold295|size135402	est2genome	expressed_sequence_match	84366	84643	1017	+	.	ID=scaffold295|size135402:hit:53968:3.12.0.0;Name=TRINITY_DN14750_c0_g1_i4;score=1017
scaffold295|size135402	est2genome	match_part	84366	84643	1017	+	.	ID=scaffold295|size135402:hsp:107679:3.12.0.0;Parent=scaffold295|size135402:hit:53968:3.12.0.0;Target=TRINITY_DN14750_c0_g1_i4 1 278 +;Gap=M278
scaffold295|size135402	est2genome	expressed_sequence_match	85624	85865	914	+	.	ID=scaffold295|size135402:hit:53969:3.12.0.0;Name=TRINITY_DN7047_c0_g1_i1;score=914
scaffold295|size135402	est2genome	match_part	85624	85865	914	+	.	ID=scaffold295|size135402:hsp:107680:3.12.0.0;Parent=scaffold295|size135402:hit:53969:3.12.0.0;Target=TRINITY_DN7047_c0_g1_i1 1 241 +;Gap=M242
scaffold295|size135402	est2genome	expressed_sequence_match	84822	85136	1207	+	.	ID=scaffold295|size135402:hit:53970:3.12.0.0;Name=TRINITY_DN3384_c0_g1_i1;score=1207
scaffold295|size135402	est2genome	match_part	84822	85136	1207	+	.	ID=scaffold295|size135402:hsp:107681:3.12.0.0;Parent=scaffold295|size135402:hit:53970:3.12.0.0;Target=TRINITY_DN3384_c0_g1_i1 1 314 +;Gap=M315
scaffold295|size135402	est2genome	expressed_sequence_match	84372	84705	1553	+	.	ID=scaffold295|size135402:hit:53971:3.12.0.0;Name=TRINITY_DN9915_c2_g15_i1;score=1553
scaffold295|size135402	est2genome	match_part	84372	84705	1553	+	.	ID=scaffold295|size135402:hsp:107682:3.12.0.0;Parent=scaffold295|size135402:hit:53971:3.12.0.0;Target=TRINITY_DN9915_c2_g15_i1 1 334 +;Gap=M334
scaffold295|size135402	est2genome	expressed_sequence_match	85601	88494	2128	+	.	ID=scaffold295|size135402:hit:53972:3.12.0.0;Name=TRINITY_DN9915_c2_g32_i5;score=2128
scaffold295|size135402	est2genome	match_part	85601	85983	2128	+	.	ID=scaffold295|size135402:hsp:107683:3.12.0.0;Parent=scaffold295|size135402:hit:53972:3.12.0.0;Target=TRINITY_DN9915_c2_g32_i5 1 383 +;Gap=M383
scaffold295|size135402	est2genome	match_part	88379	88494	2128	+	.	ID=scaffold295|size135402:hsp:107684:3.12.0.0;Parent=scaffold295|size135402:hit:53972:3.12.0.0;Target=TRINITY_DN9915_c2_g32_i5 384 499 +;Gap=M116
scaffold295|size135402	est2genome	expressed_sequence_match	85436	85686	1165	+	.	ID=scaffold295|size135402:hit:53973:3.12.0.0;Name=TRINITY_DN9915_c2_g3_i1;score=1165
scaffold295|size135402	est2genome	match_part	85436	85686	1165	+	.	ID=scaffold295|size135402:hsp:107685:3.12.0.0;Parent=scaffold295|size135402:hit:53973:3.12.0.0;Target=TRINITY_DN9915_c2_g3_i1 1 251 +;Gap=M251
scaffold295|size135402	est2genome	expressed_sequence_match	85041	85361	1290	+	.	ID=scaffold295|size135402:hit:53974:3.12.0.0;Name=TRINITY_DN12050_c0_g1_i1;score=1290
scaffold295|size135402	est2genome	match_part	85041	85361	1290	+	.	ID=scaffold295|size135402:hsp:107686:3.12.0.0;Parent=scaffold295|size135402:hit:53974:3.12.0.0;Target=TRINITY_DN12050_c0_g1_i1 1 321 +;Gap=M321
scaffold295|size135402	est2genome	expressed_sequence_match	85380	85608	920	+	.	ID=scaffold295|size135402:hit:53975:3.12.0.0;Name=TRINITY_DN5576_c0_g1_i1;score=920
scaffold295|size135402	est2genome	match_part	85380	85608	920	+	.	ID=scaffold295|size135402:hsp:107687:3.12.0.0;Parent=scaffold295|size135402:hit:53975:3.12.0.0;Target=TRINITY_DN5576_c0_g1_i1 1 229 +;Gap=M229
scaffold295|size135402	est2genome	expressed_sequence_match	84822	85136	1207	+	.	ID=scaffold295|size135402:hit:53976:3.12.0.0;Name=TRINITY_DN3384_c0_g2_i1;score=1207
scaffold295|size135402	est2genome	match_part	84822	85136	1207	+	.	ID=scaffold295|size135402:hsp:107688:3.12.0.0;Parent=scaffold295|size135402:hit:53976:3.12.0.0;Target=TRINITY_DN3384_c0_g2_i1 1 314 +;Gap=M315
scaffold295|size135402	est2genome	expressed_sequence_match	85008	85584	2750	+	.	ID=scaffold295|size135402:hit:53977:3.12.0.0;Name=TRINITY_DN9915_c2_g33_i1;score=2750
scaffold295|size135402	est2genome	match_part	85008	85584	2750	+	.	ID=scaffold295|size135402:hsp:107689:3.12.0.0;Parent=scaffold295|size135402:hit:53977:3.12.0.0;Target=TRINITY_DN9915_c2_g33_i1 1 577 +;Gap=M577
scaffold295|size135402	est2genome	expressed_sequence_match	89933	90311	1662	+	.	ID=scaffold295|size135402:hit:53978:3.12.0.0;Name=TRINITY_DN12820_c0_g1_i1;score=1662
scaffold295|size135402	est2genome	match_part	89933	90311	1662	+	.	ID=scaffold295|size135402:hsp:107690:3.12.0.0;Parent=scaffold295|size135402:hit:53978:3.12.0.0;Target=TRINITY_DN12820_c0_g1_i1 1 377 +;Gap=M379
scaffold295|size135402	est2genome	expressed_sequence_match	84283	84529	1138	+	.	ID=scaffold295|size135402:hit:53979:3.12.0.0;Name=TRINITY_DN9915_c2_g16_i1;score=1138
scaffold295|size135402	est2genome	match_part	84283	84529	1138	+	.	ID=scaffold295|size135402:hsp:107691:3.12.0.0;Parent=scaffold295|size135402:hit:53979:3.12.0.0;Target=TRINITY_DN9915_c2_g16_i1 1 249 +;Gap=M247
scaffold295|size135402	est2genome	expressed_sequence_match	85380	85613	892	+	.	ID=scaffold295|size135402:hit:53980:3.12.0.0;Name=TRINITY_DN5576_c0_g2_i1;score=892
scaffold295|size135402	est2genome	match_part	85380	85613	892	+	.	ID=scaffold295|size135402:hsp:107692:3.12.0.0;Parent=scaffold295|size135402:hit:53980:3.12.0.0;Target=TRINITY_DN5576_c0_g2_i1 1 233 +;Gap=M234
scaffold295|size135402	est2genome	expressed_sequence_match	85079	85384	1136	+	.	ID=scaffold295|size135402:hit:53981:3.12.0.0;Name=TRINITY_DN19113_c0_g1_i1;score=1136
scaffold295|size135402	est2genome	match_part	85079	85384	1136	+	.	ID=scaffold295|size135402:hsp:107693:3.12.0.0;Parent=scaffold295|size135402:hit:53981:3.12.0.0;Target=TRINITY_DN19113_c0_g1_i1 1 297 +;Gap=M306
scaffold295|size135402	est2genome	expressed_sequence_match	85598	85762	663	+	.	ID=scaffold295|size135402:hit:53982:3.12.0.0;Name=TRINITY_DN7612_c0_g1_i1;score=663
scaffold295|size135402	est2genome	match_part	85598	85762	663	+	.	ID=scaffold295|size135402:hsp:107694:3.12.0.0;Parent=scaffold295|size135402:hit:53982:3.12.0.0;Target=TRINITY_DN7612_c0_g1_i1 41 205 +;Gap=M165
scaffold295|size135402	est2genome	expressed_sequence_match	85361	85677	1234	+	.	ID=scaffold295|size135402:hit:53983:3.12.0.0;Name=TRINITY_DN12023_c0_g3_i1;score=1234
scaffold295|size135402	est2genome	match_part	85361	85677	1234	+	.	ID=scaffold295|size135402:hsp:107695:3.12.0.0;Parent=scaffold295|size135402:hit:53983:3.12.0.0;Target=TRINITY_DN12023_c0_g3_i1 1 317 +;Gap=M317
scaffold295|size135402	est2genome	expressed_sequence_match	91732	92811	5040	-	.	ID=scaffold295|size135402:hit:53984:3.12.0.0;Name=TRINITY_DN10930_c0_g1_i1;score=5040
scaffold295|size135402	est2genome	match_part	91732	92811	5040	-	.	ID=scaffold295|size135402:hsp:107696:3.12.0.0;Parent=scaffold295|size135402:hit:53984:3.12.0.0;Target=TRINITY_DN10930_c0_g1_i1 1 1070 +;Gap=M1080
scaffold295|size135402	est2genome	expressed_sequence_match	91774	92929	5209	-	.	ID=scaffold295|size135402:hit:53985:3.12.0.0;Name=TRINITY_DN6361_c0_g1_i3;score=5209
scaffold295|size135402	est2genome	match_part	91774	92929	5209	-	.	ID=scaffold295|size135402:hsp:107697:3.12.0.0;Parent=scaffold295|size135402:hit:53985:3.12.0.0;Target=TRINITY_DN6361_c0_g1_i3 1 1147 -;Gap=M1156
scaffold295|size135402	est2genome	expressed_sequence_match	91774	92640	3788	-	.	ID=scaffold295|size135402:hit:53986:3.12.0.0;Name=TRINITY_DN6361_c0_g1_i4;score=3788
scaffold295|size135402	est2genome	match_part	91774	92640	3788	-	.	ID=scaffold295|size135402:hsp:107698:3.12.0.0;Parent=scaffold295|size135402:hit:53986:3.12.0.0;Target=TRINITY_DN6361_c0_g1_i4 1 869 -;Gap=M867
scaffold295|size135402	est2genome	expressed_sequence_match	95157	95389	1165	+	.	ID=scaffold295|size135402:hit:53987:3.12.0.0;Name=TRINITY_DN28901_c0_g1_i1;score=1165
scaffold295|size135402	est2genome	match_part	95157	95389	1165	+	.	ID=scaffold295|size135402:hsp:107699:3.12.0.0;Parent=scaffold295|size135402:hit:53987:3.12.0.0;Target=TRINITY_DN28901_c0_g1_i1 1 233 +;Gap=M233
scaffold295|size135402	est2genome	expressed_sequence_match	95320	95531	1051	+	.	ID=scaffold295|size135402:hit:53988:3.12.0.0;Name=TRINITY_DN23387_c0_g1_i1;score=1051
scaffold295|size135402	est2genome	match_part	95320	95531	1051	+	.	ID=scaffold295|size135402:hsp:107700:3.12.0.0;Parent=scaffold295|size135402:hit:53988:3.12.0.0;Target=TRINITY_DN23387_c0_g1_i1 1 212 -;Gap=M212
scaffold295|size135402	est2genome	expressed_sequence_match	106864	109109	10886	+	.	ID=scaffold295|size135402:hit:53989:3.12.0.0;Name=TRINITY_DN9451_c0_g1_i1;score=10886
scaffold295|size135402	est2genome	match_part	106864	109109	10886	+	.	ID=scaffold295|size135402:hsp:107701:3.12.0.0;Parent=scaffold295|size135402:hit:53989:3.12.0.0;Target=TRINITY_DN9451_c0_g1_i1 1 2246 +;Gap=M2246
scaffold295|size135402	est2genome	expressed_sequence_match	105349	106319	3306	-	.	ID=scaffold295|size135402:hit:53990:3.12.0.0;Name=TRINITY_DN5779_c0_g1_i1;score=3306
scaffold295|size135402	est2genome	match_part	106101	106319	3306	-	.	ID=scaffold295|size135402:hsp:107702:3.12.0.0;Parent=scaffold295|size135402:hit:53990:3.12.0.0;Target=TRINITY_DN5779_c0_g1_i1 478 695 -;Gap=M219
scaffold295|size135402	est2genome	match_part	105349	105817	3306	-	.	ID=scaffold295|size135402:hsp:107703:3.12.0.0;Parent=scaffold295|size135402:hit:53990:3.12.0.0;Target=TRINITY_DN5779_c0_g1_i1 9 477 -;Gap=M469
scaffold295|size135402	est2genome	expressed_sequence_match	97805	106165	36584	-	.	ID=scaffold295|size135402:hit:53991:3.12.0.0;Name=TRINITY_DN17704_c2_g3_i1;score=36584
scaffold295|size135402	est2genome	match_part	106101	106165	36584	-	.	ID=scaffold295|size135402:hsp:107704:3.12.0.0;Parent=scaffold295|size135402:hit:53991:3.12.0.0;Target=TRINITY_DN17704_c2_g3_i1 1 65 +;Gap=M65
scaffold295|size135402	est2genome	match_part	104380	105817	36584	-	.	ID=scaffold295|size135402:hsp:107705:3.12.0.0;Parent=scaffold295|size135402:hit:53991:3.12.0.0;Target=TRINITY_DN17704_c2_g3_i1 66 1496 +;Gap=M1438
scaffold295|size135402	est2genome	match_part	101448	104283	36584	-	.	ID=scaffold295|size135402:hsp:107706:3.12.0.0;Parent=scaffold295|size135402:hit:53991:3.12.0.0;Target=TRINITY_DN17704_c2_g3_i1 1497 4332 +;Gap=M2836
scaffold295|size135402	est2genome	match_part	101267	101370	36584	-	.	ID=scaffold295|size135402:hsp:107707:3.12.0.0;Parent=scaffold295|size135402:hit:53991:3.12.0.0;Target=TRINITY_DN17704_c2_g3_i1 4333 4436 +;Gap=M104
scaffold295|size135402	est2genome	match_part	101134	101180	36584	-	.	ID=scaffold295|size135402:hsp:107708:3.12.0.0;Parent=scaffold295|size135402:hit:53991:3.12.0.0;Target=TRINITY_DN17704_c2_g3_i1 4437 4483 +;Gap=M47
scaffold295|size135402	est2genome	match_part	100845	101032	36584	-	.	ID=scaffold295|size135402:hsp:107709:3.12.0.0;Parent=scaffold295|size135402:hit:53991:3.12.0.0;Target=TRINITY_DN17704_c2_g3_i1 4484 4671 +;Gap=M188
scaffold295|size135402	est2genome	match_part	100560	100765	36584	-	.	ID=scaffold295|size135402:hsp:107710:3.12.0.0;Parent=scaffold295|size135402:hit:53991:3.12.0.0;Target=TRINITY_DN17704_c2_g3_i1 4672 4877 +;Gap=M206
scaffold295|size135402	est2genome	match_part	100403	100463	36584	-	.	ID=scaffold295|size135402:hsp:107711:3.12.0.0;Parent=scaffold295|size135402:hit:53991:3.12.0.0;Target=TRINITY_DN17704_c2_g3_i1 4878 4938 +;Gap=M61
scaffold295|size135402	est2genome	match_part	97805	100311	36584	-	.	ID=scaffold295|size135402:hsp:107712:3.12.0.0;Parent=scaffold295|size135402:hit:53991:3.12.0.0;Target=TRINITY_DN17704_c2_g3_i1 4939 7445 +;Gap=M2507
scaffold295|size135402	est2genome	expressed_sequence_match	106929	109439	12084	+	.	ID=scaffold295|size135402:hit:53992:3.12.0.0;Name=TRINITY_DN9451_c0_g1_i2;score=12084
scaffold295|size135402	est2genome	match_part	106929	109439	12084	+	.	ID=scaffold295|size135402:hsp:107713:3.12.0.0;Parent=scaffold295|size135402:hit:53992:3.12.0.0;Target=TRINITY_DN9451_c0_g1_i2 2 2514 +;Gap=M2511
scaffold295|size135402	est2genome	expressed_sequence_match	95725	97964	11200	+	.	ID=scaffold295|size135402:hit:53993:3.12.0.0;Name=TRINITY_DN10707_c0_g1_i2;score=11200
scaffold295|size135402	est2genome	match_part	95725	97964	11200	+	.	ID=scaffold295|size135402:hsp:107714:3.12.0.0;Parent=scaffold295|size135402:hit:53993:3.12.0.0;Target=TRINITY_DN10707_c0_g1_i2 1 2240 +;Gap=M2240
scaffold295|size135402	est2genome	expressed_sequence_match	105796	106121	1387	+	.	ID=scaffold295|size135402:hit:53994:3.12.0.0;Name=TRINITY_DN5779_c1_g1_i1;score=1387
scaffold295|size135402	est2genome	match_part	105796	106121	1387	+	.	ID=scaffold295|size135402:hsp:107715:3.12.0.0;Parent=scaffold295|size135402:hit:53994:3.12.0.0;Target=TRINITY_DN5779_c1_g1_i1 1 312 +;Gap=M326
scaffold295|size135402	est2genome	expressed_sequence_match	99191	106165	30730	-	.	ID=scaffold295|size135402:hit:53995:3.12.0.0;Name=TRINITY_DN17704_c2_g3_i2;score=30730
scaffold295|size135402	est2genome	match_part	106101	106165	30730	-	.	ID=scaffold295|size135402:hsp:107716:3.12.0.0;Parent=scaffold295|size135402:hit:53995:3.12.0.0;Target=TRINITY_DN17704_c2_g3_i2 1 65 +;Gap=M65
scaffold295|size135402	est2genome	match_part	104380	105817	30730	-	.	ID=scaffold295|size135402:hsp:107717:3.12.0.0;Parent=scaffold295|size135402:hit:53995:3.12.0.0;Target=TRINITY_DN17704_c2_g3_i2 66 1493 +;Gap=M1438
scaffold295|size135402	est2genome	match_part	102838	104283	30730	-	.	ID=scaffold295|size135402:hsp:107718:3.12.0.0;Parent=scaffold295|size135402:hit:53995:3.12.0.0;Target=TRINITY_DN17704_c2_g3_i2 1494 2939 +;Gap=M1446
scaffold295|size135402	est2genome	match_part	101448	102754	30730	-	.	ID=scaffold295|size135402:hsp:107719:3.12.0.0;Parent=scaffold295|size135402:hit:53995:3.12.0.0;Target=TRINITY_DN17704_c2_g3_i2 2940 4246 +;Gap=M1307
scaffold295|size135402	est2genome	match_part	101267	101370	30730	-	.	ID=scaffold295|size135402:hsp:107720:3.12.0.0;Parent=scaffold295|size135402:hit:53995:3.12.0.0;Target=TRINITY_DN17704_c2_g3_i2 4247 4350 +;Gap=M104
scaffold295|size135402	est2genome	match_part	101134	101180	30730	-	.	ID=scaffold295|size135402:hsp:107721:3.12.0.0;Parent=scaffold295|size135402:hit:53995:3.12.0.0;Target=TRINITY_DN17704_c2_g3_i2 4351 4397 +;Gap=M47
scaffold295|size135402	est2genome	match_part	99191	101032	30730	-	.	ID=scaffold295|size135402:hsp:107722:3.12.0.0;Parent=scaffold295|size135402:hit:53995:3.12.0.0;Target=TRINITY_DN17704_c2_g3_i2 4398 6239 +;Gap=M1842
scaffold295|size135402	est2genome	expressed_sequence_match	95539	95848	1550	-	.	ID=scaffold295|size135402:hit:53996:3.12.0.0;Name=TRINITY_DN10707_c1_g1_i1;score=1550
scaffold295|size135402	est2genome	match_part	95539	95848	1550	-	.	ID=scaffold295|size135402:hsp:107723:3.12.0.0;Parent=scaffold295|size135402:hit:53996:3.12.0.0;Target=TRINITY_DN10707_c1_g1_i1 1 310 +;Gap=M310
scaffold295|size135402	est2genome	expressed_sequence_match	105796	106121	1529	+	.	ID=scaffold295|size135402:hit:53997:3.12.0.0;Name=TRINITY_DN5779_c1_g2_i1;score=1529
scaffold295|size135402	est2genome	match_part	105796	106121	1529	+	.	ID=scaffold295|size135402:hsp:107724:3.12.0.0;Parent=scaffold295|size135402:hit:53997:3.12.0.0;Target=TRINITY_DN5779_c1_g2_i1 1 326 +;Gap=M326
scaffold295|size135402	est2genome	expressed_sequence_match	105361	106165	2565	-	.	ID=scaffold295|size135402:hit:53998:3.12.0.0;Name=TRINITY_DN17704_c2_g3_i3;score=2565
scaffold295|size135402	est2genome	match_part	106101	106165	2565	-	.	ID=scaffold295|size135402:hsp:107725:3.12.0.0;Parent=scaffold295|size135402:hit:53998:3.12.0.0;Target=TRINITY_DN17704_c2_g3_i3 1 65 +;Gap=M65
scaffold295|size135402	est2genome	match_part	105361	105817	2565	-	.	ID=scaffold295|size135402:hsp:107726:3.12.0.0;Parent=scaffold295|size135402:hit:53998:3.12.0.0;Target=TRINITY_DN17704_c2_g3_i3 66 522 +;Gap=M457
scaffold295|size135402	est2genome	expressed_sequence_match	107946	108203	1076	+	.	ID=scaffold295|size135402:hit:53999:3.12.0.0;Name=TRINITY_DN26185_c0_g1_i1;score=1076
scaffold295|size135402	est2genome	match_part	107946	108203	1076	+	.	ID=scaffold295|size135402:hsp:107727:3.12.0.0;Parent=scaffold295|size135402:hit:53999:3.12.0.0;Target=TRINITY_DN26185_c0_g1_i1 1 249 -;Gap=M258
scaffold295|size135402	est2genome	expressed_sequence_match	104879	105329	1960	-	.	ID=scaffold295|size135402:hit:54000:3.12.0.0;Name=TRINITY_DN18730_c0_g1_i1;score=1960
scaffold295|size135402	est2genome	match_part	104879	105329	1960	-	.	ID=scaffold295|size135402:hsp:107728:3.12.0.0;Parent=scaffold295|size135402:hit:54000:3.12.0.0;Target=TRINITY_DN18730_c0_g1_i1 1 437 -;Gap=M451
scaffold295|size135402	est2genome	expressed_sequence_match	105034	105530	1453	-	.	ID=scaffold295|size135402:hit:54001:3.12.0.0;Name=TRINITY_DN5991_c0_g1_i1;score=1453
scaffold295|size135402	est2genome	match_part	105470	105530	1453	-	.	ID=scaffold295|size135402:hsp:107729:3.12.0.0;Parent=scaffold295|size135402:hit:54001:3.12.0.0;Target=TRINITY_DN5991_c0_g1_i1 1 61 +;Gap=M61
scaffold295|size135402	est2genome	match_part	105034	105338	1453	-	.	ID=scaffold295|size135402:hsp:107730:3.12.0.0;Parent=scaffold295|size135402:hit:54001:3.12.0.0;Target=TRINITY_DN5991_c0_g1_i1 62 357 +;Gap=M305
scaffold295|size135402	est2genome	expressed_sequence_match	95717	104996	42311	-	.	ID=scaffold295|size135402:hit:54002:3.12.0.0;Name=TRINITY_DN7695_c0_g1_i2;score=42311
scaffold295|size135402	est2genome	match_part	104380	104996	42311	-	.	ID=scaffold295|size135402:hsp:107731:3.12.0.0;Parent=scaffold295|size135402:hit:54002:3.12.0.0;Target=TRINITY_DN7695_c0_g1_i2 7903 8519 -;Gap=M617
scaffold295|size135402	est2genome	match_part	102838	104283	42311	-	.	ID=scaffold295|size135402:hsp:107732:3.12.0.0;Parent=scaffold295|size135402:hit:54002:3.12.0.0;Target=TRINITY_DN7695_c0_g1_i2 6457 7902 -;Gap=M1446
scaffold295|size135402	est2genome	match_part	101267	102754	42311	-	.	ID=scaffold295|size135402:hsp:107733:3.12.0.0;Parent=scaffold295|size135402:hit:54002:3.12.0.0;Target=TRINITY_DN7695_c0_g1_i2 4969 6456 -;Gap=M1488
scaffold295|size135402	est2genome	match_part	101134	101180	42311	-	.	ID=scaffold295|size135402:hsp:107734:3.12.0.0;Parent=scaffold295|size135402:hit:54002:3.12.0.0;Target=TRINITY_DN7695_c0_g1_i2 4922 4968 -;Gap=M47
scaffold295|size135402	est2genome	match_part	100845	101032	42311	-	.	ID=scaffold295|size135402:hsp:107735:3.12.0.0;Parent=scaffold295|size135402:hit:54002:3.12.0.0;Target=TRINITY_DN7695_c0_g1_i2 4734 4921 -;Gap=M188
scaffold295|size135402	est2genome	match_part	100560	100765	42311	-	.	ID=scaffold295|size135402:hsp:107736:3.12.0.0;Parent=scaffold295|size135402:hit:54002:3.12.0.0;Target=TRINITY_DN7695_c0_g1_i2 4528 4733 -;Gap=M206
scaffold295|size135402	est2genome	match_part	100403	100463	42311	-	.	ID=scaffold295|size135402:hsp:107737:3.12.0.0;Parent=scaffold295|size135402:hit:54002:3.12.0.0;Target=TRINITY_DN7695_c0_g1_i2 4467 4527 -;Gap=M61
scaffold295|size135402	est2genome	match_part	97160	100311	42311	-	.	ID=scaffold295|size135402:hsp:107738:3.12.0.0;Parent=scaffold295|size135402:hit:54002:3.12.0.0;Target=TRINITY_DN7695_c0_g1_i2 1315 4466 -;Gap=M3152
scaffold295|size135402	est2genome	match_part	95717	97030	42311	-	.	ID=scaffold295|size135402:hsp:107739:3.12.0.0;Parent=scaffold295|size135402:hit:54002:3.12.0.0;Target=TRINITY_DN7695_c0_g1_i2 1 1314 -;Gap=M1314
scaffold295|size135402	est2genome	expressed_sequence_match	106159	109433	12839	+	.	ID=scaffold295|size135402:hit:54003:3.12.0.0;Name=TRINITY_DN17579_c0_g1_i2;score=12839
scaffold295|size135402	est2genome	match_part	106159	106319	12839	+	.	ID=scaffold295|size135402:hsp:107740:3.12.0.0;Parent=scaffold295|size135402:hit:54003:3.12.0.0;Target=TRINITY_DN17579_c0_g1_i2 1 159 +;Gap=M161
scaffold295|size135402	est2genome	match_part	106831	106861	12839	+	.	ID=scaffold295|size135402:hsp:107741:3.12.0.0;Parent=scaffold295|size135402:hit:54003:3.12.0.0;Target=TRINITY_DN17579_c0_g1_i2 160 188 +;Gap=M31
scaffold295|size135402	est2genome	match_part	106937	109433	12839	+	.	ID=scaffold295|size135402:hsp:107742:3.12.0.0;Parent=scaffold295|size135402:hit:54003:3.12.0.0;Target=TRINITY_DN17579_c0_g1_i2 189 2687 +;Gap=M2497
scaffold295|size135402	est2genome	expressed_sequence_match	105034	105530	1671	-	.	ID=scaffold295|size135402:hit:54004:3.12.0.0;Name=TRINITY_DN5991_c0_g1_i2;score=1671
scaffold295|size135402	est2genome	match_part	105470	105530	1671	-	.	ID=scaffold295|size135402:hsp:107743:3.12.0.0;Parent=scaffold295|size135402:hit:54004:3.12.0.0;Target=TRINITY_DN5991_c0_g1_i2 1 61 +;Gap=M61
scaffold295|size135402	est2genome	match_part	105034	105338	1671	-	.	ID=scaffold295|size135402:hsp:107744:3.12.0.0;Parent=scaffold295|size135402:hit:54004:3.12.0.0;Target=TRINITY_DN5991_c0_g1_i2 62 361 +;Gap=M305
scaffold295|size135402	est2genome	expressed_sequence_match	95717	104996	41903	-	.	ID=scaffold295|size135402:hit:54005:3.12.0.0;Name=TRINITY_DN7695_c0_g1_i3;score=41903
scaffold295|size135402	est2genome	match_part	104380	104996	41903	-	.	ID=scaffold295|size135402:hsp:107745:3.12.0.0;Parent=scaffold295|size135402:hit:54005:3.12.0.0;Target=TRINITY_DN7695_c0_g1_i3 7826 8442 -;Gap=M617
scaffold295|size135402	est2genome	match_part	102838	104283	41903	-	.	ID=scaffold295|size135402:hsp:107746:3.12.0.0;Parent=scaffold295|size135402:hit:54005:3.12.0.0;Target=TRINITY_DN7695_c0_g1_i3 6380 7825 -;Gap=M1446
scaffold295|size135402	est2genome	match_part	101448	102754	41903	-	.	ID=scaffold295|size135402:hsp:107747:3.12.0.0;Parent=scaffold295|size135402:hit:54005:3.12.0.0;Target=TRINITY_DN7695_c0_g1_i3 5073 6379 -;Gap=M1307
scaffold295|size135402	est2genome	match_part	101267	101370	41903	-	.	ID=scaffold295|size135402:hsp:107748:3.12.0.0;Parent=scaffold295|size135402:hit:54005:3.12.0.0;Target=TRINITY_DN7695_c0_g1_i3 4969 5072 -;Gap=M104
scaffold295|size135402	est2genome	match_part	101134	101180	41903	-	.	ID=scaffold295|size135402:hsp:107749:3.12.0.0;Parent=scaffold295|size135402:hit:54005:3.12.0.0;Target=TRINITY_DN7695_c0_g1_i3 4922 4968 -;Gap=M47
scaffold295|size135402	est2genome	match_part	100845	101032	41903	-	.	ID=scaffold295|size135402:hsp:107750:3.12.0.0;Parent=scaffold295|size135402:hit:54005:3.12.0.0;Target=TRINITY_DN7695_c0_g1_i3 4734 4921 -;Gap=M188
scaffold295|size135402	est2genome	match_part	100560	100765	41903	-	.	ID=scaffold295|size135402:hsp:107751:3.12.0.0;Parent=scaffold295|size135402:hit:54005:3.12.0.0;Target=TRINITY_DN7695_c0_g1_i3 4528 4733 -;Gap=M206
scaffold295|size135402	est2genome	match_part	100403	100463	41903	-	.	ID=scaffold295|size135402:hsp:107752:3.12.0.0;Parent=scaffold295|size135402:hit:54005:3.12.0.0;Target=TRINITY_DN7695_c0_g1_i3 4467 4527 -;Gap=M61
scaffold295|size135402	est2genome	match_part	97160	100311	41903	-	.	ID=scaffold295|size135402:hsp:107753:3.12.0.0;Parent=scaffold295|size135402:hit:54005:3.12.0.0;Target=TRINITY_DN7695_c0_g1_i3 1315 4466 -;Gap=M3152
scaffold295|size135402	est2genome	match_part	95717	97030	41903	-	.	ID=scaffold295|size135402:hsp:107754:3.12.0.0;Parent=scaffold295|size135402:hit:54005:3.12.0.0;Target=TRINITY_DN7695_c0_g1_i3 1 1314 -;Gap=M1314
scaffold295|size135402	est2genome	expressed_sequence_match	105034	105445	1728	-	.	ID=scaffold295|size135402:hit:54006:3.12.0.0;Name=TRINITY_DN5991_c0_g1_i5;score=1728
scaffold295|size135402	est2genome	match_part	105034	105445	1728	-	.	ID=scaffold295|size135402:hsp:107755:3.12.0.0;Parent=scaffold295|size135402:hit:54006:3.12.0.0;Target=TRINITY_DN5991_c0_g1_i5 1 403 +;Gap=M412
scaffold295|size135402	est2genome	expressed_sequence_match	105727	106165	1983	+	.	ID=scaffold295|size135402:hit:54007:3.12.0.0;Name=TRINITY_DN17704_c2_g1_i1;score=1983
scaffold295|size135402	est2genome	match_part	105727	106165	1983	+	.	ID=scaffold295|size135402:hsp:107756:3.12.0.0;Parent=scaffold295|size135402:hit:54007:3.12.0.0;Target=TRINITY_DN17704_c2_g1_i1 1 424 -;Gap=M439
scaffold295|size135402	est2genome	expressed_sequence_match	95717	104996	42398	-	.	ID=scaffold295|size135402:hit:54008:3.12.0.0;Name=TRINITY_DN7695_c0_g1_i4;score=42398
scaffold295|size135402	est2genome	match_part	104380	104996	42398	-	.	ID=scaffold295|size135402:hsp:107757:3.12.0.0;Parent=scaffold295|size135402:hit:54008:3.12.0.0;Target=TRINITY_DN7695_c0_g1_i4 7922 8538 -;Gap=M617
scaffold295|size135402	est2genome	match_part	102838	104283	42398	-	.	ID=scaffold295|size135402:hsp:107758:3.12.0.0;Parent=scaffold295|size135402:hit:54008:3.12.0.0;Target=TRINITY_DN7695_c0_g1_i4 6476 7921 -;Gap=M1446
scaffold295|size135402	est2genome	match_part	101448	102754	42398	-	.	ID=scaffold295|size135402:hsp:107759:3.12.0.0;Parent=scaffold295|size135402:hit:54008:3.12.0.0;Target=TRINITY_DN7695_c0_g1_i4 5169 6475 -;Gap=M1307
scaffold295|size135402	est2genome	match_part	101267	101370	42398	-	.	ID=scaffold295|size135402:hsp:107760:3.12.0.0;Parent=scaffold295|size135402:hit:54008:3.12.0.0;Target=TRINITY_DN7695_c0_g1_i4 5065 5168 -;Gap=M104
scaffold295|size135402	est2genome	match_part	101134	101180	42398	-	.	ID=scaffold295|size135402:hsp:107761:3.12.0.0;Parent=scaffold295|size135402:hit:54008:3.12.0.0;Target=TRINITY_DN7695_c0_g1_i4 5018 5064 -;Gap=M47
scaffold295|size135402	est2genome	match_part	100845	101032	42398	-	.	ID=scaffold295|size135402:hsp:107762:3.12.0.0;Parent=scaffold295|size135402:hit:54008:3.12.0.0;Target=TRINITY_DN7695_c0_g1_i4 4830 5017 -;Gap=M188
scaffold295|size135402	est2genome	match_part	100403	100765	42398	-	.	ID=scaffold295|size135402:hsp:107763:3.12.0.0;Parent=scaffold295|size135402:hit:54008:3.12.0.0;Target=TRINITY_DN7695_c0_g1_i4 4467 4829 -;Gap=M363
scaffold295|size135402	est2genome	match_part	97160	100311	42398	-	.	ID=scaffold295|size135402:hsp:107764:3.12.0.0;Parent=scaffold295|size135402:hit:54008:3.12.0.0;Target=TRINITY_DN7695_c0_g1_i4 1315 4466 -;Gap=M3152
scaffold295|size135402	est2genome	match_part	95717	97030	42398	-	.	ID=scaffold295|size135402:hsp:107765:3.12.0.0;Parent=scaffold295|size135402:hit:54008:3.12.0.0;Target=TRINITY_DN7695_c0_g1_i4 1 1314 -;Gap=M1314
scaffold295|size135402	est2genome	expressed_sequence_match	100702	101124	2115	-	.	ID=scaffold295|size135402:hit:54009:3.12.0.0;Name=TRINITY_DN26165_c0_g1_i1;score=2115
scaffold295|size135402	est2genome	match_part	100702	101124	2115	-	.	ID=scaffold295|size135402:hsp:107766:3.12.0.0;Parent=scaffold295|size135402:hit:54009:3.12.0.0;Target=TRINITY_DN26165_c0_g1_i1 1 423 -;Gap=M423
scaffold295|size135402	est2genome	expressed_sequence_match	105727	106165	2062	+	.	ID=scaffold295|size135402:hit:54010:3.12.0.0;Name=TRINITY_DN17704_c2_g1_i2;score=2062
scaffold295|size135402	est2genome	match_part	105727	106165	2062	+	.	ID=scaffold295|size135402:hsp:107767:3.12.0.0;Parent=scaffold295|size135402:hit:54010:3.12.0.0;Target=TRINITY_DN17704_c2_g1_i2 1 447 -;Gap=M439
scaffold295|size135402	est2genome	expressed_sequence_match	108253	108503	778	+	.	ID=scaffold295|size135402:hit:54011:3.12.0.0;Name=TRINITY_DN25900_c0_g1_i1;score=778
scaffold295|size135402	est2genome	match_part	108253	108503	778	+	.	ID=scaffold295|size135402:hsp:107768:3.12.0.0;Parent=scaffold295|size135402:hit:54011:3.12.0.0;Target=TRINITY_DN25900_c0_g1_i1 64 325 -;Gap=M251
scaffold295|size135402	est2genome	expressed_sequence_match	112349	114573	10343	-	.	ID=scaffold295|size135402:hit:54012:3.12.0.0;Name=TRINITY_DN7297_c0_g1_i1;score=10343
scaffold295|size135402	est2genome	match_part	112611	114573	10343	-	.	ID=scaffold295|size135402:hsp:107769:3.12.0.0;Parent=scaffold295|size135402:hit:54012:3.12.0.0;Target=TRINITY_DN7297_c0_g1_i1 1 1958 +;Gap=M1963
scaffold295|size135402	est2genome	match_part	112349	112522	10343	-	.	ID=scaffold295|size135402:hsp:107770:3.12.0.0;Parent=scaffold295|size135402:hit:54012:3.12.0.0;Target=TRINITY_DN7297_c0_g1_i1 1959 2132 +;Gap=M174
scaffold295|size135402	est2genome	expressed_sequence_match	112360	114539	9751	-	.	ID=scaffold295|size135402:hit:54013:3.12.0.0;Name=TRINITY_DN17653_c0_g1_i2;score=9751
scaffold295|size135402	est2genome	match_part	113037	114539	9751	-	.	ID=scaffold295|size135402:hsp:107771:3.12.0.0;Parent=scaffold295|size135402:hit:54013:3.12.0.0;Target=TRINITY_DN17653_c0_g1_i2 1 1501 +;Gap=M1503
scaffold295|size135402	est2genome	match_part	112611	112947	9751	-	.	ID=scaffold295|size135402:hsp:107772:3.12.0.0;Parent=scaffold295|size135402:hit:54013:3.12.0.0;Target=TRINITY_DN17653_c0_g1_i2 1502 1838 +;Gap=M337
scaffold295|size135402	est2genome	match_part	112360	112522	9751	-	.	ID=scaffold295|size135402:hsp:107773:3.12.0.0;Parent=scaffold295|size135402:hit:54013:3.12.0.0;Target=TRINITY_DN17653_c0_g1_i2 1839 2001 +;Gap=M163
scaffold295|size135402	est2genome	expressed_sequence_match	120686	122535	9232	-	.	ID=scaffold295|size135402:hit:54014:3.12.0.0;Name=TRINITY_DN5997_c0_g1_i1;score=9232
scaffold295|size135402	est2genome	match_part	120686	122535	9232	-	.	ID=scaffold295|size135402:hsp:107774:3.12.0.0;Parent=scaffold295|size135402:hit:54014:3.12.0.0;Target=TRINITY_DN5997_c0_g1_i1 1 1850 +;Gap=M1850
scaffold295|size135402	est2genome	expressed_sequence_match	122585	124086	7462	+	.	ID=scaffold295|size135402:hit:54015:3.12.0.0;Name=TRINITY_DN12676_c0_g1_i1;score=7462
scaffold295|size135402	est2genome	match_part	122585	124086	7462	+	.	ID=scaffold295|size135402:hsp:107775:3.12.0.0;Parent=scaffold295|size135402:hit:54015:3.12.0.0;Target=TRINITY_DN12676_c0_g1_i1 4 1506 +;Gap=M1502
scaffold295|size135402	est2genome	expressed_sequence_match	122665	124139	6915	+	.	ID=scaffold295|size135402:hit:54016:3.12.0.0;Name=TRINITY_DN6568_c0_g1_i1;score=6915
scaffold295|size135402	est2genome	match_part	122665	123214	6915	+	.	ID=scaffold295|size135402:hsp:107776:3.12.0.0;Parent=scaffold295|size135402:hit:54016:3.12.0.0;Target=TRINITY_DN6568_c0_g1_i1 1 550 +;Gap=M550
scaffold295|size135402	est2genome	match_part	123296	124139	6915	+	.	ID=scaffold295|size135402:hsp:107777:3.12.0.0;Parent=scaffold295|size135402:hit:54016:3.12.0.0;Target=TRINITY_DN6568_c0_g1_i1 551 1395 +;Gap=M844
scaffold295|size135402	est2genome	expressed_sequence_match	122585	124086	7041	+	.	ID=scaffold295|size135402:hit:54017:3.12.0.0;Name=TRINITY_DN12676_c0_g1_i2;score=7041
scaffold295|size135402	est2genome	match_part	122585	123214	7041	+	.	ID=scaffold295|size135402:hsp:107778:3.12.0.0;Parent=scaffold295|size135402:hit:54017:3.12.0.0;Target=TRINITY_DN12676_c0_g1_i2 4 633 +;Gap=M630
scaffold295|size135402	est2genome	match_part	123296	124086	7041	+	.	ID=scaffold295|size135402:hsp:107779:3.12.0.0;Parent=scaffold295|size135402:hit:54017:3.12.0.0;Target=TRINITY_DN12676_c0_g1_i2 634 1425 +;Gap=M791
scaffold295|size135402	est2genome	expressed_sequence_match	133085	133435	1177	-	.	ID=scaffold295|size135402:hit:54018:3.12.0.0;Name=TRINITY_DN7713_c0_g1_i1;score=1177
scaffold295|size135402	est2genome	match_part	133085	133435	1177	-	.	ID=scaffold295|size135402:hsp:107780:3.12.0.0;Parent=scaffold295|size135402:hit:54018:3.12.0.0;Target=TRINITY_DN7713_c0_g1_i1 2 357 +;Gap=M351
scaffold345|size183791	.	contig	1	182367	.	.	.	ID=scaffold345|size183791;Name=scaffold345|size183791
scaffold345|size183791	maker	gene	120071	123743	.	+	.	ID=CCRYP_017716|size183791-exonerate_est2genome-gene-0.22;Name=CCRYP_017716|size183791-exonerate_est2genome-gene-0.22;Alias=maker-scaffold345|size183791-exonerate_est2genome-gene-0.22;
scaffold345|size183791	maker	mRNA	120071	123720	.	+	.	ID=CCRYP_017716|size183791-exonerate_est2genome-gene-0.22-mRNA-1;Parent=CCRYP_017716|size183791-exonerate_est2genome-gene-0.22;Name=CCRYP_017716|size183791-exonerate_est2genome-gene-0.22-mRNA-1;Alias=maker-scaffold345|size183791-exonerate_est2genome-gene-0.22-mRNA-1;_AED=0.00;_QI=449|-1|1|1|-1|1|1|63|1045;_eAED=0.00;score=17784;
scaffold345|size183791	maker	mRNA	120139	123743	.	+	.	ID=CCRYP_017716|size183791-exonerate_est2genome-gene-0.22-mRNA-2;Parent=CCRYP_017716|size183791-exonerate_est2genome-gene-0.22;Name=CCRYP_017716|size183791-exonerate_est2genome-gene-0.22-mRNA-2;Alias=maker-scaffold345|size183791-exonerate_est2genome-gene-0.22-mRNA-2;_AED=0.01;_QI=381|-1|1|1|-1|1|1|86|1045;_eAED=0.01;score=17729;
scaffold345|size183791	maker	exon	120071	123720	.	+	.	ID=CCRYP_017716-RA|size183791-exonerate_est2genome-gene-0.22-mRNA-1:exon:5050;Parent=CCRYP_017716-RA|size183791-exonerate_est2genome-gene-0.22-mRNA-1;
scaffold345|size183791	maker	exon	120139	123743	.	+	.	ID=CCRYP_017716-RB|size183791-exonerate_est2genome-gene-0.22-mRNA-2:exon:5051;Parent=CCRYP_017716-RB|size183791-exonerate_est2genome-gene-0.22-mRNA-2;
scaffold345|size183791	maker	five_prime_UTR	120071	120519	.	+	.	ID=CCRYP_017716-RA|size183791-exonerate_est2genome-gene-0.22-mRNA-1:five_prime_utr;Parent=CCRYP_017716-RA|size183791-exonerate_est2genome-gene-0.22-mRNA-1;
scaffold345|size183791	maker	CDS	120520	123657	.	+	0	ID=CCRYP_017716-RA|size183791-exonerate_est2genome-gene-0.22-mRNA-1:cds;Parent=CCRYP_017716-RA|size183791-exonerate_est2genome-gene-0.22-mRNA-1;
scaffold345|size183791	maker	three_prime_UTR	123658	123720	.	+	.	ID=CCRYP_017716-RA|size183791-exonerate_est2genome-gene-0.22-mRNA-1:three_prime_utr;Parent=CCRYP_017716-RA|size183791-exonerate_est2genome-gene-0.22-mRNA-1;
scaffold345|size183791	maker	five_prime_UTR	120139	120519	.	+	.	ID=CCRYP_017716-RB|size183791-exonerate_est2genome-gene-0.22-mRNA-2:five_prime_utr;Parent=CCRYP_017716-RB|size183791-exonerate_est2genome-gene-0.22-mRNA-2;
scaffold345|size183791	maker	CDS	120520	123657	.	+	0	ID=CCRYP_017716-RB|size183791-exonerate_est2genome-gene-0.22-mRNA-2:cds;Parent=CCRYP_017716-RB|size183791-exonerate_est2genome-gene-0.22-mRNA-2;
scaffold345|size183791	maker	three_prime_UTR	123658	123743	.	+	.	ID=CCRYP_017716-RB|size183791-exonerate_est2genome-gene-0.22-mRNA-2:three_prime_utr;Parent=CCRYP_017716-RB|size183791-exonerate_est2genome-gene-0.22-mRNA-2;
scaffold345|size183791	maker	gene	52168	52722	.	+	.	ID=CCRYP_017707|size183791-exonerate_est2genome-gene-0.21;Name=CCRYP_017707|size183791-exonerate_est2genome-gene-0.21;Alias=maker-scaffold345|size183791-exonerate_est2genome-gene-0.21;
scaffold345|size183791	maker	mRNA	52168	52722	.	+	.	ID=CCRYP_017707|size183791-exonerate_est2genome-gene-0.21-mRNA-1;Parent=CCRYP_017707|size183791-exonerate_est2genome-gene-0.21;Name=CCRYP_017707|size183791-exonerate_est2genome-gene-0.21-mRNA-1;Alias=maker-scaffold345|size183791-exonerate_est2genome-gene-0.21-mRNA-1;_AED=0.08;_QI=6|1|1|1|0|0|2|252|68;_eAED=0.08;score=2311;
scaffold345|size183791	maker	exon	52168	52209	.	+	.	ID=CCRYP_017707-RA|size183791-exonerate_est2genome-gene-0.21-mRNA-1:exon:5052;Parent=CCRYP_017707-RA|size183791-exonerate_est2genome-gene-0.21-mRNA-1;
scaffold345|size183791	maker	exon	52300	52722	.	+	.	ID=CCRYP_017707-RA|size183791-exonerate_est2genome-gene-0.21-mRNA-1:exon:5053;Parent=CCRYP_017707-RA|size183791-exonerate_est2genome-gene-0.21-mRNA-1;
scaffold345|size183791	maker	five_prime_UTR	52168	52173	.	+	.	ID=CCRYP_017707-RA|size183791-exonerate_est2genome-gene-0.21-mRNA-1:five_prime_utr;Parent=CCRYP_017707-RA|size183791-exonerate_est2genome-gene-0.21-mRNA-1;
scaffold345|size183791	maker	CDS	52174	52209	.	+	0	ID=CCRYP_017707-RA|size183791-exonerate_est2genome-gene-0.21-mRNA-1:cds;Parent=CCRYP_017707-RA|size183791-exonerate_est2genome-gene-0.21-mRNA-1;
scaffold345|size183791	maker	CDS	52300	52470	.	+	0	ID=CCRYP_017707-RA|size183791-exonerate_est2genome-gene-0.21-mRNA-1:cds;Parent=CCRYP_017707-RA|size183791-exonerate_est2genome-gene-0.21-mRNA-1;
scaffold345|size183791	maker	three_prime_UTR	52471	52722	.	+	.	ID=CCRYP_017707-RA|size183791-exonerate_est2genome-gene-0.21-mRNA-1:three_prime_utr;Parent=CCRYP_017707-RA|size183791-exonerate_est2genome-gene-0.21-mRNA-1;
scaffold345|size183791	maker	gene	154237	155454	.	+	.	ID=CCRYP_017720|size183791-processed-gene-0.92;Name=CCRYP_017720|size183791-processed-gene-0.92;Alias=augustus_masked-scaffold345|size183791-processed-gene-0.92;
scaffold345|size183791	maker	mRNA	154237	155454	.	+	.	ID=CCRYP_017720|size183791-processed-gene-0.92-mRNA-1;Parent=CCRYP_017720|size183791-processed-gene-0.92;Name=CCRYP_017720|size183791-processed-gene-0.92-mRNA-1;Alias=augustus_masked-scaffold345|size183791-processed-gene-0.92-mRNA-1;_AED=0.10;_QI=0|-1|0|1|-1|1|1|0|405;_eAED=0.10;
scaffold345|size183791	maker	exon	154237	155454	.	+	.	ID=CCRYP_017720-RA|size183791-processed-gene-0.92-mRNA-1:exon:5054;Parent=CCRYP_017720-RA|size183791-processed-gene-0.92-mRNA-1;
scaffold345|size183791	maker	CDS	154237	155454	.	+	0	ID=CCRYP_017720-RA|size183791-processed-gene-0.92-mRNA-1:cds;Parent=CCRYP_017720-RA|size183791-processed-gene-0.92-mRNA-1;
scaffold345|size183791	maker	gene	124489	130146	.	+	.	ID=CCRYP_017718|size183791-snap-gene-0.63;Name=CCRYP_017718|size183791-snap-gene-0.63;Alias=maker-scaffold345|size183791-snap-gene-0.63;
scaffold345|size183791	maker	mRNA	124489	130146	.	+	.	ID=CCRYP_017718|size183791-snap-gene-0.63-mRNA-1;Parent=CCRYP_017718|size183791-snap-gene-0.63;Name=CCRYP_017718|size183791-snap-gene-0.63-mRNA-1;Alias=maker-scaffold345|size183791-snap-gene-0.63-mRNA-1;_AED=0.18;_QI=0|0.75|0.77|0.88|0.12|0|9|4077|190;_eAED=0.18;
scaffold345|size183791	maker	mRNA	124489	130146	.	+	.	ID=CCRYP_017718|size183791-snap-gene-0.63-mRNA-2;Parent=CCRYP_017718|size183791-snap-gene-0.63;Name=CCRYP_017718|size183791-snap-gene-0.63-mRNA-2;Alias=maker-scaffold345|size183791-snap-gene-0.63-mRNA-2;_AED=0.17;_QI=0|0.71|0.75|0.87|0.14|0|8|4108|190;_eAED=0.17;
scaffold345|size183791	maker	mRNA	124974	130146	.	+	.	ID=CCRYP_017718|size183791-snap-gene-0.63-mRNA-3;Parent=CCRYP_017718|size183791-snap-gene-0.63;Name=CCRYP_017718|size183791-snap-gene-0.63-mRNA-3;Alias=maker-scaffold345|size183791-snap-gene-0.63-mRNA-3;_AED=0.16;_QI=2706|1|1|1|0.16|0|7|1518|119;_eAED=0.16;
scaffold345|size183791	maker	mRNA	124981	130146	.	+	.	ID=CCRYP_017718|size183791-snap-gene-0.63-mRNA-4;Parent=CCRYP_017718|size183791-snap-gene-0.63;Name=CCRYP_017718|size183791-snap-gene-0.63-mRNA-4;Alias=maker-scaffold345|size183791-snap-gene-0.63-mRNA-4;_AED=0.15;_QI=2773|1|1|1|0.2|0|6|1518|119;_eAED=0.15;
scaffold345|size183791	maker	exon	124489	124531	.	+	.	ID=CCRYP_017718-RB|size183791-snap-gene-0.63-mRNA-1:exon:5055;Parent=CCRYP_017718-RB|size183791-snap-gene-0.63-mRNA-1,CCRYP_017718-RB|size183791-snap-gene-0.63-mRNA-2;
scaffold345|size183791	maker	exon	124576	124783	.	+	.	ID=CCRYP_017718-RB|size183791-snap-gene-0.63-mRNA-1:exon:5056;Parent=CCRYP_017718-RB|size183791-snap-gene-0.63-mRNA-1,CCRYP_017718-RB|size183791-snap-gene-0.63-mRNA-2;
scaffold345|size183791	maker	exon	125207	126352	.	+	.	ID=CCRYP_017718-RB|size183791-snap-gene-0.63-mRNA-1:exon:5057;Parent=CCRYP_017718-RB|size183791-snap-gene-0.63-mRNA-1;
scaffold345|size183791	maker	exon	126379	126652	.	+	.	ID=CCRYP_017718-RB|size183791-snap-gene-0.63-mRNA-1:exon:5058;Parent=CCRYP_017718-RB|size183791-snap-gene-0.63-mRNA-1;
scaffold345|size183791	maker	exon	126762	128022	.	+	.	ID=CCRYP_017718-RB|size183791-snap-gene-0.63-mRNA-1:exon:5059;Parent=CCRYP_017718-RB|size183791-snap-gene-0.63-mRNA-1,CCRYP_017718-RB|size183791-snap-gene-0.63-mRNA-2,CCRYP_017718-RB|size183791-snap-gene-0.63-mRNA-3,CCRYP_017718-RB|size183791-snap-gene-0.63-mRNA-4;
scaffold345|size183791	maker	exon	128100	129323	.	+	.	ID=CCRYP_017718-RB|size183791-snap-gene-0.63-mRNA-1:exon:5060;Parent=CCRYP_017718-RB|size183791-snap-gene-0.63-mRNA-1,CCRYP_017718-RB|size183791-snap-gene-0.63-mRNA-2,CCRYP_017718-RB|size183791-snap-gene-0.63-mRNA-3,CCRYP_017718-RB|size183791-snap-gene-0.63-mRNA-4;
scaffold345|size183791	maker	exon	129433	129464	.	+	.	ID=CCRYP_017718-RB|size183791-snap-gene-0.63-mRNA-1:exon:5061;Parent=CCRYP_017718-RB|size183791-snap-gene-0.63-mRNA-1,CCRYP_017718-RB|size183791-snap-gene-0.63-mRNA-2,CCRYP_017718-RB|size183791-snap-gene-0.63-mRNA-3,CCRYP_017718-RB|size183791-snap-gene-0.63-mRNA-4;
scaffold345|size183791	maker	exon	129570	129608	.	+	.	ID=CCRYP_017718-RB|size183791-snap-gene-0.63-mRNA-1:exon:5062;Parent=CCRYP_017718-RB|size183791-snap-gene-0.63-mRNA-1,CCRYP_017718-RB|size183791-snap-gene-0.63-mRNA-2,CCRYP_017718-RB|size183791-snap-gene-0.63-mRNA-3,CCRYP_017718-RB|size183791-snap-gene-0.63-mRNA-4;
scaffold345|size183791	maker	exon	129724	130146	.	+	.	ID=CCRYP_017718-RB|size183791-snap-gene-0.63-mRNA-1:exon:5063;Parent=CCRYP_017718-RB|size183791-snap-gene-0.63-mRNA-1,CCRYP_017718-RB|size183791-snap-gene-0.63-mRNA-2,CCRYP_017718-RB|size183791-snap-gene-0.63-mRNA-3,CCRYP_017718-RB|size183791-snap-gene-0.63-mRNA-4;
scaffold345|size183791	maker	exon	125207	126657	.	+	.	ID=CCRYP_017718-RA|size183791-snap-gene-0.63-mRNA-2:exon:5064;Parent=CCRYP_017718-RA|size183791-snap-gene-0.63-mRNA-2,CCRYP_017718-RA|size183791-snap-gene-0.63-mRNA-3;
scaffold345|size183791	maker	exon	124974	125127	.	+	.	ID=CCRYP_017718-RC|size183791-snap-gene-0.63-mRNA-3:exon:5065;Parent=CCRYP_017718-RC|size183791-snap-gene-0.63-mRNA-3;
scaffold345|size183791	maker	exon	124981	126652	.	+	.	ID=CCRYP_017718-RD|size183791-snap-gene-0.63-mRNA-4:exon:5066;Parent=CCRYP_017718-RD|size183791-snap-gene-0.63-mRNA-4;
scaffold345|size183791	maker	CDS	124489	124531	.	+	0	ID=CCRYP_017718-RB|size183791-snap-gene-0.63-mRNA-1:cds;Parent=CCRYP_017718-RB|size183791-snap-gene-0.63-mRNA-1;
scaffold345|size183791	maker	CDS	124576	124783	.	+	2	ID=CCRYP_017718-RB|size183791-snap-gene-0.63-mRNA-1:cds;Parent=CCRYP_017718-RB|size183791-snap-gene-0.63-mRNA-1;
scaffold345|size183791	maker	CDS	125207	125528	.	+	1	ID=CCRYP_017718-RB|size183791-snap-gene-0.63-mRNA-1:cds;Parent=CCRYP_017718-RB|size183791-snap-gene-0.63-mRNA-1;
scaffold345|size183791	maker	three_prime_UTR	125529	126352	.	+	.	ID=CCRYP_017718-RB|size183791-snap-gene-0.63-mRNA-1:three_prime_utr;Parent=CCRYP_017718-RB|size183791-snap-gene-0.63-mRNA-1;
scaffold345|size183791	maker	three_prime_UTR	126379	126652	.	+	.	ID=CCRYP_017718-RB|size183791-snap-gene-0.63-mRNA-1:three_prime_utr;Parent=CCRYP_017718-RB|size183791-snap-gene-0.63-mRNA-1;
scaffold345|size183791	maker	three_prime_UTR	126762	128022	.	+	.	ID=CCRYP_017718-RB|size183791-snap-gene-0.63-mRNA-1:three_prime_utr;Parent=CCRYP_017718-RB|size183791-snap-gene-0.63-mRNA-1;
scaffold345|size183791	maker	three_prime_UTR	128100	129323	.	+	.	ID=CCRYP_017718-RB|size183791-snap-gene-0.63-mRNA-1:three_prime_utr;Parent=CCRYP_017718-RB|size183791-snap-gene-0.63-mRNA-1;
scaffold345|size183791	maker	three_prime_UTR	129433	129464	.	+	.	ID=CCRYP_017718-RB|size183791-snap-gene-0.63-mRNA-1:three_prime_utr;Parent=CCRYP_017718-RB|size183791-snap-gene-0.63-mRNA-1;
scaffold345|size183791	maker	three_prime_UTR	129570	129608	.	+	.	ID=CCRYP_017718-RB|size183791-snap-gene-0.63-mRNA-1:three_prime_utr;Parent=CCRYP_017718-RB|size183791-snap-gene-0.63-mRNA-1;
scaffold345|size183791	maker	three_prime_UTR	129724	130146	.	+	.	ID=CCRYP_017718-RB|size183791-snap-gene-0.63-mRNA-1:three_prime_utr;Parent=CCRYP_017718-RB|size183791-snap-gene-0.63-mRNA-1;
scaffold345|size183791	maker	CDS	124489	124531	.	+	0	ID=CCRYP_017718-RA|size183791-snap-gene-0.63-mRNA-2:cds;Parent=CCRYP_017718-RA|size183791-snap-gene-0.63-mRNA-2;
scaffold345|size183791	maker	CDS	124576	124783	.	+	2	ID=CCRYP_017718-RA|size183791-snap-gene-0.63-mRNA-2:cds;Parent=CCRYP_017718-RA|size183791-snap-gene-0.63-mRNA-2;
scaffold345|size183791	maker	CDS	125207	125528	.	+	1	ID=CCRYP_017718-RA|size183791-snap-gene-0.63-mRNA-2:cds;Parent=CCRYP_017718-RA|size183791-snap-gene-0.63-mRNA-2;
scaffold345|size183791	maker	three_prime_UTR	125529	126657	.	+	.	ID=CCRYP_017718-RA|size183791-snap-gene-0.63-mRNA-2:three_prime_utr;Parent=CCRYP_017718-RA|size183791-snap-gene-0.63-mRNA-2;
scaffold345|size183791	maker	three_prime_UTR	126762	128022	.	+	.	ID=CCRYP_017718-RA|size183791-snap-gene-0.63-mRNA-2:three_prime_utr;Parent=CCRYP_017718-RA|size183791-snap-gene-0.63-mRNA-2;
scaffold345|size183791	maker	three_prime_UTR	128100	129323	.	+	.	ID=CCRYP_017718-RA|size183791-snap-gene-0.63-mRNA-2:three_prime_utr;Parent=CCRYP_017718-RA|size183791-snap-gene-0.63-mRNA-2;
scaffold345|size183791	maker	three_prime_UTR	129433	129464	.	+	.	ID=CCRYP_017718-RA|size183791-snap-gene-0.63-mRNA-2:three_prime_utr;Parent=CCRYP_017718-RA|size183791-snap-gene-0.63-mRNA-2;
scaffold345|size183791	maker	three_prime_UTR	129570	129608	.	+	.	ID=CCRYP_017718-RA|size183791-snap-gene-0.63-mRNA-2:three_prime_utr;Parent=CCRYP_017718-RA|size183791-snap-gene-0.63-mRNA-2;
scaffold345|size183791	maker	three_prime_UTR	129724	130146	.	+	.	ID=CCRYP_017718-RA|size183791-snap-gene-0.63-mRNA-2:three_prime_utr;Parent=CCRYP_017718-RA|size183791-snap-gene-0.63-mRNA-2;
scaffold345|size183791	maker	five_prime_UTR	124974	125127	.	+	.	ID=CCRYP_017718-RC|size183791-snap-gene-0.63-mRNA-3:five_prime_utr;Parent=CCRYP_017718-RC|size183791-snap-gene-0.63-mRNA-3;
scaffold345|size183791	maker	five_prime_UTR	125207	126657	.	+	.	ID=CCRYP_017718-RC|size183791-snap-gene-0.63-mRNA-3:five_prime_utr;Parent=CCRYP_017718-RC|size183791-snap-gene-0.63-mRNA-3;
scaffold345|size183791	maker	five_prime_UTR	126762	127862	.	+	.	ID=CCRYP_017718-RC|size183791-snap-gene-0.63-mRNA-3:five_prime_utr;Parent=CCRYP_017718-RC|size183791-snap-gene-0.63-mRNA-3;
scaffold345|size183791	maker	CDS	127863	128022	.	+	0	ID=CCRYP_017718-RC|size183791-snap-gene-0.63-mRNA-3:cds;Parent=CCRYP_017718-RC|size183791-snap-gene-0.63-mRNA-3;
scaffold345|size183791	maker	CDS	128100	128299	.	+	2	ID=CCRYP_017718-RC|size183791-snap-gene-0.63-mRNA-3:cds;Parent=CCRYP_017718-RC|size183791-snap-gene-0.63-mRNA-3;
scaffold345|size183791	maker	three_prime_UTR	128300	129323	.	+	.	ID=CCRYP_017718-RC|size183791-snap-gene-0.63-mRNA-3:three_prime_utr;Parent=CCRYP_017718-RC|size183791-snap-gene-0.63-mRNA-3;
scaffold345|size183791	maker	three_prime_UTR	129433	129464	.	+	.	ID=CCRYP_017718-RC|size183791-snap-gene-0.63-mRNA-3:three_prime_utr;Parent=CCRYP_017718-RC|size183791-snap-gene-0.63-mRNA-3;
scaffold345|size183791	maker	three_prime_UTR	129570	129608	.	+	.	ID=CCRYP_017718-RC|size183791-snap-gene-0.63-mRNA-3:three_prime_utr;Parent=CCRYP_017718-RC|size183791-snap-gene-0.63-mRNA-3;
scaffold345|size183791	maker	three_prime_UTR	129724	130146	.	+	.	ID=CCRYP_017718-RC|size183791-snap-gene-0.63-mRNA-3:three_prime_utr;Parent=CCRYP_017718-RC|size183791-snap-gene-0.63-mRNA-3;
scaffold345|size183791	maker	five_prime_UTR	124981	126652	.	+	.	ID=CCRYP_017718-RD|size183791-snap-gene-0.63-mRNA-4:five_prime_utr;Parent=CCRYP_017718-RD|size183791-snap-gene-0.63-mRNA-4;
scaffold345|size183791	maker	five_prime_UTR	126762	127862	.	+	.	ID=CCRYP_017718-RD|size183791-snap-gene-0.63-mRNA-4:five_prime_utr;Parent=CCRYP_017718-RD|size183791-snap-gene-0.63-mRNA-4;
scaffold345|size183791	maker	CDS	127863	128022	.	+	0	ID=CCRYP_017718-RD|size183791-snap-gene-0.63-mRNA-4:cds;Parent=CCRYP_017718-RD|size183791-snap-gene-0.63-mRNA-4;
scaffold345|size183791	maker	CDS	128100	128299	.	+	2	ID=CCRYP_017718-RD|size183791-snap-gene-0.63-mRNA-4:cds;Parent=CCRYP_017718-RD|size183791-snap-gene-0.63-mRNA-4;
scaffold345|size183791	maker	three_prime_UTR	128300	129323	.	+	.	ID=CCRYP_017718-RD|size183791-snap-gene-0.63-mRNA-4:three_prime_utr;Parent=CCRYP_017718-RD|size183791-snap-gene-0.63-mRNA-4;
scaffold345|size183791	maker	three_prime_UTR	129433	129464	.	+	.	ID=CCRYP_017718-RD|size183791-snap-gene-0.63-mRNA-4:three_prime_utr;Parent=CCRYP_017718-RD|size183791-snap-gene-0.63-mRNA-4;
scaffold345|size183791	maker	three_prime_UTR	129570	129608	.	+	.	ID=CCRYP_017718-RD|size183791-snap-gene-0.63-mRNA-4:three_prime_utr;Parent=CCRYP_017718-RD|size183791-snap-gene-0.63-mRNA-4;
scaffold345|size183791	maker	three_prime_UTR	129724	130146	.	+	.	ID=CCRYP_017718-RD|size183791-snap-gene-0.63-mRNA-4:three_prime_utr;Parent=CCRYP_017718-RD|size183791-snap-gene-0.63-mRNA-4;
scaffold345|size183791	maker	gene	113321	115870	.	+	.	ID=CCRYP_017714|size183791-processed-gene-0.25;Name=CCRYP_017714|size183791-processed-gene-0.25;Alias=snap_masked-scaffold345|size183791-processed-gene-0.25;
scaffold345|size183791	maker	mRNA	113321	115870	.	+	.	ID=CCRYP_017714|size183791-processed-gene-0.25-mRNA-1;Parent=CCRYP_017714|size183791-processed-gene-0.25;Name=CCRYP_017714|size183791-processed-gene-0.25-mRNA-1;Alias=snap_masked-scaffold345|size183791-processed-gene-0.25-mRNA-1;_AED=0.17;_QI=0|-1|0|1|-1|1|1|0|849;_eAED=0.17;
scaffold345|size183791	maker	exon	113321	115870	.	+	.	ID=CCRYP_017714-RA|size183791-processed-gene-0.25-mRNA-1:exon:5067;Parent=CCRYP_017714-RA|size183791-processed-gene-0.25-mRNA-1;
scaffold345|size183791	maker	CDS	113321	115870	.	+	0	ID=CCRYP_017714-RA|size183791-processed-gene-0.25-mRNA-1:cds;Parent=CCRYP_017714-RA|size183791-processed-gene-0.25-mRNA-1;
scaffold345|size183791	maker	gene	5877	7236	.	+	.	ID=CCRYP_017700|size183791-snap-gene-0.59;Name=CCRYP_017700|size183791-snap-gene-0.59;Alias=maker-scaffold345|size183791-snap-gene-0.59;
scaffold345|size183791	maker	mRNA	5877	7236	.	+	.	ID=CCRYP_017700|size183791-snap-gene-0.59-mRNA-1;Parent=CCRYP_017700|size183791-snap-gene-0.59;Name=CCRYP_017700|size183791-snap-gene-0.59-mRNA-1;Alias=maker-scaffold345|size183791-snap-gene-0.59-mRNA-1;_AED=0.42;_QI=0|0|0|1|0.66|0.25|4|0|397;_eAED=0.36;
scaffold345|size183791	maker	exon	5877	6022	.	+	.	ID=CCRYP_017700-RA|size183791-snap-gene-0.59-mRNA-1:exon:5068;Parent=CCRYP_017700-RA|size183791-snap-gene-0.59-mRNA-1;
scaffold345|size183791	maker	exon	6111	6652	.	+	.	ID=CCRYP_017700-RA|size183791-snap-gene-0.59-mRNA-1:exon:5069;Parent=CCRYP_017700-RA|size183791-snap-gene-0.59-mRNA-1;
scaffold345|size183791	maker	exon	6682	6958	.	+	.	ID=CCRYP_017700-RA|size183791-snap-gene-0.59-mRNA-1:exon:5070;Parent=CCRYP_017700-RA|size183791-snap-gene-0.59-mRNA-1;
scaffold345|size183791	maker	exon	7008	7236	.	+	.	ID=CCRYP_017700-RA|size183791-snap-gene-0.59-mRNA-1:exon:5071;Parent=CCRYP_017700-RA|size183791-snap-gene-0.59-mRNA-1;
scaffold345|size183791	maker	CDS	5877	6022	.	+	0	ID=CCRYP_017700-RA|size183791-snap-gene-0.59-mRNA-1:cds;Parent=CCRYP_017700-RA|size183791-snap-gene-0.59-mRNA-1;
scaffold345|size183791	maker	CDS	6111	6652	.	+	1	ID=CCRYP_017700-RA|size183791-snap-gene-0.59-mRNA-1:cds;Parent=CCRYP_017700-RA|size183791-snap-gene-0.59-mRNA-1;
scaffold345|size183791	maker	CDS	6682	6958	.	+	2	ID=CCRYP_017700-RA|size183791-snap-gene-0.59-mRNA-1:cds;Parent=CCRYP_017700-RA|size183791-snap-gene-0.59-mRNA-1;
scaffold345|size183791	maker	CDS	7008	7236	.	+	1	ID=CCRYP_017700-RA|size183791-snap-gene-0.59-mRNA-1:cds;Parent=CCRYP_017700-RA|size183791-snap-gene-0.59-mRNA-1;
scaffold345|size183791	maker	gene	115921	116709	.	+	.	ID=CCRYP_017715|size183791-processed-gene-0.86;Name=CCRYP_017715|size183791-processed-gene-0.86;Alias=augustus_masked-scaffold345|size183791-processed-gene-0.86;
scaffold345|size183791	maker	mRNA	115921	116709	.	+	.	ID=CCRYP_017715|size183791-processed-gene-0.86-mRNA-1;Parent=CCRYP_017715|size183791-processed-gene-0.86;Name=CCRYP_017715|size183791-processed-gene-0.86-mRNA-1;Alias=augustus_masked-scaffold345|size183791-processed-gene-0.86-mRNA-1;_AED=0.39;_QI=0|-1|0|1|-1|1|1|0|262;_eAED=0.39;
scaffold345|size183791	maker	exon	115921	116709	.	+	.	ID=CCRYP_017715-RA|size183791-processed-gene-0.86-mRNA-1:exon:5072;Parent=CCRYP_017715-RA|size183791-processed-gene-0.86-mRNA-1;
scaffold345|size183791	maker	CDS	115921	116709	.	+	0	ID=CCRYP_017715-RA|size183791-processed-gene-0.86-mRNA-1:cds;Parent=CCRYP_017715-RA|size183791-processed-gene-0.86-mRNA-1;
scaffold345|size183791	maker	gene	5131	5742	.	+	.	ID=CCRYP_017699|size183791-processed-gene-0.79;Name=CCRYP_017699|size183791-processed-gene-0.79;Alias=augustus_masked-scaffold345|size183791-processed-gene-0.79;
scaffold345|size183791	maker	mRNA	5131	5742	.	+	.	ID=CCRYP_017699|size183791-processed-gene-0.79-mRNA-1;Parent=CCRYP_017699|size183791-processed-gene-0.79;Name=CCRYP_017699|size183791-processed-gene-0.79-mRNA-1;Alias=augustus_masked-scaffold345|size183791-processed-gene-0.79-mRNA-1;_AED=0.43;_QI=0|-1|0|1|-1|1|1|0|203;_eAED=0.43;
scaffold345|size183791	maker	exon	5131	5742	.	+	.	ID=CCRYP_017699-RA|size183791-processed-gene-0.79-mRNA-1:exon:5073;Parent=CCRYP_017699-RA|size183791-processed-gene-0.79-mRNA-1;
scaffold345|size183791	maker	CDS	5131	5742	.	+	0	ID=CCRYP_017699-RA|size183791-processed-gene-0.79-mRNA-1:cds;Parent=CCRYP_017699-RA|size183791-processed-gene-0.79-mRNA-1;
scaffold345|size183791	maker	gene	31905	32600	.	+	.	ID=CCRYP_017702|size183791-processed-gene-0.83;Name=CCRYP_017702|size183791-processed-gene-0.83;Alias=augustus_masked-scaffold345|size183791-processed-gene-0.83;
scaffold345|size183791	maker	mRNA	31905	32600	.	+	.	ID=CCRYP_017702|size183791-processed-gene-0.83-mRNA-1;Parent=CCRYP_017702|size183791-processed-gene-0.83;Name=CCRYP_017702|size183791-processed-gene-0.83-mRNA-1;Alias=augustus_masked-scaffold345|size183791-processed-gene-0.83-mRNA-1;_AED=0.50;_QI=0|-1|0|1|-1|1|1|0|231;_eAED=0.50;
scaffold345|size183791	maker	exon	31905	32600	.	+	.	ID=CCRYP_017702-RA|size183791-processed-gene-0.83-mRNA-1:exon:5074;Parent=CCRYP_017702-RA|size183791-processed-gene-0.83-mRNA-1;
scaffold345|size183791	maker	CDS	31905	32600	.	+	0	ID=CCRYP_017702-RA|size183791-processed-gene-0.83-mRNA-1:cds;Parent=CCRYP_017702-RA|size183791-processed-gene-0.83-mRNA-1;
scaffold345|size183791	maker	gene	3633	4364	.	+	.	ID=CCRYP_017698|size183791-exonerate_protein2genome-gene-0.0;Name=CCRYP_017698|size183791-exonerate_protein2genome-gene-0.0;Alias=maker-scaffold345|size183791-exonerate_protein2genome-gene-0.0;
scaffold345|size183791	maker	mRNA	3633	4364	.	+	.	ID=CCRYP_017698|size183791-exonerate_protein2genome-gene-0.0-mRNA-1;Parent=CCRYP_017698|size183791-exonerate_protein2genome-gene-0.0;Name=CCRYP_017698|size183791-exonerate_protein2genome-gene-0.0-mRNA-1;Alias=maker-scaffold345|size183791-exonerate_protein2genome-gene-0.0-mRNA-1;_AED=0.55;_QI=0|-1|0|1|-1|0|1|0|243;_eAED=0.55;score=732;
scaffold345|size183791	maker	exon	3633	4364	.	+	.	ID=CCRYP_017698-RA|size183791-exonerate_protein2genome-gene-0.0-mRNA-1:exon:5075;Parent=CCRYP_017698-RA|size183791-exonerate_protein2genome-gene-0.0-mRNA-1;
scaffold345|size183791	maker	CDS	3633	4364	.	+	0	ID=CCRYP_017698-RA|size183791-exonerate_protein2genome-gene-0.0-mRNA-1:cds;Parent=CCRYP_017698-RA|size183791-exonerate_protein2genome-gene-0.0-mRNA-1;
scaffold345|size183791	maker	gene	32770	32856	.	+	.	ID=CCRYP_017703|size183791-exonerate_protein2genome-gene-0.2;Name=CCRYP_017703|size183791-exonerate_protein2genome-gene-0.2;Alias=maker-scaffold345|size183791-exonerate_protein2genome-gene-0.2;
scaffold345|size183791	maker	mRNA	32770	32856	.	+	.	ID=CCRYP_017703|size183791-exonerate_protein2genome-gene-0.2-mRNA-1;Parent=CCRYP_017703|size183791-exonerate_protein2genome-gene-0.2;Name=CCRYP_017703|size183791-exonerate_protein2genome-gene-0.2-mRNA-1;Alias=maker-scaffold345|size183791-exonerate_protein2genome-gene-0.2-mRNA-1;_AED=0.47;_QI=0|-1|0|1|-1|0|1|0|28;_eAED=1.00;score=87;
scaffold345|size183791	maker	exon	32770	32856	.	+	.	ID=CCRYP_017703-RA|size183791-exonerate_protein2genome-gene-0.2-mRNA-1:exon:5076;Parent=CCRYP_017703-RA|size183791-exonerate_protein2genome-gene-0.2-mRNA-1;
scaffold345|size183791	maker	CDS	32770	32856	.	+	0	ID=CCRYP_017703-RA|size183791-exonerate_protein2genome-gene-0.2-mRNA-1:cds;Parent=CCRYP_017703-RA|size183791-exonerate_protein2genome-gene-0.2-mRNA-1;
scaffold345|size183791	maker	gene	170185	175685	.	-	.	ID=CCRYP_017726|size183791-processed-gene-0.56;Name=CCRYP_017726|size183791-processed-gene-0.56;Alias=snap_masked-scaffold345|size183791-processed-gene-0.56;
scaffold345|size183791	maker	mRNA	170185	175685	.	-	.	ID=CCRYP_017726|size183791-processed-gene-0.56-mRNA-1;Parent=CCRYP_017726|size183791-processed-gene-0.56;Name=CCRYP_017726|size183791-processed-gene-0.56-mRNA-1;Alias=snap_masked-scaffold345|size183791-processed-gene-0.56-mRNA-1;_AED=0.07;_QI=0|0|0|1|1|1|3|0|1753;_eAED=-0.04;
scaffold345|size183791	maker	exon	174409	175685	.	-	.	ID=CCRYP_017726-RA|size183791-processed-gene-0.56-mRNA-1:exon:5079;Parent=CCRYP_017726-RA|size183791-processed-gene-0.56-mRNA-1;
scaffold345|size183791	maker	exon	171675	174228	.	-	.	ID=CCRYP_017726-RA|size183791-processed-gene-0.56-mRNA-1:exon:5078;Parent=CCRYP_017726-RA|size183791-processed-gene-0.56-mRNA-1;
scaffold345|size183791	maker	exon	170185	171615	.	-	.	ID=CCRYP_017726-RA|size183791-processed-gene-0.56-mRNA-1:exon:5077;Parent=CCRYP_017726-RA|size183791-processed-gene-0.56-mRNA-1;
scaffold345|size183791	maker	CDS	174409	175685	.	-	0	ID=CCRYP_017726-RA|size183791-processed-gene-0.56-mRNA-1:cds;Parent=CCRYP_017726-RA|size183791-processed-gene-0.56-mRNA-1;
scaffold345|size183791	maker	CDS	171675	174228	.	-	1	ID=CCRYP_017726-RA|size183791-processed-gene-0.56-mRNA-1:cds;Parent=CCRYP_017726-RA|size183791-processed-gene-0.56-mRNA-1;
scaffold345|size183791	maker	CDS	170185	171615	.	-	0	ID=CCRYP_017726-RA|size183791-processed-gene-0.56-mRNA-1:cds;Parent=CCRYP_017726-RA|size183791-processed-gene-0.56-mRNA-1;
scaffold345|size183791	maker	gene	155637	158786	.	-	.	ID=CCRYP_017721|size183791-augustus-gene-0.6;Name=CCRYP_017721|size183791-augustus-gene-0.6;Alias=maker-scaffold345|size183791-augustus-gene-0.6;
scaffold345|size183791	maker	mRNA	155637	158786	.	-	.	ID=CCRYP_017721|size183791-augustus-gene-0.6-mRNA-1;Parent=CCRYP_017721|size183791-augustus-gene-0.6;Name=CCRYP_017721|size183791-augustus-gene-0.6-mRNA-1;Alias=maker-scaffold345|size183791-augustus-gene-0.6-mRNA-1;_AED=0.04;_QI=53|1|1|1|0.4|0.33|6|62|735;_eAED=0.04;
scaffold345|size183791	maker	mRNA	155637	158727	.	-	.	ID=CCRYP_017721|size183791-augustus-gene-0.6-mRNA-2;Parent=CCRYP_017721|size183791-augustus-gene-0.6;Name=CCRYP_017721|size183791-augustus-gene-0.6-mRNA-2;Alias=maker-scaffold345|size183791-augustus-gene-0.6-mRNA-2;_AED=0.04;_QI=91|1|1|1|0.5|0.4|5|62|729;_eAED=0.04;
scaffold345|size183791	maker	mRNA	156202	158727	.	-	.	ID=CCRYP_017721|size183791-augustus-gene-0.6-mRNA-3;Parent=CCRYP_017721|size183791-augustus-gene-0.6;Name=CCRYP_017721|size183791-augustus-gene-0.6-mRNA-3;Alias=maker-scaffold345|size183791-augustus-gene-0.6-mRNA-3;_AED=0.06;_QI=91|1|0.75|1|0.66|0.5|4|0|714;_eAED=0.06;
scaffold345|size183791	maker	mRNA	156618	158786	.	-	.	ID=CCRYP_017721|size183791-augustus-gene-0.6-mRNA-4;Parent=CCRYP_017721|size183791-augustus-gene-0.6;Name=CCRYP_017721|size183791-augustus-gene-0.6-mRNA-4;Alias=maker-scaffold345|size183791-augustus-gene-0.6-mRNA-4;_AED=0.12;_QI=53|1|0.75|1|0.66|0.75|4|0|618;_eAED=0.13;
scaffold345|size183791	maker	exon	156618	156709	.	-	.	ID=CCRYP_017721-RD|size183791-augustus-gene-0.6-mRNA-4:exon:5088;Parent=CCRYP_017721-RD|size183791-augustus-gene-0.6-mRNA-4;
scaffold345|size183791	maker	exon	156202	156519	.	-	.	ID=CCRYP_017721-RC|size183791-augustus-gene-0.6-mRNA-3:exon:5087;Parent=CCRYP_017721-RC|size183791-augustus-gene-0.6-mRNA-3;
scaffold345|size183791	maker	exon	157830	158727	.	-	.	ID=CCRYP_017721-RA|size183791-augustus-gene-0.6-mRNA-2:exon:5086;Parent=CCRYP_017721-RA|size183791-augustus-gene-0.6-mRNA-2,CCRYP_017721-RA|size183791-augustus-gene-0.6-mRNA-3;
scaffold345|size183791	maker	exon	155637	155774	.	-	.	ID=CCRYP_017721-RB|size183791-augustus-gene-0.6-mRNA-1:exon:5085;Parent=CCRYP_017721-RB|size183791-augustus-gene-0.6-mRNA-1,CCRYP_017721-RB|size183791-augustus-gene-0.6-mRNA-2;
scaffold345|size183791	maker	exon	156230	156519	.	-	.	ID=CCRYP_017721-RB|size183791-augustus-gene-0.6-mRNA-1:exon:5084;Parent=CCRYP_017721-RB|size183791-augustus-gene-0.6-mRNA-1,CCRYP_017721-RB|size183791-augustus-gene-0.6-mRNA-2;
scaffold345|size183791	maker	exon	156633	156709	.	-	.	ID=CCRYP_017721-RB|size183791-augustus-gene-0.6-mRNA-1:exon:5083;Parent=CCRYP_017721-RB|size183791-augustus-gene-0.6-mRNA-1,CCRYP_017721-RB|size183791-augustus-gene-0.6-mRNA-2,CCRYP_017721-RB|size183791-augustus-gene-0.6-mRNA-3;
scaffold345|size183791	maker	exon	156795	157734	.	-	.	ID=CCRYP_017721-RB|size183791-augustus-gene-0.6-mRNA-1:exon:5082;Parent=CCRYP_017721-RB|size183791-augustus-gene-0.6-mRNA-1,CCRYP_017721-RB|size183791-augustus-gene-0.6-mRNA-2,CCRYP_017721-RB|size183791-augustus-gene-0.6-mRNA-3,CCRYP_017721-RB|size183791-augustus-gene-0.6-mRNA-4;
scaffold345|size183791	maker	exon	157830	158653	.	-	.	ID=CCRYP_017721-RB|size183791-augustus-gene-0.6-mRNA-1:exon:5081;Parent=CCRYP_017721-RB|size183791-augustus-gene-0.6-mRNA-1,CCRYP_017721-RB|size183791-augustus-gene-0.6-mRNA-4;
scaffold345|size183791	maker	exon	158733	158786	.	-	.	ID=CCRYP_017721-RB|size183791-augustus-gene-0.6-mRNA-1:exon:5080;Parent=CCRYP_017721-RB|size183791-augustus-gene-0.6-mRNA-1,CCRYP_017721-RB|size183791-augustus-gene-0.6-mRNA-4;
scaffold345|size183791	maker	five_prime_UTR	158734	158786	.	-	.	ID=CCRYP_017721-RB|size183791-augustus-gene-0.6-mRNA-1:five_prime_utr;Parent=CCRYP_017721-RB|size183791-augustus-gene-0.6-mRNA-1;
scaffold345|size183791	maker	CDS	158733	158733	.	-	0	ID=CCRYP_017721-RB|size183791-augustus-gene-0.6-mRNA-1:cds;Parent=CCRYP_017721-RB|size183791-augustus-gene-0.6-mRNA-1;
scaffold345|size183791	maker	CDS	157830	158653	.	-	2	ID=CCRYP_017721-RB|size183791-augustus-gene-0.6-mRNA-1:cds;Parent=CCRYP_017721-RB|size183791-augustus-gene-0.6-mRNA-1;
scaffold345|size183791	maker	CDS	156795	157734	.	-	0	ID=CCRYP_017721-RB|size183791-augustus-gene-0.6-mRNA-1:cds;Parent=CCRYP_017721-RB|size183791-augustus-gene-0.6-mRNA-1;
scaffold345|size183791	maker	CDS	156633	156709	.	-	2	ID=CCRYP_017721-RB|size183791-augustus-gene-0.6-mRNA-1:cds;Parent=CCRYP_017721-RB|size183791-augustus-gene-0.6-mRNA-1;
scaffold345|size183791	maker	CDS	156230	156519	.	-	0	ID=CCRYP_017721-RB|size183791-augustus-gene-0.6-mRNA-1:cds;Parent=CCRYP_017721-RB|size183791-augustus-gene-0.6-mRNA-1;
scaffold345|size183791	maker	CDS	155699	155774	.	-	1	ID=CCRYP_017721-RB|size183791-augustus-gene-0.6-mRNA-1:cds;Parent=CCRYP_017721-RB|size183791-augustus-gene-0.6-mRNA-1;
scaffold345|size183791	maker	three_prime_UTR	155637	155698	.	-	.	ID=CCRYP_017721-RB|size183791-augustus-gene-0.6-mRNA-1:three_prime_utr;Parent=CCRYP_017721-RB|size183791-augustus-gene-0.6-mRNA-1;
scaffold345|size183791	maker	five_prime_UTR	158637	158727	.	-	.	ID=CCRYP_017721-RA|size183791-augustus-gene-0.6-mRNA-2:five_prime_utr;Parent=CCRYP_017721-RA|size183791-augustus-gene-0.6-mRNA-2;
scaffold345|size183791	maker	CDS	157830	158636	.	-	0	ID=CCRYP_017721-RA|size183791-augustus-gene-0.6-mRNA-2:cds;Parent=CCRYP_017721-RA|size183791-augustus-gene-0.6-mRNA-2;
scaffold345|size183791	maker	CDS	156795	157734	.	-	0	ID=CCRYP_017721-RA|size183791-augustus-gene-0.6-mRNA-2:cds;Parent=CCRYP_017721-RA|size183791-augustus-gene-0.6-mRNA-2;
scaffold345|size183791	maker	CDS	156633	156709	.	-	2	ID=CCRYP_017721-RA|size183791-augustus-gene-0.6-mRNA-2:cds;Parent=CCRYP_017721-RA|size183791-augustus-gene-0.6-mRNA-2;
scaffold345|size183791	maker	CDS	156230	156519	.	-	0	ID=CCRYP_017721-RA|size183791-augustus-gene-0.6-mRNA-2:cds;Parent=CCRYP_017721-RA|size183791-augustus-gene-0.6-mRNA-2;
scaffold345|size183791	maker	CDS	155699	155774	.	-	1	ID=CCRYP_017721-RA|size183791-augustus-gene-0.6-mRNA-2:cds;Parent=CCRYP_017721-RA|size183791-augustus-gene-0.6-mRNA-2;
scaffold345|size183791	maker	three_prime_UTR	155637	155698	.	-	.	ID=CCRYP_017721-RA|size183791-augustus-gene-0.6-mRNA-2:three_prime_utr;Parent=CCRYP_017721-RA|size183791-augustus-gene-0.6-mRNA-2;
scaffold345|size183791	maker	five_prime_UTR	158637	158727	.	-	.	ID=CCRYP_017721-RC|size183791-augustus-gene-0.6-mRNA-3:five_prime_utr;Parent=CCRYP_017721-RC|size183791-augustus-gene-0.6-mRNA-3;
scaffold345|size183791	maker	CDS	157830	158636	.	-	0	ID=CCRYP_017721-RC|size183791-augustus-gene-0.6-mRNA-3:cds;Parent=CCRYP_017721-RC|size183791-augustus-gene-0.6-mRNA-3;
scaffold345|size183791	maker	CDS	156795	157734	.	-	0	ID=CCRYP_017721-RC|size183791-augustus-gene-0.6-mRNA-3:cds;Parent=CCRYP_017721-RC|size183791-augustus-gene-0.6-mRNA-3;
scaffold345|size183791	maker	CDS	156633	156709	.	-	2	ID=CCRYP_017721-RC|size183791-augustus-gene-0.6-mRNA-3:cds;Parent=CCRYP_017721-RC|size183791-augustus-gene-0.6-mRNA-3;
scaffold345|size183791	maker	CDS	156202	156519	.	-	0	ID=CCRYP_017721-RC|size183791-augustus-gene-0.6-mRNA-3:cds;Parent=CCRYP_017721-RC|size183791-augustus-gene-0.6-mRNA-3;
scaffold345|size183791	maker	five_prime_UTR	158734	158786	.	-	.	ID=CCRYP_017721-RD|size183791-augustus-gene-0.6-mRNA-4:five_prime_utr;Parent=CCRYP_017721-RD|size183791-augustus-gene-0.6-mRNA-4;
scaffold345|size183791	maker	CDS	158733	158733	.	-	0	ID=CCRYP_017721-RD|size183791-augustus-gene-0.6-mRNA-4:cds;Parent=CCRYP_017721-RD|size183791-augustus-gene-0.6-mRNA-4;
scaffold345|size183791	maker	CDS	157830	158653	.	-	2	ID=CCRYP_017721-RD|size183791-augustus-gene-0.6-mRNA-4:cds;Parent=CCRYP_017721-RD|size183791-augustus-gene-0.6-mRNA-4;
scaffold345|size183791	maker	CDS	156795	157734	.	-	0	ID=CCRYP_017721-RD|size183791-augustus-gene-0.6-mRNA-4:cds;Parent=CCRYP_017721-RD|size183791-augustus-gene-0.6-mRNA-4;
scaffold345|size183791	maker	CDS	156618	156709	.	-	2	ID=CCRYP_017721-RD|size183791-augustus-gene-0.6-mRNA-4:cds;Parent=CCRYP_017721-RD|size183791-augustus-gene-0.6-mRNA-4;
scaffold345|size183791	maker	gene	52186	57179	.	-	.	ID=CCRYP_017708|size183791-augustus-gene-0.2;Name=CCRYP_017708|size183791-augustus-gene-0.2;Alias=maker-scaffold345|size183791-augustus-gene-0.2;
scaffold345|size183791	maker	mRNA	52186	57179	.	-	.	ID=CCRYP_017708|size183791-augustus-gene-0.2-mRNA-1;Parent=CCRYP_017708|size183791-augustus-gene-0.2;Name=CCRYP_017708|size183791-augustus-gene-0.2-mRNA-1;Alias=maker-scaffold345|size183791-augustus-gene-0.2-mRNA-1;_AED=0.04;_QI=128|1|1|1|1|1|4|599|1287;_eAED=0.04;
scaffold345|size183791	maker	exon	52186	52904	.	-	.	ID=CCRYP_017708-RA|size183791-augustus-gene-0.2-mRNA-1:exon:5092;Parent=CCRYP_017708-RA|size183791-augustus-gene-0.2-mRNA-1;
scaffold345|size183791	maker	exon	52976	54935	.	-	.	ID=CCRYP_017708-RA|size183791-augustus-gene-0.2-mRNA-1:exon:5091;Parent=CCRYP_017708-RA|size183791-augustus-gene-0.2-mRNA-1;
scaffold345|size183791	maker	exon	55020	56092	.	-	.	ID=CCRYP_017708-RA|size183791-augustus-gene-0.2-mRNA-1:exon:5090;Parent=CCRYP_017708-RA|size183791-augustus-gene-0.2-mRNA-1;
scaffold345|size183791	maker	exon	56341	57179	.	-	.	ID=CCRYP_017708-RA|size183791-augustus-gene-0.2-mRNA-1:exon:5089;Parent=CCRYP_017708-RA|size183791-augustus-gene-0.2-mRNA-1;
scaffold345|size183791	maker	five_prime_UTR	57052	57179	.	-	.	ID=CCRYP_017708-RA|size183791-augustus-gene-0.2-mRNA-1:five_prime_utr;Parent=CCRYP_017708-RA|size183791-augustus-gene-0.2-mRNA-1;
scaffold345|size183791	maker	CDS	56341	57051	.	-	0	ID=CCRYP_017708-RA|size183791-augustus-gene-0.2-mRNA-1:cds;Parent=CCRYP_017708-RA|size183791-augustus-gene-0.2-mRNA-1;
scaffold345|size183791	maker	CDS	55020	56092	.	-	0	ID=CCRYP_017708-RA|size183791-augustus-gene-0.2-mRNA-1:cds;Parent=CCRYP_017708-RA|size183791-augustus-gene-0.2-mRNA-1;
scaffold345|size183791	maker	CDS	52976	54935	.	-	1	ID=CCRYP_017708-RA|size183791-augustus-gene-0.2-mRNA-1:cds;Parent=CCRYP_017708-RA|size183791-augustus-gene-0.2-mRNA-1;
scaffold345|size183791	maker	CDS	52785	52904	.	-	0	ID=CCRYP_017708-RA|size183791-augustus-gene-0.2-mRNA-1:cds;Parent=CCRYP_017708-RA|size183791-augustus-gene-0.2-mRNA-1;
scaffold345|size183791	maker	three_prime_UTR	52186	52784	.	-	.	ID=CCRYP_017708-RA|size183791-augustus-gene-0.2-mRNA-1:three_prime_utr;Parent=CCRYP_017708-RA|size183791-augustus-gene-0.2-mRNA-1;
scaffold345|size183791	maker	gene	97216	97962	.	-	.	ID=CCRYP_017711|size183791-processed-gene-0.105;Name=CCRYP_017711|size183791-processed-gene-0.105;Alias=augustus_masked-scaffold345|size183791-processed-gene-0.105;
scaffold345|size183791	maker	mRNA	97216	97962	.	-	.	ID=CCRYP_017711|size183791-processed-gene-0.105-mRNA-1;Parent=CCRYP_017711|size183791-processed-gene-0.105;Name=CCRYP_017711|size183791-processed-gene-0.105-mRNA-1;Alias=augustus_masked-scaffold345|size183791-processed-gene-0.105-mRNA-1;_AED=0.07;_QI=0|-1|0|1|-1|1|1|0|248;_eAED=0.05;
scaffold345|size183791	maker	exon	97216	97962	.	-	.	ID=CCRYP_017711-RA|size183791-processed-gene-0.105-mRNA-1:exon:5093;Parent=CCRYP_017711-RA|size183791-processed-gene-0.105-mRNA-1;
scaffold345|size183791	maker	CDS	97216	97962	.	-	0	ID=CCRYP_017711-RA|size183791-processed-gene-0.105-mRNA-1:cds;Parent=CCRYP_017711-RA|size183791-processed-gene-0.105-mRNA-1;
scaffold345|size183791	maker	gene	161386	164498	.	-	.	ID=CCRYP_017724|size183791-processed-gene-0.52;Name=CCRYP_017724|size183791-processed-gene-0.52;Alias=snap_masked-scaffold345|size183791-processed-gene-0.52;
scaffold345|size183791	maker	mRNA	161386	164498	.	-	.	ID=CCRYP_017724|size183791-processed-gene-0.52-mRNA-1;Parent=CCRYP_017724|size183791-processed-gene-0.52;Name=CCRYP_017724|size183791-processed-gene-0.52-mRNA-1;Alias=snap_masked-scaffold345|size183791-processed-gene-0.52-mRNA-1;_AED=0.34;_QI=0|0|0|1|1|1|3|0|930;_eAED=0.23;
scaffold345|size183791	maker	exon	163553	164498	.	-	.	ID=CCRYP_017724-RA|size183791-processed-gene-0.52-mRNA-1:exon:5096;Parent=CCRYP_017724-RA|size183791-processed-gene-0.52-mRNA-1;
scaffold345|size183791	maker	exon	162651	163438	.	-	.	ID=CCRYP_017724-RA|size183791-processed-gene-0.52-mRNA-1:exon:5095;Parent=CCRYP_017724-RA|size183791-processed-gene-0.52-mRNA-1;
scaffold345|size183791	maker	exon	161386	162444	.	-	.	ID=CCRYP_017724-RA|size183791-processed-gene-0.52-mRNA-1:exon:5094;Parent=CCRYP_017724-RA|size183791-processed-gene-0.52-mRNA-1;
scaffold345|size183791	maker	CDS	163553	164498	.	-	0	ID=CCRYP_017724-RA|size183791-processed-gene-0.52-mRNA-1:cds;Parent=CCRYP_017724-RA|size183791-processed-gene-0.52-mRNA-1;
scaffold345|size183791	maker	CDS	162651	163438	.	-	2	ID=CCRYP_017724-RA|size183791-processed-gene-0.52-mRNA-1:cds;Parent=CCRYP_017724-RA|size183791-processed-gene-0.52-mRNA-1;
scaffold345|size183791	maker	CDS	161386	162444	.	-	0	ID=CCRYP_017724-RA|size183791-processed-gene-0.52-mRNA-1:cds;Parent=CCRYP_017724-RA|size183791-processed-gene-0.52-mRNA-1;
scaffold345|size183791	maker	gene	37622	41942	.	-	.	ID=CCRYP_017704|size183791-snap-gene-0.64;Name=CCRYP_017704|size183791-snap-gene-0.64;Alias=maker-scaffold345|size183791-snap-gene-0.64;
scaffold345|size183791	maker	mRNA	38407	41942	.	-	.	ID=CCRYP_017704|size183791-snap-gene-0.64-mRNA-1;Parent=CCRYP_017704|size183791-snap-gene-0.64;Name=CCRYP_017704|size183791-snap-gene-0.64-mRNA-1;Alias=maker-scaffold345|size183791-snap-gene-0.64-mRNA-1;_AED=0.24;_QI=0|0|0|1|0.5|0.33|3|0|909;_eAED=0.24;
scaffold345|size183791	maker	mRNA	37622	38403	.	-	.	ID=CCRYP_017704|size183791-snap-gene-0.64-mRNA-2;Parent=CCRYP_017704|size183791-snap-gene-0.64;Name=CCRYP_017704|size183791-snap-gene-0.64-mRNA-2;Alias=maker-scaffold345|size183791-snap-gene-0.64-mRNA-2;_AED=0.43;_QI=0|0|0|1|0|0|2|0|258;_eAED=0.43;
scaffold345|size183791	maker	exon	38334	38403	.	-	.	ID=CCRYP_017704-RA|size183791-snap-gene-0.64-mRNA-2:exon:5101;Parent=CCRYP_017704-RA|size183791-snap-gene-0.64-mRNA-2;
scaffold345|size183791	maker	exon	37622	38328	.	-	.	ID=CCRYP_017704-RA|size183791-snap-gene-0.64-mRNA-2:exon:5100;Parent=CCRYP_017704-RA|size183791-snap-gene-0.64-mRNA-2;
scaffold345|size183791	maker	exon	41771	41942	.	-	.	ID=CCRYP_017704-RB|size183791-snap-gene-0.64-mRNA-1:exon:5099;Parent=CCRYP_017704-RB|size183791-snap-gene-0.64-mRNA-1;
scaffold345|size183791	maker	exon	39615	41112	.	-	.	ID=CCRYP_017704-RB|size183791-snap-gene-0.64-mRNA-1:exon:5098;Parent=CCRYP_017704-RB|size183791-snap-gene-0.64-mRNA-1;
scaffold345|size183791	maker	exon	38407	39466	.	-	.	ID=CCRYP_017704-RB|size183791-snap-gene-0.64-mRNA-1:exon:5097;Parent=CCRYP_017704-RB|size183791-snap-gene-0.64-mRNA-1;
scaffold345|size183791	maker	CDS	41771	41942	.	-	0	ID=CCRYP_017704-RB|size183791-snap-gene-0.64-mRNA-1:cds;Parent=CCRYP_017704-RB|size183791-snap-gene-0.64-mRNA-1;
scaffold345|size183791	maker	CDS	39615	41112	.	-	2	ID=CCRYP_017704-RB|size183791-snap-gene-0.64-mRNA-1:cds;Parent=CCRYP_017704-RB|size183791-snap-gene-0.64-mRNA-1;
scaffold345|size183791	maker	CDS	38407	39466	.	-	1	ID=CCRYP_017704-RB|size183791-snap-gene-0.64-mRNA-1:cds;Parent=CCRYP_017704-RB|size183791-snap-gene-0.64-mRNA-1;
scaffold345|size183791	maker	CDS	38334	38403	.	-	0	ID=CCRYP_017704-RA|size183791-snap-gene-0.64-mRNA-2:cds;Parent=CCRYP_017704-RA|size183791-snap-gene-0.64-mRNA-2;
scaffold345|size183791	maker	CDS	37622	38328	.	-	2	ID=CCRYP_017704-RA|size183791-snap-gene-0.64-mRNA-2:cds;Parent=CCRYP_017704-RA|size183791-snap-gene-0.64-mRNA-2;
scaffold345|size183791	maker	gene	123584	127738	.	-	.	ID=CCRYP_017717|size183791-augustus-gene-0.4;Name=CCRYP_017717|size183791-augustus-gene-0.4;Alias=maker-scaffold345|size183791-augustus-gene-0.4;
scaffold345|size183791	maker	mRNA	126436	127738	.	-	.	ID=CCRYP_017717|size183791-augustus-gene-0.4-mRNA-1;Parent=CCRYP_017717|size183791-augustus-gene-0.4;Name=CCRYP_017717|size183791-augustus-gene-0.4-mRNA-1;Alias=maker-scaffold345|size183791-augustus-gene-0.4-mRNA-1;_AED=0.49;_QI=0|0.66|0.25|1|1|1|4|287|255;_eAED=0.52;
scaffold345|size183791	maker	mRNA	123584	126467	.	-	.	ID=CCRYP_017717|size183791-augustus-gene-0.4-mRNA-2;Parent=CCRYP_017717|size183791-augustus-gene-0.4;Name=CCRYP_017717|size183791-augustus-gene-0.4-mRNA-2;Alias=maker-scaffold345|size183791-augustus-gene-0.4-mRNA-2;_AED=0.25;_QI=1710|1|1|1|1|1|2|437|194;_eAED=0.25;
scaffold345|size183791	maker	exon	123584	124188	.	-	.	ID=CCRYP_017717-RA|size183791-augustus-gene-0.4-mRNA-2:exon:5107;Parent=CCRYP_017717-RA|size183791-augustus-gene-0.4-mRNA-2;
scaffold345|size183791	maker	exon	124341	126467	.	-	.	ID=CCRYP_017717-RA|size183791-augustus-gene-0.4-mRNA-2:exon:5106;Parent=CCRYP_017717-RA|size183791-augustus-gene-0.4-mRNA-2;
scaffold345|size183791	maker	exon	126436	126819	.	-	.	ID=CCRYP_017717-RB|size183791-augustus-gene-0.4-mRNA-1:exon:5105;Parent=CCRYP_017717-RB|size183791-augustus-gene-0.4-mRNA-1;
scaffold345|size183791	maker	exon	126916	127053	.	-	.	ID=CCRYP_017717-RB|size183791-augustus-gene-0.4-mRNA-1:exon:5104;Parent=CCRYP_017717-RB|size183791-augustus-gene-0.4-mRNA-1;
scaffold345|size183791	maker	exon	127128	127174	.	-	.	ID=CCRYP_017717-RB|size183791-augustus-gene-0.4-mRNA-1:exon:5103;Parent=CCRYP_017717-RB|size183791-augustus-gene-0.4-mRNA-1;
scaffold345|size183791	maker	exon	127253	127738	.	-	.	ID=CCRYP_017717-RB|size183791-augustus-gene-0.4-mRNA-1:exon:5102;Parent=CCRYP_017717-RB|size183791-augustus-gene-0.4-mRNA-1;
scaffold345|size183791	maker	CDS	127253	127738	.	-	0	ID=CCRYP_017717-RB|size183791-augustus-gene-0.4-mRNA-1:cds;Parent=CCRYP_017717-RB|size183791-augustus-gene-0.4-mRNA-1;
scaffold345|size183791	maker	CDS	127128	127174	.	-	0	ID=CCRYP_017717-RB|size183791-augustus-gene-0.4-mRNA-1:cds;Parent=CCRYP_017717-RB|size183791-augustus-gene-0.4-mRNA-1;
scaffold345|size183791	maker	CDS	126916	127053	.	-	1	ID=CCRYP_017717-RB|size183791-augustus-gene-0.4-mRNA-1:cds;Parent=CCRYP_017717-RB|size183791-augustus-gene-0.4-mRNA-1;
scaffold345|size183791	maker	CDS	126723	126819	.	-	1	ID=CCRYP_017717-RB|size183791-augustus-gene-0.4-mRNA-1:cds;Parent=CCRYP_017717-RB|size183791-augustus-gene-0.4-mRNA-1;
scaffold345|size183791	maker	three_prime_UTR	126436	126722	.	-	.	ID=CCRYP_017717-RB|size183791-augustus-gene-0.4-mRNA-1:three_prime_utr;Parent=CCRYP_017717-RB|size183791-augustus-gene-0.4-mRNA-1;
scaffold345|size183791	maker	five_prime_UTR	124758	126467	.	-	.	ID=CCRYP_017717-RA|size183791-augustus-gene-0.4-mRNA-2:five_prime_utr;Parent=CCRYP_017717-RA|size183791-augustus-gene-0.4-mRNA-2;
scaffold345|size183791	maker	CDS	124341	124757	.	-	0	ID=CCRYP_017717-RA|size183791-augustus-gene-0.4-mRNA-2:cds;Parent=CCRYP_017717-RA|size183791-augustus-gene-0.4-mRNA-2;
scaffold345|size183791	maker	CDS	124021	124188	.	-	0	ID=CCRYP_017717-RA|size183791-augustus-gene-0.4-mRNA-2:cds;Parent=CCRYP_017717-RA|size183791-augustus-gene-0.4-mRNA-2;
scaffold345|size183791	maker	three_prime_UTR	123584	124020	.	-	.	ID=CCRYP_017717-RA|size183791-augustus-gene-0.4-mRNA-2:three_prime_utr;Parent=CCRYP_017717-RA|size183791-augustus-gene-0.4-mRNA-2;
scaffold345|size183791	maker	gene	79736	81614	.	-	.	ID=CCRYP_017710|size183791-processed-gene-0.103;Name=CCRYP_017710|size183791-processed-gene-0.103;Alias=augustus_masked-scaffold345|size183791-processed-gene-0.103;
scaffold345|size183791	maker	mRNA	79736	81614	.	-	.	ID=CCRYP_017710|size183791-processed-gene-0.103-mRNA-1;Parent=CCRYP_017710|size183791-processed-gene-0.103;Name=CCRYP_017710|size183791-processed-gene-0.103-mRNA-1;Alias=augustus_masked-scaffold345|size183791-processed-gene-0.103-mRNA-1;_AED=0.34;_QI=0|0|0|1|1|1|3|0|562;_eAED=0.28;
scaffold345|size183791	maker	exon	80562	81614	.	-	.	ID=CCRYP_017710-RA|size183791-processed-gene-0.103-mRNA-1:exon:5110;Parent=CCRYP_017710-RA|size183791-processed-gene-0.103-mRNA-1;
scaffold345|size183791	maker	exon	80181	80457	.	-	.	ID=CCRYP_017710-RA|size183791-processed-gene-0.103-mRNA-1:exon:5109;Parent=CCRYP_017710-RA|size183791-processed-gene-0.103-mRNA-1;
scaffold345|size183791	maker	exon	79736	80094	.	-	.	ID=CCRYP_017710-RA|size183791-processed-gene-0.103-mRNA-1:exon:5108;Parent=CCRYP_017710-RA|size183791-processed-gene-0.103-mRNA-1;
scaffold345|size183791	maker	CDS	80562	81614	.	-	0	ID=CCRYP_017710-RA|size183791-processed-gene-0.103-mRNA-1:cds;Parent=CCRYP_017710-RA|size183791-processed-gene-0.103-mRNA-1;
scaffold345|size183791	maker	CDS	80181	80457	.	-	0	ID=CCRYP_017710-RA|size183791-processed-gene-0.103-mRNA-1:cds;Parent=CCRYP_017710-RA|size183791-processed-gene-0.103-mRNA-1;
scaffold345|size183791	maker	CDS	79736	80094	.	-	2	ID=CCRYP_017710-RA|size183791-processed-gene-0.103-mRNA-1:cds;Parent=CCRYP_017710-RA|size183791-processed-gene-0.103-mRNA-1;
scaffold345|size183791	maker	gene	78229	79258	.	-	.	ID=CCRYP_017709|size183791-processed-gene-0.102;Name=CCRYP_017709|size183791-processed-gene-0.102;Alias=augustus_masked-scaffold345|size183791-processed-gene-0.102;
scaffold345|size183791	maker	mRNA	78229	79258	.	-	.	ID=CCRYP_017709|size183791-processed-gene-0.102-mRNA-1;Parent=CCRYP_017709|size183791-processed-gene-0.102;Name=CCRYP_017709|size183791-processed-gene-0.102-mRNA-1;Alias=augustus_masked-scaffold345|size183791-processed-gene-0.102-mRNA-1;_AED=0.38;_QI=0|0|0|1|1|1|2|0|312;_eAED=0.38;
scaffold345|size183791	maker	exon	78907	79258	.	-	.	ID=CCRYP_017709-RA|size183791-processed-gene-0.102-mRNA-1:exon:5112;Parent=CCRYP_017709-RA|size183791-processed-gene-0.102-mRNA-1;
scaffold345|size183791	maker	exon	78229	78815	.	-	.	ID=CCRYP_017709-RA|size183791-processed-gene-0.102-mRNA-1:exon:5111;Parent=CCRYP_017709-RA|size183791-processed-gene-0.102-mRNA-1;
scaffold345|size183791	maker	CDS	78907	79258	.	-	0	ID=CCRYP_017709-RA|size183791-processed-gene-0.102-mRNA-1:cds;Parent=CCRYP_017709-RA|size183791-processed-gene-0.102-mRNA-1;
scaffold345|size183791	maker	CDS	78229	78815	.	-	2	ID=CCRYP_017709-RA|size183791-processed-gene-0.102-mRNA-1:cds;Parent=CCRYP_017709-RA|size183791-processed-gene-0.102-mRNA-1;
scaffold345|size183791	maker	gene	165424	166646	.	-	.	ID=CCRYP_017725|size183791-augustus-gene-0.8;Name=CCRYP_017725|size183791-augustus-gene-0.8;Alias=maker-scaffold345|size183791-augustus-gene-0.8;
scaffold345|size183791	maker	mRNA	165424	166646	.	-	.	ID=CCRYP_017725|size183791-augustus-gene-0.8-mRNA-1;Parent=CCRYP_017725|size183791-augustus-gene-0.8;Name=CCRYP_017725|size183791-augustus-gene-0.8-mRNA-1;Alias=maker-scaffold345|size183791-augustus-gene-0.8-mRNA-1;_AED=0.77;_QI=0|0|0|0.5|1|1|2|0|385;_eAED=0.39;
scaffold345|size183791	maker	exon	165947	166646	.	-	.	ID=CCRYP_017725-RA|size183791-augustus-gene-0.8-mRNA-1:exon:5114;Parent=CCRYP_017725-RA|size183791-augustus-gene-0.8-mRNA-1;
scaffold345|size183791	maker	exon	165424	165881	.	-	.	ID=CCRYP_017725-RA|size183791-augustus-gene-0.8-mRNA-1:exon:5113;Parent=CCRYP_017725-RA|size183791-augustus-gene-0.8-mRNA-1;
scaffold345|size183791	maker	CDS	165947	166646	.	-	0	ID=CCRYP_017725-RA|size183791-augustus-gene-0.8-mRNA-1:cds;Parent=CCRYP_017725-RA|size183791-augustus-gene-0.8-mRNA-1;
scaffold345|size183791	maker	CDS	165424	165881	.	-	2	ID=CCRYP_017725-RA|size183791-augustus-gene-0.8-mRNA-1:cds;Parent=CCRYP_017725-RA|size183791-augustus-gene-0.8-mRNA-1;
scaffold345|size183791	maker	gene	102685	103047	.	-	.	ID=CCRYP_017713|size183791-exonerate_protein2genome-gene-0.15;Name=CCRYP_017713|size183791-exonerate_protein2genome-gene-0.15;Alias=maker-scaffold345|size183791-exonerate_protein2genome-gene-0.15;
scaffold345|size183791	maker	mRNA	102685	103047	.	-	.	ID=CCRYP_017713|size183791-exonerate_protein2genome-gene-0.15-mRNA-1;Parent=CCRYP_017713|size183791-exonerate_protein2genome-gene-0.15;Name=CCRYP_017713|size183791-exonerate_protein2genome-gene-0.15-mRNA-1;Alias=maker-scaffold345|size183791-exonerate_protein2genome-gene-0.15-mRNA-1;_AED=0.39;_QI=0|-1|0|1|-1|0|1|0|120;_eAED=0.39;score=363;
scaffold345|size183791	maker	exon	102685	103047	.	-	.	ID=CCRYP_017713-RA|size183791-exonerate_protein2genome-gene-0.15-mRNA-1:exon:5115;Parent=CCRYP_017713-RA|size183791-exonerate_protein2genome-gene-0.15-mRNA-1;
scaffold345|size183791	maker	CDS	102685	103047	.	-	0	ID=CCRYP_017713-RA|size183791-exonerate_protein2genome-gene-0.15-mRNA-1:cds;Parent=CCRYP_017713-RA|size183791-exonerate_protein2genome-gene-0.15-mRNA-1;
scaffold345|size183791	maker	gene	128480	129989	.	-	.	ID=CCRYP_017719|size183791-augustus-gene-0.5;Name=CCRYP_017719|size183791-augustus-gene-0.5;Alias=maker-scaffold345|size183791-augustus-gene-0.5;
scaffold345|size183791	maker	mRNA	128480	129989	.	-	.	ID=CCRYP_017719|size183791-augustus-gene-0.5-mRNA-1;Parent=CCRYP_017719|size183791-augustus-gene-0.5;Name=CCRYP_017719|size183791-augustus-gene-0.5-mRNA-1;Alias=maker-scaffold345|size183791-augustus-gene-0.5-mRNA-1;_AED=0.39;_QI=119|1|1|1|1|1|4|363|232;_eAED=0.39;
scaffold345|size183791	maker	exon	128480	129323	.	-	.	ID=CCRYP_017719-RA|size183791-augustus-gene-0.5-mRNA-1:exon:5119;Parent=CCRYP_017719-RA|size183791-augustus-gene-0.5-mRNA-1;
scaffold345|size183791	maker	exon	129433	129464	.	-	.	ID=CCRYP_017719-RA|size183791-augustus-gene-0.5-mRNA-1:exon:5118;Parent=CCRYP_017719-RA|size183791-augustus-gene-0.5-mRNA-1;
scaffold345|size183791	maker	exon	129570	129608	.	-	.	ID=CCRYP_017719-RA|size183791-augustus-gene-0.5-mRNA-1:exon:5117;Parent=CCRYP_017719-RA|size183791-augustus-gene-0.5-mRNA-1;
scaffold345|size183791	maker	exon	129724	129989	.	-	.	ID=CCRYP_017719-RA|size183791-augustus-gene-0.5-mRNA-1:exon:5116;Parent=CCRYP_017719-RA|size183791-augustus-gene-0.5-mRNA-1;
scaffold345|size183791	maker	five_prime_UTR	129871	129989	.	-	.	ID=CCRYP_017719-RA|size183791-augustus-gene-0.5-mRNA-1:five_prime_utr;Parent=CCRYP_017719-RA|size183791-augustus-gene-0.5-mRNA-1;
scaffold345|size183791	maker	CDS	129724	129870	.	-	0	ID=CCRYP_017719-RA|size183791-augustus-gene-0.5-mRNA-1:cds;Parent=CCRYP_017719-RA|size183791-augustus-gene-0.5-mRNA-1;
scaffold345|size183791	maker	CDS	129570	129608	.	-	0	ID=CCRYP_017719-RA|size183791-augustus-gene-0.5-mRNA-1:cds;Parent=CCRYP_017719-RA|size183791-augustus-gene-0.5-mRNA-1;
scaffold345|size183791	maker	CDS	129433	129464	.	-	0	ID=CCRYP_017719-RA|size183791-augustus-gene-0.5-mRNA-1:cds;Parent=CCRYP_017719-RA|size183791-augustus-gene-0.5-mRNA-1;
scaffold345|size183791	maker	CDS	128843	129323	.	-	1	ID=CCRYP_017719-RA|size183791-augustus-gene-0.5-mRNA-1:cds;Parent=CCRYP_017719-RA|size183791-augustus-gene-0.5-mRNA-1;
scaffold345|size183791	maker	three_prime_UTR	128480	128842	.	-	.	ID=CCRYP_017719-RA|size183791-augustus-gene-0.5-mRNA-1:three_prime_utr;Parent=CCRYP_017719-RA|size183791-augustus-gene-0.5-mRNA-1;
scaffold345|size183791	maker	gene	159797	160777	.	-	.	ID=CCRYP_017722|size183791-processed-gene-0.51;Name=CCRYP_017722|size183791-processed-gene-0.51;Alias=snap_masked-scaffold345|size183791-processed-gene-0.51;
scaffold345|size183791	maker	mRNA	159797	160777	.	-	.	ID=CCRYP_017722|size183791-processed-gene-0.51-mRNA-1;Parent=CCRYP_017722|size183791-processed-gene-0.51;Name=CCRYP_017722|size183791-processed-gene-0.51-mRNA-1;Alias=snap_masked-scaffold345|size183791-processed-gene-0.51-mRNA-1;_AED=0.41;_QI=0|-1|0|1|-1|1|1|0|326;_eAED=0.41;
scaffold345|size183791	maker	exon	159797	160777	.	-	.	ID=CCRYP_017722-RA|size183791-processed-gene-0.51-mRNA-1:exon:5120;Parent=CCRYP_017722-RA|size183791-processed-gene-0.51-mRNA-1;
scaffold345|size183791	maker	CDS	159797	160777	.	-	0	ID=CCRYP_017722-RA|size183791-processed-gene-0.51-mRNA-1:cds;Parent=CCRYP_017722-RA|size183791-processed-gene-0.51-mRNA-1;
scaffold345|size183791	maker	gene	102031	102421	.	-	.	ID=CCRYP_017712|size183791-exonerate_protein2genome-gene-0.14;Name=CCRYP_017712|size183791-exonerate_protein2genome-gene-0.14;Alias=maker-scaffold345|size183791-exonerate_protein2genome-gene-0.14;
scaffold345|size183791	maker	mRNA	102125	102421	.	-	.	ID=CCRYP_017712|size183791-exonerate_protein2genome-gene-0.14-mRNA-1;Parent=CCRYP_017712|size183791-exonerate_protein2genome-gene-0.14;Name=CCRYP_017712|size183791-exonerate_protein2genome-gene-0.14-mRNA-1;Alias=maker-scaffold345|size183791-exonerate_protein2genome-gene-0.14-mRNA-1;_AED=0.41;_QI=0|-1|0|1|-1|0|1|0|98;_eAED=0.41;score=297;
scaffold345|size183791	maker	mRNA	102031	102219	.	-	.	ID=CCRYP_017712|size183791-exonerate_protein2genome-gene-0.14-mRNA-2;Parent=CCRYP_017712|size183791-exonerate_protein2genome-gene-0.14;Name=CCRYP_017712|size183791-exonerate_protein2genome-gene-0.14-mRNA-2;Alias=maker-scaffold345|size183791-exonerate_protein2genome-gene-0.14-mRNA-2;_AED=0.44;_QI=0|-1|0|1|-1|0|1|0|62;_eAED=1.00;score=189;
scaffold345|size183791	maker	mRNA	102125	102211	.	-	.	ID=CCRYP_017712|size183791-exonerate_protein2genome-gene-0.14-mRNA-3;Parent=CCRYP_017712|size183791-exonerate_protein2genome-gene-0.14;Name=CCRYP_017712|size183791-exonerate_protein2genome-gene-0.14-mRNA-3;Alias=maker-scaffold345|size183791-exonerate_protein2genome-gene-0.14-mRNA-3;_AED=0.47;_QI=0|-1|0|1|-1|0|1|0|28;_eAED=0.47;score=87;
scaffold345|size183791	maker	exon	102125	102211	.	-	.	ID=CCRYP_017712-RB|size183791-exonerate_protein2genome-gene-0.14-mRNA-3:exon:5123;Parent=CCRYP_017712-RB|size183791-exonerate_protein2genome-gene-0.14-mRNA-3;
scaffold345|size183791	maker	exon	102031	102219	.	-	.	ID=CCRYP_017712-RA|size183791-exonerate_protein2genome-gene-0.14-mRNA-2:exon:5122;Parent=CCRYP_017712-RA|size183791-exonerate_protein2genome-gene-0.14-mRNA-2;
scaffold345|size183791	maker	exon	102125	102421	.	-	.	ID=CCRYP_017712-RC|size183791-exonerate_protein2genome-gene-0.14-mRNA-1:exon:5121;Parent=CCRYP_017712-RC|size183791-exonerate_protein2genome-gene-0.14-mRNA-1;
scaffold345|size183791	maker	CDS	102125	102421	.	-	0	ID=CCRYP_017712-RC|size183791-exonerate_protein2genome-gene-0.14-mRNA-1:cds;Parent=CCRYP_017712-RC|size183791-exonerate_protein2genome-gene-0.14-mRNA-1;
scaffold345|size183791	maker	CDS	102031	102219	.	-	0	ID=CCRYP_017712-RA|size183791-exonerate_protein2genome-gene-0.14-mRNA-2:cds;Parent=CCRYP_017712-RA|size183791-exonerate_protein2genome-gene-0.14-mRNA-2;
scaffold345|size183791	maker	CDS	102125	102211	.	-	0	ID=CCRYP_017712-RB|size183791-exonerate_protein2genome-gene-0.14-mRNA-3:cds;Parent=CCRYP_017712-RB|size183791-exonerate_protein2genome-gene-0.14-mRNA-3;
scaffold345|size183791	maker	gene	41997	42620	.	-	.	ID=CCRYP_017705|size183791-processed-gene-0.100;Name=CCRYP_017705|size183791-processed-gene-0.100;Alias=augustus_masked-scaffold345|size183791-processed-gene-0.100;
scaffold345|size183791	maker	mRNA	41997	42620	.	-	.	ID=CCRYP_017705|size183791-processed-gene-0.100-mRNA-1;Parent=CCRYP_017705|size183791-processed-gene-0.100;Name=CCRYP_017705|size183791-processed-gene-0.100-mRNA-1;Alias=augustus_masked-scaffold345|size183791-processed-gene-0.100-mRNA-1;_AED=0.44;_QI=0|-1|0|1|-1|1|1|0|207;_eAED=0.44;
scaffold345|size183791	maker	exon	41997	42620	.	-	.	ID=CCRYP_017705-RA|size183791-processed-gene-0.100-mRNA-1:exon:5124;Parent=CCRYP_017705-RA|size183791-processed-gene-0.100-mRNA-1;
scaffold345|size183791	maker	CDS	41997	42620	.	-	0	ID=CCRYP_017705-RA|size183791-processed-gene-0.100-mRNA-1:cds;Parent=CCRYP_017705-RA|size183791-processed-gene-0.100-mRNA-1;
scaffold345|size183791	maker	gene	7287	8211	.	+	.	ID=CCRYP_017701|size183791-snap-gene-0.60;Name=CCRYP_017701|size183791-snap-gene-0.60;Alias=maker-scaffold345|size183791-snap-gene-0.60;
scaffold345|size183791	maker	mRNA	7287	8211	.	+	.	ID=CCRYP_017701|size183791-snap-gene-0.60-mRNA-1;Parent=CCRYP_017701|size183791-snap-gene-0.60;Name=CCRYP_017701|size183791-snap-gene-0.60-mRNA-1;Alias=maker-scaffold345|size183791-snap-gene-0.60-mRNA-1;_AED=0.40;_QI=0|0|0|1|0|0|2|0|281;_eAED=0.40;
scaffold345|size183791	maker	exon	7287	7536	.	+	.	ID=CCRYP_017701-RA|size183791-snap-gene-0.60-mRNA-1:exon:5125;Parent=CCRYP_017701-RA|size183791-snap-gene-0.60-mRNA-1;
scaffold345|size183791	maker	exon	7616	8211	.	+	.	ID=CCRYP_017701-RA|size183791-snap-gene-0.60-mRNA-1:exon:5126;Parent=CCRYP_017701-RA|size183791-snap-gene-0.60-mRNA-1;
scaffold345|size183791	maker	CDS	7287	7536	.	+	0	ID=CCRYP_017701-RA|size183791-snap-gene-0.60-mRNA-1:cds;Parent=CCRYP_017701-RA|size183791-snap-gene-0.60-mRNA-1;
scaffold345|size183791	maker	CDS	7616	8211	.	+	2	ID=CCRYP_017701-RA|size183791-snap-gene-0.60-mRNA-1:cds;Parent=CCRYP_017701-RA|size183791-snap-gene-0.60-mRNA-1;
scaffold345|size183791	maker	gene	160789	161374	.	-	.	ID=CCRYP_017723|size183791-snap-gene-0.74;Name=CCRYP_017723|size183791-snap-gene-0.74;Alias=maker-scaffold345|size183791-snap-gene-0.74;
scaffold345|size183791	maker	mRNA	160789	161374	.	-	.	ID=CCRYP_017723|size183791-snap-gene-0.74-mRNA-1;Parent=CCRYP_017723|size183791-snap-gene-0.74;Name=CCRYP_017723|size183791-snap-gene-0.74-mRNA-1;Alias=maker-scaffold345|size183791-snap-gene-0.74-mRNA-1;_AED=0.46;_QI=0|0|0|1|0|0|2|0|152;_eAED=0.49;
scaffold345|size183791	maker	exon	161167	161374	.	-	.	ID=CCRYP_017723-RA|size183791-snap-gene-0.74-mRNA-1:exon:5128;Parent=CCRYP_017723-RA|size183791-snap-gene-0.74-mRNA-1;
scaffold345|size183791	maker	exon	160789	161039	.	-	.	ID=CCRYP_017723-RA|size183791-snap-gene-0.74-mRNA-1:exon:5127;Parent=CCRYP_017723-RA|size183791-snap-gene-0.74-mRNA-1;
scaffold345|size183791	maker	CDS	161167	161374	.	-	0	ID=CCRYP_017723-RA|size183791-snap-gene-0.74-mRNA-1:cds;Parent=CCRYP_017723-RA|size183791-snap-gene-0.74-mRNA-1;
scaffold345|size183791	maker	CDS	160789	161039	.	-	2	ID=CCRYP_017723-RA|size183791-snap-gene-0.74-mRNA-1:cds;Parent=CCRYP_017723-RA|size183791-snap-gene-0.74-mRNA-1;
scaffold345|size183791	maker	gene	42672	46869	.	-	.	ID=CCRYP_017706|size183791-snap-gene-0.65;Name=CCRYP_017706|size183791-snap-gene-0.65;Alias=maker-scaffold345|size183791-snap-gene-0.65;
scaffold345|size183791	maker	mRNA	42672	46869	.	-	.	ID=CCRYP_017706|size183791-snap-gene-0.65-mRNA-1;Parent=CCRYP_017706|size183791-snap-gene-0.65;Name=CCRYP_017706|size183791-snap-gene-0.65-mRNA-1;Alias=maker-scaffold345|size183791-snap-gene-0.65-mRNA-1;_AED=0.51;_QI=0|0|0|1|0|0|2|0|141;_eAED=0.46;
scaffold345|size183791	maker	exon	46470	46869	.	-	.	ID=CCRYP_017706-RA|size183791-snap-gene-0.65-mRNA-1:exon:5130;Parent=CCRYP_017706-RA|size183791-snap-gene-0.65-mRNA-1;
scaffold345|size183791	maker	exon	42672	42694	.	-	.	ID=CCRYP_017706-RA|size183791-snap-gene-0.65-mRNA-1:exon:5129;Parent=CCRYP_017706-RA|size183791-snap-gene-0.65-mRNA-1;
scaffold345|size183791	maker	CDS	46470	46869	.	-	0	ID=CCRYP_017706-RA|size183791-snap-gene-0.65-mRNA-1:cds;Parent=CCRYP_017706-RA|size183791-snap-gene-0.65-mRNA-1;
scaffold345|size183791	maker	CDS	42672	42694	.	-	2	ID=CCRYP_017706-RA|size183791-snap-gene-0.65-mRNA-1:cds;Parent=CCRYP_017706-RA|size183791-snap-gene-0.65-mRNA-1;
scaffold345|size183791	snap_masked	match	3444	4364	50.148	+	.	ID=scaffold345|size183791:hit:56102:4.5.0.0;Name=snap_masked-scaffold345|size183791-abinit-gene-0.10-mRNA-1
scaffold345|size183791	snap_masked	match_part	3444	4364	50.148	+	.	ID=scaffold345|size183791:hsp:110166:4.5.0.0;Parent=scaffold345|size183791:hit:56102:4.5.0.0;Target=snap_masked-scaffold345|size183791-abinit-gene-0.10-mRNA-1 1 921 +;Gap=M921
scaffold345|size183791	snap_masked	match	5131	5742	29.433	+	.	ID=scaffold345|size183791:hit:56103:4.5.0.0;Name=snap_masked-scaffold345|size183791-abinit-gene-0.11-mRNA-1
scaffold345|size183791	snap_masked	match_part	5131	5742	29.433	+	.	ID=scaffold345|size183791:hsp:110167:4.5.0.0;Parent=scaffold345|size183791:hit:56103:4.5.0.0;Target=snap_masked-scaffold345|size183791-abinit-gene-0.11-mRNA-1 1 612 +;Gap=M612
scaffold345|size183791	snap_masked	match	6490	7112	34.125	+	.	ID=scaffold345|size183791:hit:56104:4.5.0.0;Name=snap_masked-scaffold345|size183791-abinit-gene-0.12-mRNA-1
scaffold345|size183791	snap_masked	match_part	6490	6652	10.846	+	.	ID=scaffold345|size183791:hsp:110168:4.5.0.0;Parent=scaffold345|size183791:hit:56104:4.5.0.0;Target=snap_masked-scaffold345|size183791-abinit-gene-0.12-mRNA-1 1 163 +;Gap=M163
scaffold345|size183791	snap_masked	match_part	6682	7112	23.279	+	.	ID=scaffold345|size183791:hsp:110169:4.5.0.0;Parent=scaffold345|size183791:hit:56104:4.5.0.0;Target=snap_masked-scaffold345|size183791-abinit-gene-0.12-mRNA-1 164 594 +;Gap=M431
scaffold345|size183791	snap_masked	match	7711	8211	18.993	+	.	ID=scaffold345|size183791:hit:56105:4.5.0.0;Name=snap_masked-scaffold345|size183791-abinit-gene-0.13-mRNA-1
scaffold345|size183791	snap_masked	match_part	7711	8211	18.993	+	.	ID=scaffold345|size183791:hsp:110170:4.5.0.0;Parent=scaffold345|size183791:hit:56105:4.5.0.0;Target=snap_masked-scaffold345|size183791-abinit-gene-0.13-mRNA-1 1 501 +;Gap=M501
scaffold345|size183791	snap_masked	match	21510	21869	31.861	+	.	ID=scaffold345|size183791:hit:56106:4.5.0.0;Name=snap_masked-scaffold345|size183791-abinit-gene-0.14-mRNA-1
scaffold345|size183791	snap_masked	match_part	21510	21869	31.861	+	.	ID=scaffold345|size183791:hsp:110171:4.5.0.0;Parent=scaffold345|size183791:hit:56106:4.5.0.0;Target=snap_masked-scaffold345|size183791-abinit-gene-0.14-mRNA-1 1 360 +;Gap=M360
scaffold345|size183791	snap_masked	match	30921	31223	13.475	+	.	ID=scaffold345|size183791:hit:56107:4.5.0.0;Name=snap_masked-scaffold345|size183791-abinit-gene-0.15-mRNA-1
scaffold345|size183791	snap_masked	match_part	30921	31223	13.475	+	.	ID=scaffold345|size183791:hsp:110172:4.5.0.0;Parent=scaffold345|size183791:hit:56107:4.5.0.0;Target=snap_masked-scaffold345|size183791-abinit-gene-0.15-mRNA-1 1 303 +;Gap=M303
scaffold345|size183791	snap_masked	match	31274	31858	20.15	+	.	ID=scaffold345|size183791:hit:56108:4.5.0.0;Name=snap_masked-scaffold345|size183791-abinit-gene-0.16-mRNA-1
scaffold345|size183791	snap_masked	match_part	31274	31858	20.150	+	.	ID=scaffold345|size183791:hsp:110173:4.5.0.0;Parent=scaffold345|size183791:hit:56108:4.5.0.0;Target=snap_masked-scaffold345|size183791-abinit-gene-0.16-mRNA-1 1 585 +;Gap=M585
scaffold345|size183791	snap_masked	match	31905	32600	33.298	+	.	ID=scaffold345|size183791:hit:56109:4.5.0.0;Name=snap_masked-scaffold345|size183791-abinit-gene-0.17-mRNA-1
scaffold345|size183791	snap_masked	match_part	31905	32600	33.298	+	.	ID=scaffold345|size183791:hsp:110174:4.5.0.0;Parent=scaffold345|size183791:hit:56109:4.5.0.0;Target=snap_masked-scaffold345|size183791-abinit-gene-0.17-mRNA-1 1 696 +;Gap=M696
scaffold345|size183791	snap_masked	match	47347	48075	59.094	+	.	ID=scaffold345|size183791:hit:56110:4.5.0.0;Name=snap_masked-scaffold345|size183791-abinit-gene-0.18-mRNA-1
scaffold345|size183791	snap_masked	match_part	47347	47410	12.283	+	.	ID=scaffold345|size183791:hsp:110175:4.5.0.0;Parent=scaffold345|size183791:hit:56110:4.5.0.0;Target=snap_masked-scaffold345|size183791-abinit-gene-0.18-mRNA-1 1 64 +;Gap=M64
scaffold345|size183791	snap_masked	match_part	47648	48075	46.811	+	.	ID=scaffold345|size183791:hsp:110176:4.5.0.0;Parent=scaffold345|size183791:hit:56110:4.5.0.0;Target=snap_masked-scaffold345|size183791-abinit-gene-0.18-mRNA-1 65 492 +;Gap=M428
scaffold345|size183791	snap_masked	match	50277	50743	45.343	+	.	ID=scaffold345|size183791:hit:56111:4.5.0.0;Name=snap_masked-scaffold345|size183791-abinit-gene-0.19-mRNA-1
scaffold345|size183791	snap_masked	match_part	50277	50622	32.475	+	.	ID=scaffold345|size183791:hsp:110177:4.5.0.0;Parent=scaffold345|size183791:hit:56111:4.5.0.0;Target=snap_masked-scaffold345|size183791-abinit-gene-0.19-mRNA-1 1 346 +;Gap=M346
scaffold345|size183791	snap_masked	match_part	50694	50743	12.868	+	.	ID=scaffold345|size183791:hsp:110178:4.5.0.0;Parent=scaffold345|size183791:hit:56111:4.5.0.0;Target=snap_masked-scaffold345|size183791-abinit-gene-0.19-mRNA-1 347 396 +;Gap=M50
scaffold345|size183791	snap_masked	match	51109	51768	66.312	+	.	ID=scaffold345|size183791:hit:56112:4.5.0.0;Name=snap_masked-scaffold345|size183791-abinit-gene-0.20-mRNA-1
scaffold345|size183791	snap_masked	match_part	51109	51768	66.312	+	.	ID=scaffold345|size183791:hsp:110179:4.5.0.0;Parent=scaffold345|size183791:hit:56112:4.5.0.0;Target=snap_masked-scaffold345|size183791-abinit-gene-0.20-mRNA-1 1 660 +;Gap=M660
scaffold345|size183791	snap_masked	match	57796	58005	38.869	+	.	ID=scaffold345|size183791:hit:56113:4.5.0.0;Name=snap_masked-scaffold345|size183791-abinit-gene-0.21-mRNA-1
scaffold345|size183791	snap_masked	match_part	57796	58005	38.869	+	.	ID=scaffold345|size183791:hsp:110180:4.5.0.0;Parent=scaffold345|size183791:hit:56113:4.5.0.0;Target=snap_masked-scaffold345|size183791-abinit-gene-0.21-mRNA-1 1 210 +;Gap=M210
scaffold345|size183791	snap_masked	match	79188	79659	7.346	+	.	ID=scaffold345|size183791:hit:56114:4.5.0.0;Name=snap_masked-scaffold345|size183791-abinit-gene-0.22-mRNA-1
scaffold345|size183791	snap_masked	match_part	79188	79250	9.462	+	.	ID=scaffold345|size183791:hsp:110181:4.5.0.0;Parent=scaffold345|size183791:hit:56114:4.5.0.0;Target=snap_masked-scaffold345|size183791-abinit-gene-0.22-mRNA-1 1 63 +;Gap=M63
scaffold345|size183791	snap_masked	match_part	79333	79659	-2.116	+	.	ID=scaffold345|size183791:hsp:110182:4.5.0.0;Parent=scaffold345|size183791:hit:56114:4.5.0.0;Target=snap_masked-scaffold345|size183791-abinit-gene-0.22-mRNA-1 64 390 +;Gap=M327
scaffold345|size183791	snap_masked	match	79681	80338	13.22	+	.	ID=scaffold345|size183791:hit:56115:4.5.0.0;Name=snap_masked-scaffold345|size183791-abinit-gene-0.23-mRNA-1
scaffold345|size183791	snap_masked	match_part	79681	79881	1.544	+	.	ID=scaffold345|size183791:hsp:110183:4.5.0.0;Parent=scaffold345|size183791:hit:56115:4.5.0.0;Target=snap_masked-scaffold345|size183791-abinit-gene-0.23-mRNA-1 1 201 +;Gap=M201
scaffold345|size183791	snap_masked	match_part	80021	80338	11.676	+	.	ID=scaffold345|size183791:hsp:110184:4.5.0.0;Parent=scaffold345|size183791:hit:56115:4.5.0.0;Target=snap_masked-scaffold345|size183791-abinit-gene-0.23-mRNA-1 202 519 +;Gap=M318
scaffold345|size183791	snap_masked	match	111795	113062	92.447	+	.	ID=scaffold345|size183791:hit:56116:4.5.0.0;Name=snap_masked-scaffold345|size183791-abinit-gene-0.24-mRNA-1
scaffold345|size183791	snap_masked	match_part	111795	112469	56.995	+	.	ID=scaffold345|size183791:hsp:110185:4.5.0.0;Parent=scaffold345|size183791:hit:56116:4.5.0.0;Target=snap_masked-scaffold345|size183791-abinit-gene-0.24-mRNA-1 1 675 +;Gap=M675
scaffold345|size183791	snap_masked	match_part	112502	113062	35.452	+	.	ID=scaffold345|size183791:hsp:110186:4.5.0.0;Parent=scaffold345|size183791:hit:56116:4.5.0.0;Target=snap_masked-scaffold345|size183791-abinit-gene-0.24-mRNA-1 676 1236 +;Gap=M561
scaffold345|size183791	snap_masked	match	113321	115870	124.834	+	.	ID=scaffold345|size183791:hit:56117:4.5.0.0;Name=snap_masked-scaffold345|size183791-abinit-gene-0.25-mRNA-1
scaffold345|size183791	snap_masked	match_part	113321	115870	124.834	+	.	ID=scaffold345|size183791:hsp:110187:4.5.0.0;Parent=scaffold345|size183791:hit:56117:4.5.0.0;Target=snap_masked-scaffold345|size183791-abinit-gene-0.25-mRNA-1 1 2550 +;Gap=M2550
scaffold345|size183791	snap_masked	match	115921	116709	39.267	+	.	ID=scaffold345|size183791:hit:56118:4.5.0.0;Name=snap_masked-scaffold345|size183791-abinit-gene-0.26-mRNA-1
scaffold345|size183791	snap_masked	match_part	115921	116709	39.267	+	.	ID=scaffold345|size183791:hsp:110188:4.5.0.0;Parent=scaffold345|size183791:hit:56118:4.5.0.0;Target=snap_masked-scaffold345|size183791-abinit-gene-0.26-mRNA-1 1 789 +;Gap=M789
scaffold345|size183791	snap_masked	match	120520	123657	231.875	+	.	ID=scaffold345|size183791:hit:56119:4.5.0.0;Name=snap_masked-scaffold345|size183791-abinit-gene-0.27-mRNA-1
scaffold345|size183791	snap_masked	match_part	120520	121479	79.332	+	.	ID=scaffold345|size183791:hsp:110189:4.5.0.0;Parent=scaffold345|size183791:hit:56119:4.5.0.0;Target=snap_masked-scaffold345|size183791-abinit-gene-0.27-mRNA-1 1 960 +;Gap=M960
scaffold345|size183791	snap_masked	match_part	121738	123657	152.543	+	.	ID=scaffold345|size183791:hsp:110190:4.5.0.0;Parent=scaffold345|size183791:hit:56119:4.5.0.0;Target=snap_masked-scaffold345|size183791-abinit-gene-0.27-mRNA-1 961 2880 +;Gap=M1920
scaffold345|size183791	snap_masked	match	125227	126327	86.43	+	.	ID=scaffold345|size183791:hit:56120:4.5.0.0;Name=snap_masked-scaffold345|size183791-abinit-gene-0.28-mRNA-1
scaffold345|size183791	snap_masked	match_part	125227	126327	86.430	+	.	ID=scaffold345|size183791:hsp:110191:4.5.0.0;Parent=scaffold345|size183791:hit:56120:4.5.0.0;Target=snap_masked-scaffold345|size183791-abinit-gene-0.28-mRNA-1 1 1101 +;Gap=M1101
scaffold345|size183791	snap_masked	match	127863	128299	45.078	+	.	ID=scaffold345|size183791:hit:56121:4.5.0.0;Name=snap_masked-scaffold345|size183791-abinit-gene-0.29-mRNA-1
scaffold345|size183791	snap_masked	match_part	127863	128022	24.595	+	.	ID=scaffold345|size183791:hsp:110192:4.5.0.0;Parent=scaffold345|size183791:hit:56121:4.5.0.0;Target=snap_masked-scaffold345|size183791-abinit-gene-0.29-mRNA-1 1 160 +;Gap=M160
scaffold345|size183791	snap_masked	match_part	128100	128299	20.483	+	.	ID=scaffold345|size183791:hsp:110193:4.5.0.0;Parent=scaffold345|size183791:hit:56121:4.5.0.0;Target=snap_masked-scaffold345|size183791-abinit-gene-0.29-mRNA-1 161 360 +;Gap=M200
scaffold345|size183791	snap_masked	match	130274	131105	52.313	+	.	ID=scaffold345|size183791:hit:56122:4.5.0.0;Name=snap_masked-scaffold345|size183791-abinit-gene-0.30-mRNA-1
scaffold345|size183791	snap_masked	match_part	130274	130585	27.360	+	.	ID=scaffold345|size183791:hsp:110194:4.5.0.0;Parent=scaffold345|size183791:hit:56122:4.5.0.0;Target=snap_masked-scaffold345|size183791-abinit-gene-0.30-mRNA-1 1 312 +;Gap=M312
scaffold345|size183791	snap_masked	match_part	130701	131105	24.953	+	.	ID=scaffold345|size183791:hsp:110195:4.5.0.0;Parent=scaffold345|size183791:hit:56122:4.5.0.0;Target=snap_masked-scaffold345|size183791-abinit-gene-0.30-mRNA-1 313 717 +;Gap=M405
scaffold345|size183791	snap_masked	match	134236	134508	34.515	+	.	ID=scaffold345|size183791:hit:56123:4.5.0.0;Name=snap_masked-scaffold345|size183791-abinit-gene-0.31-mRNA-1
scaffold345|size183791	snap_masked	match_part	134236	134508	34.515	+	.	ID=scaffold345|size183791:hsp:110196:4.5.0.0;Parent=scaffold345|size183791:hit:56123:4.5.0.0;Target=snap_masked-scaffold345|size183791-abinit-gene-0.31-mRNA-1 1 273 +;Gap=M273
scaffold345|size183791	snap_masked	match	154237	155596	83.57	+	.	ID=scaffold345|size183791:hit:56124:4.5.0.0;Name=snap_masked-scaffold345|size183791-abinit-gene-0.32-mRNA-1
scaffold345|size183791	snap_masked	match_part	154237	155407	77.707	+	.	ID=scaffold345|size183791:hsp:110197:4.5.0.0;Parent=scaffold345|size183791:hit:56124:4.5.0.0;Target=snap_masked-scaffold345|size183791-abinit-gene-0.32-mRNA-1 1 1171 +;Gap=M1171
scaffold345|size183791	snap_masked	match_part	155559	155596	5.863	+	.	ID=scaffold345|size183791:hsp:110198:4.5.0.0;Parent=scaffold345|size183791:hit:56124:4.5.0.0;Target=snap_masked-scaffold345|size183791-abinit-gene-0.32-mRNA-1 1172 1209 +;Gap=M38
scaffold345|size183791	snap_masked	match	179708	180304	50.923	+	.	ID=scaffold345|size183791:hit:56125:4.5.0.0;Name=snap_masked-scaffold345|size183791-abinit-gene-0.33-mRNA-1
scaffold345|size183791	snap_masked	match_part	179708	180304	50.923	+	.	ID=scaffold345|size183791:hsp:110199:4.5.0.0;Parent=scaffold345|size183791:hit:56125:4.5.0.0;Target=snap_masked-scaffold345|size183791-abinit-gene-0.33-mRNA-1 1 597 +;Gap=M597
scaffold345|size183791	snap_masked	match	180465	182356	123.991	+	.	ID=scaffold345|size183791:hit:56126:4.5.0.0;Name=snap_masked-scaffold345|size183791-abinit-gene-0.34-mRNA-1
scaffold345|size183791	snap_masked	match_part	180465	181486	87.963	+	.	ID=scaffold345|size183791:hsp:110200:4.5.0.0;Parent=scaffold345|size183791:hit:56126:4.5.0.0;Target=snap_masked-scaffold345|size183791-abinit-gene-0.34-mRNA-1 1 1022 +;Gap=M1022
scaffold345|size183791	snap_masked	match_part	181781	181929	18.989	+	.	ID=scaffold345|size183791:hsp:110201:4.5.0.0;Parent=scaffold345|size183791:hit:56126:4.5.0.0;Target=snap_masked-scaffold345|size183791-abinit-gene-0.34-mRNA-1 1023 1171 +;Gap=M149
scaffold345|size183791	snap_masked	match_part	181989	182356	17.039	+	.	ID=scaffold345|size183791:hsp:110202:4.5.0.0;Parent=scaffold345|size183791:hit:56126:4.5.0.0;Target=snap_masked-scaffold345|size183791-abinit-gene-0.34-mRNA-1 1172 1539 +;Gap=M368
scaffold345|size183791	snap_masked	match	2423	2926	136.125	-	.	ID=scaffold345|size183791:hit:56127:4.5.0.0;Name=snap_masked-scaffold345|size183791-abinit-gene-0.35-mRNA-1
scaffold345|size183791	snap_masked	match_part	2423	2926	136.125	-	.	ID=scaffold345|size183791:hsp:110203:4.5.0.0;Parent=scaffold345|size183791:hit:56127:4.5.0.0;Target=snap_masked-scaffold345|size183791-abinit-gene-0.35-mRNA-1 1 504 +;Gap=M504
scaffold345|size183791	snap_masked	match	37622	38266	21.143	-	.	ID=scaffold345|size183791:hit:56128:4.5.0.0;Name=snap_masked-scaffold345|size183791-abinit-gene-0.36-mRNA-1
scaffold345|size183791	snap_masked	match_part	37622	38266	21.143	-	.	ID=scaffold345|size183791:hsp:110204:4.5.0.0;Parent=scaffold345|size183791:hit:56128:4.5.0.0;Target=snap_masked-scaffold345|size183791-abinit-gene-0.36-mRNA-1 1 645 +;Gap=M645
scaffold345|size183791	snap_masked	match	38407	41128	78.282	-	.	ID=scaffold345|size183791:hit:56129:4.5.0.0;Name=snap_masked-scaffold345|size183791-abinit-gene-0.37-mRNA-1
scaffold345|size183791	snap_masked	match_part	39615	41128	38.907	-	.	ID=scaffold345|size183791:hsp:110205:4.5.0.0;Parent=scaffold345|size183791:hit:56129:4.5.0.0;Target=snap_masked-scaffold345|size183791-abinit-gene-0.37-mRNA-1 1061 2574 +;Gap=M1514
scaffold345|size183791	snap_masked	match_part	38407	39466	39.375	-	.	ID=scaffold345|size183791:hsp:110206:4.5.0.0;Parent=scaffold345|size183791:hit:56129:4.5.0.0;Target=snap_masked-scaffold345|size183791-abinit-gene-0.37-mRNA-1 1 1060 +;Gap=M1060
scaffold345|size183791	snap_masked	match	41334	41942	57.203	-	.	ID=scaffold345|size183791:hit:56130:4.5.0.0;Name=snap_masked-scaffold345|size183791-abinit-gene-0.38-mRNA-1
scaffold345|size183791	snap_masked	match_part	41334	41942	57.203	-	.	ID=scaffold345|size183791:hsp:110207:4.5.0.0;Parent=scaffold345|size183791:hit:56130:4.5.0.0;Target=snap_masked-scaffold345|size183791-abinit-gene-0.38-mRNA-1 1 609 +;Gap=M609
scaffold345|size183791	snap_masked	match	41997	42620	36.517	-	.	ID=scaffold345|size183791:hit:56131:4.5.0.0;Name=snap_masked-scaffold345|size183791-abinit-gene-0.39-mRNA-1
scaffold345|size183791	snap_masked	match_part	41997	42620	36.517	-	.	ID=scaffold345|size183791:hsp:110208:4.5.0.0;Parent=scaffold345|size183791:hit:56131:4.5.0.0;Target=snap_masked-scaffold345|size183791-abinit-gene-0.39-mRNA-1 1 624 +;Gap=M624
scaffold345|size183791	snap_masked	match	52785	57051	271.075	-	.	ID=scaffold345|size183791:hit:56132:4.5.0.0;Name=snap_masked-scaffold345|size183791-abinit-gene-0.40-mRNA-1
scaffold345|size183791	snap_masked	match_part	56341	57051	77.411	-	.	ID=scaffold345|size183791:hsp:110209:4.5.0.0;Parent=scaffold345|size183791:hit:56132:4.5.0.0;Target=snap_masked-scaffold345|size183791-abinit-gene-0.40-mRNA-1 3154 3864 +;Gap=M711
scaffold345|size183791	snap_masked	match_part	55020	56092	68.096	-	.	ID=scaffold345|size183791:hsp:110210:4.5.0.0;Parent=scaffold345|size183791:hit:56132:4.5.0.0;Target=snap_masked-scaffold345|size183791-abinit-gene-0.40-mRNA-1 2081 3153 +;Gap=M1073
scaffold345|size183791	snap_masked	match_part	52976	54935	111.357	-	.	ID=scaffold345|size183791:hsp:110211:4.5.0.0;Parent=scaffold345|size183791:hit:56132:4.5.0.0;Target=snap_masked-scaffold345|size183791-abinit-gene-0.40-mRNA-1 121 2080 +;Gap=M1960
scaffold345|size183791	snap_masked	match_part	52785	52904	14.211	-	.	ID=scaffold345|size183791:hsp:110212:4.5.0.0;Parent=scaffold345|size183791:hit:56132:4.5.0.0;Target=snap_masked-scaffold345|size183791-abinit-gene-0.40-mRNA-1 1 120 +;Gap=M120
scaffold345|size183791	snap_masked	match	77199	77449	29.639	-	.	ID=scaffold345|size183791:hit:56133:4.5.0.0;Name=snap_masked-scaffold345|size183791-abinit-gene-0.41-mRNA-1
scaffold345|size183791	snap_masked	match_part	77399	77449	11.668	-	.	ID=scaffold345|size183791:hsp:110213:4.5.0.0;Parent=scaffold345|size183791:hit:56133:4.5.0.0;Target=snap_masked-scaffold345|size183791-abinit-gene-0.41-mRNA-1 133 183 +;Gap=M51
scaffold345|size183791	snap_masked	match_part	77199	77330	17.971	-	.	ID=scaffold345|size183791:hsp:110214:4.5.0.0;Parent=scaffold345|size183791:hit:56133:4.5.0.0;Target=snap_masked-scaffold345|size183791-abinit-gene-0.41-mRNA-1 1 132 +;Gap=M132
scaffold345|size183791	snap_masked	match	78229	78744	18.978	-	.	ID=scaffold345|size183791:hit:56134:4.5.0.0;Name=snap_masked-scaffold345|size183791-abinit-gene-0.42-mRNA-1
scaffold345|size183791	snap_masked	match_part	78229	78744	18.978	-	.	ID=scaffold345|size183791:hsp:110215:4.5.0.0;Parent=scaffold345|size183791:hit:56134:4.5.0.0;Target=snap_masked-scaffold345|size183791-abinit-gene-0.42-mRNA-1 1 516 +;Gap=M516
scaffold345|size183791	snap_masked	match	80481	81614	50.24	-	.	ID=scaffold345|size183791:hit:56135:4.5.0.0;Name=snap_masked-scaffold345|size183791-abinit-gene-0.43-mRNA-1
scaffold345|size183791	snap_masked	match_part	80738	81614	38.259	-	.	ID=scaffold345|size183791:hsp:110216:4.5.0.0;Parent=scaffold345|size183791:hit:56135:4.5.0.0;Target=snap_masked-scaffold345|size183791-abinit-gene-0.43-mRNA-1 231 1107 +;Gap=M877
scaffold345|size183791	snap_masked	match_part	80481	80710	11.981	-	.	ID=scaffold345|size183791:hsp:110217:4.5.0.0;Parent=scaffold345|size183791:hit:56135:4.5.0.0;Target=snap_masked-scaffold345|size183791-abinit-gene-0.43-mRNA-1 1 230 +;Gap=M230
scaffold345|size183791	snap_masked	match	81867	83102	75.794	-	.	ID=scaffold345|size183791:hit:56136:4.5.0.0;Name=snap_masked-scaffold345|size183791-abinit-gene-0.44-mRNA-1
scaffold345|size183791	snap_masked	match_part	81867	83102	75.794	-	.	ID=scaffold345|size183791:hsp:110218:4.5.0.0;Parent=scaffold345|size183791:hit:56136:4.5.0.0;Target=snap_masked-scaffold345|size183791-abinit-gene-0.44-mRNA-1 1 1236 +;Gap=M1236
scaffold345|size183791	snap_masked	match	97216	97962	65.66	-	.	ID=scaffold345|size183791:hit:56137:4.5.0.0;Name=snap_masked-scaffold345|size183791-abinit-gene-0.45-mRNA-1
scaffold345|size183791	snap_masked	match_part	97656	97962	35.774	-	.	ID=scaffold345|size183791:hsp:110219:4.5.0.0;Parent=scaffold345|size183791:hit:56137:4.5.0.0;Target=snap_masked-scaffold345|size183791-abinit-gene-0.45-mRNA-1 303 609 +;Gap=M307
scaffold345|size183791	snap_masked	match_part	97216	97517	29.886	-	.	ID=scaffold345|size183791:hsp:110220:4.5.0.0;Parent=scaffold345|size183791:hit:56137:4.5.0.0;Target=snap_masked-scaffold345|size183791-abinit-gene-0.45-mRNA-1 1 302 +;Gap=M302
scaffold345|size183791	snap_masked	match	98887	99723	37.996	-	.	ID=scaffold345|size183791:hit:56138:4.5.0.0;Name=snap_masked-scaffold345|size183791-abinit-gene-0.46-mRNA-1
scaffold345|size183791	snap_masked	match_part	98887	99723	37.996	-	.	ID=scaffold345|size183791:hsp:110221:4.5.0.0;Parent=scaffold345|size183791:hit:56138:4.5.0.0;Target=snap_masked-scaffold345|size183791-abinit-gene-0.46-mRNA-1 1 837 +;Gap=M837
scaffold345|size183791	snap_masked	match	124021	124757	93.614	-	.	ID=scaffold345|size183791:hit:56139:4.5.0.0;Name=snap_masked-scaffold345|size183791-abinit-gene-0.47-mRNA-1
scaffold345|size183791	snap_masked	match_part	124341	124757	64.617	-	.	ID=scaffold345|size183791:hsp:110222:4.5.0.0;Parent=scaffold345|size183791:hit:56139:4.5.0.0;Target=snap_masked-scaffold345|size183791-abinit-gene-0.47-mRNA-1 169 585 +;Gap=M417
scaffold345|size183791	snap_masked	match_part	124021	124188	28.997	-	.	ID=scaffold345|size183791:hsp:110223:4.5.0.0;Parent=scaffold345|size183791:hit:56139:4.5.0.0;Target=snap_masked-scaffold345|size183791-abinit-gene-0.47-mRNA-1 1 168 +;Gap=M168
scaffold345|size183791	snap_masked	match	126912	127738	27.013	-	.	ID=scaffold345|size183791:hit:56140:4.5.0.0;Name=snap_masked-scaffold345|size183791-abinit-gene-0.48-mRNA-1
scaffold345|size183791	snap_masked	match_part	127253	127738	15.334	-	.	ID=scaffold345|size183791:hsp:110224:4.5.0.0;Parent=scaffold345|size183791:hit:56140:4.5.0.0;Target=snap_masked-scaffold345|size183791-abinit-gene-0.48-mRNA-1 157 642 +;Gap=M486
scaffold345|size183791	snap_masked	match_part	126912	127067	11.679	-	.	ID=scaffold345|size183791:hsp:110225:4.5.0.0;Parent=scaffold345|size183791:hit:56140:4.5.0.0;Target=snap_masked-scaffold345|size183791-abinit-gene-0.48-mRNA-1 1 156 +;Gap=M156
scaffold345|size183791	snap_masked	match	128843	129870	79.994	-	.	ID=scaffold345|size183791:hit:56141:4.5.0.0;Name=snap_masked-scaffold345|size183791-abinit-gene-0.49-mRNA-1
scaffold345|size183791	snap_masked	match_part	129570	129870	27.348	-	.	ID=scaffold345|size183791:hsp:110226:4.5.0.0;Parent=scaffold345|size183791:hit:56141:4.5.0.0;Target=snap_masked-scaffold345|size183791-abinit-gene-0.49-mRNA-1 477 777 +;Gap=M301
scaffold345|size183791	snap_masked	match_part	128843	129318	52.646	-	.	ID=scaffold345|size183791:hsp:110227:4.5.0.0;Parent=scaffold345|size183791:hit:56141:4.5.0.0;Target=snap_masked-scaffold345|size183791-abinit-gene-0.49-mRNA-1 1 476 +;Gap=M476
scaffold345|size183791	snap_masked	match	156618	158636	130.29	-	.	ID=scaffold345|size183791:hit:56142:4.5.0.0;Name=snap_masked-scaffold345|size183791-abinit-gene-0.50-mRNA-1
scaffold345|size183791	snap_masked	match_part	157830	158636	62.585	-	.	ID=scaffold345|size183791:hsp:110228:4.5.0.0;Parent=scaffold345|size183791:hit:56142:4.5.0.0;Target=snap_masked-scaffold345|size183791-abinit-gene-0.50-mRNA-1 1033 1839 +;Gap=M807
scaffold345|size183791	snap_masked	match_part	156795	157734	59.080	-	.	ID=scaffold345|size183791:hsp:110229:4.5.0.0;Parent=scaffold345|size183791:hit:56142:4.5.0.0;Target=snap_masked-scaffold345|size183791-abinit-gene-0.50-mRNA-1 93 1032 +;Gap=M940
scaffold345|size183791	snap_masked	match_part	156618	156709	8.625	-	.	ID=scaffold345|size183791:hsp:110230:4.5.0.0;Parent=scaffold345|size183791:hit:56142:4.5.0.0;Target=snap_masked-scaffold345|size183791-abinit-gene-0.50-mRNA-1 1 92 +;Gap=M92
scaffold345|size183791	snap_masked	match	159797	160777	27.702	-	.	ID=scaffold345|size183791:hit:56143:4.5.0.0;Name=snap_masked-scaffold345|size183791-abinit-gene-0.51-mRNA-1
scaffold345|size183791	snap_masked	match_part	159797	160777	27.702	-	.	ID=scaffold345|size183791:hsp:110231:4.5.0.0;Parent=scaffold345|size183791:hit:56143:4.5.0.0;Target=snap_masked-scaffold345|size183791-abinit-gene-0.51-mRNA-1 1 981 +;Gap=M981
scaffold345|size183791	snap_masked	match	161386	164498	153.918	-	.	ID=scaffold345|size183791:hit:56144:4.5.0.0;Name=snap_masked-scaffold345|size183791-abinit-gene-0.52-mRNA-1
scaffold345|size183791	snap_masked	match_part	163553	164498	61.374	-	.	ID=scaffold345|size183791:hsp:110232:4.5.0.0;Parent=scaffold345|size183791:hit:56144:4.5.0.0;Target=snap_masked-scaffold345|size183791-abinit-gene-0.52-mRNA-1 1848 2793 +;Gap=M946
scaffold345|size183791	snap_masked	match_part	162651	163438	44.225	-	.	ID=scaffold345|size183791:hsp:110233:4.5.0.0;Parent=scaffold345|size183791:hit:56144:4.5.0.0;Target=snap_masked-scaffold345|size183791-abinit-gene-0.52-mRNA-1 1060 1847 +;Gap=M788
scaffold345|size183791	snap_masked	match_part	161386	162444	48.319	-	.	ID=scaffold345|size183791:hsp:110234:4.5.0.0;Parent=scaffold345|size183791:hit:56144:4.5.0.0;Target=snap_masked-scaffold345|size183791-abinit-gene-0.52-mRNA-1 1 1059 +;Gap=M1059
scaffold345|size183791	snap_masked	match	165424	166592	93.562	-	.	ID=scaffold345|size183791:hit:56145:4.5.0.0;Name=snap_masked-scaffold345|size183791-abinit-gene-0.53-mRNA-1
scaffold345|size183791	snap_masked	match_part	165947	166592	60.579	-	.	ID=scaffold345|size183791:hsp:110235:4.5.0.0;Parent=scaffold345|size183791:hit:56145:4.5.0.0;Target=snap_masked-scaffold345|size183791-abinit-gene-0.53-mRNA-1 459 1104 +;Gap=M646
scaffold345|size183791	snap_masked	match_part	165424	165881	32.983	-	.	ID=scaffold345|size183791:hsp:110236:4.5.0.0;Parent=scaffold345|size183791:hit:56145:4.5.0.0;Target=snap_masked-scaffold345|size183791-abinit-gene-0.53-mRNA-1 1 458 +;Gap=M458
scaffold345|size183791	snap_masked	match	166810	167445	42.576	-	.	ID=scaffold345|size183791:hit:56146:4.5.0.0;Name=snap_masked-scaffold345|size183791-abinit-gene-0.54-mRNA-1
scaffold345|size183791	snap_masked	match_part	166810	167445	42.576	-	.	ID=scaffold345|size183791:hsp:110237:4.5.0.0;Parent=scaffold345|size183791:hit:56146:4.5.0.0;Target=snap_masked-scaffold345|size183791-abinit-gene-0.54-mRNA-1 1 636 +;Gap=M636
scaffold345|size183791	snap_masked	match	168650	169025	24.61	-	.	ID=scaffold345|size183791:hit:56147:4.5.0.0;Name=snap_masked-scaffold345|size183791-abinit-gene-0.55-mRNA-1
scaffold345|size183791	snap_masked	match_part	168873	169025	12.939	-	.	ID=scaffold345|size183791:hsp:110238:4.5.0.0;Parent=scaffold345|size183791:hit:56147:4.5.0.0;Target=snap_masked-scaffold345|size183791-abinit-gene-0.55-mRNA-1 34 186 +;Gap=M153
scaffold345|size183791	snap_masked	match_part	168650	168682	11.671	-	.	ID=scaffold345|size183791:hsp:110239:4.5.0.0;Parent=scaffold345|size183791:hit:56147:4.5.0.0;Target=snap_masked-scaffold345|size183791-abinit-gene-0.55-mRNA-1 1 33 +;Gap=M33
scaffold345|size183791	snap_masked	match	170185	175685	186.117	-	.	ID=scaffold345|size183791:hit:56148:4.5.0.0;Name=snap_masked-scaffold345|size183791-abinit-gene-0.56-mRNA-1
scaffold345|size183791	snap_masked	match_part	174409	175685	79.296	-	.	ID=scaffold345|size183791:hsp:110240:4.5.0.0;Parent=scaffold345|size183791:hit:56148:4.5.0.0;Target=snap_masked-scaffold345|size183791-abinit-gene-0.56-mRNA-1 3986 5262 +;Gap=M1277
scaffold345|size183791	snap_masked	match_part	171675	174228	56.734	-	.	ID=scaffold345|size183791:hsp:110241:4.5.0.0;Parent=scaffold345|size183791:hit:56148:4.5.0.0;Target=snap_masked-scaffold345|size183791-abinit-gene-0.56-mRNA-1 1432 3985 +;Gap=M2554
scaffold345|size183791	snap_masked	match_part	170185	171615	50.087	-	.	ID=scaffold345|size183791:hsp:110242:4.5.0.0;Parent=scaffold345|size183791:hit:56148:4.5.0.0;Target=snap_masked-scaffold345|size183791-abinit-gene-0.56-mRNA-1 1 1431 +;Gap=M1431
scaffold345|size183791	snap_masked	match	181156	182167	45.079	-	.	ID=scaffold345|size183791:hit:56149:4.5.0.0;Name=snap_masked-scaffold345|size183791-abinit-gene-0.57-mRNA-1
scaffold345|size183791	snap_masked	match_part	181975	182167	7.668	-	.	ID=scaffold345|size183791:hsp:110243:4.5.0.0;Parent=scaffold345|size183791:hit:56149:4.5.0.0;Target=snap_masked-scaffold345|size183791-abinit-gene-0.57-mRNA-1 288 480 +;Gap=M193
scaffold345|size183791	snap_masked	match_part	181156	181442	37.411	-	.	ID=scaffold345|size183791:hsp:110244:4.5.0.0;Parent=scaffold345|size183791:hit:56149:4.5.0.0;Target=snap_masked-scaffold345|size183791-abinit-gene-0.57-mRNA-1 1 287 +;Gap=M287
scaffold345|size183791	augustus_masked	match	3444	4364	0.96	+	.	ID=scaffold345|size183791:hit:56150:4.5.0.0;Name=augustus_masked-scaffold345|size183791-abinit-gene-0.78-mRNA-1
scaffold345|size183791	augustus_masked	match_part	3444	4364	0.96	+	.	ID=scaffold345|size183791:hsp:110245:4.5.0.0;Parent=scaffold345|size183791:hit:56150:4.5.0.0;Target=augustus_masked-scaffold345|size183791-abinit-gene-0.78-mRNA-1 1 921 +;Gap=M921
scaffold345|size183791	augustus_masked	match	5131	5742	0.56	+	.	ID=scaffold345|size183791:hit:56151:4.5.0.0;Name=augustus_masked-scaffold345|size183791-abinit-gene-0.79-mRNA-1
scaffold345|size183791	augustus_masked	match_part	5131	5742	0.56	+	.	ID=scaffold345|size183791:hsp:110246:4.5.0.0;Parent=scaffold345|size183791:hit:56151:4.5.0.0;Target=augustus_masked-scaffold345|size183791-abinit-gene-0.79-mRNA-1 1 612 +;Gap=M612
scaffold345|size183791	augustus_masked	match	5901	6720	0.37	+	.	ID=scaffold345|size183791:hit:56152:4.5.0.0;Name=augustus_masked-scaffold345|size183791-abinit-gene-0.80-mRNA-1
scaffold345|size183791	augustus_masked	match_part	5901	6022	0.37	+	.	ID=scaffold345|size183791:hsp:110247:4.5.0.0;Parent=scaffold345|size183791:hit:56152:4.5.0.0;Target=augustus_masked-scaffold345|size183791-abinit-gene-0.80-mRNA-1 1 122 +;Gap=M122
scaffold345|size183791	augustus_masked	match_part	6111	6720	0.37	+	.	ID=scaffold345|size183791:hsp:110248:4.5.0.0;Parent=scaffold345|size183791:hit:56152:4.5.0.0;Target=augustus_masked-scaffold345|size183791-abinit-gene-0.80-mRNA-1 123 732 +;Gap=M610
scaffold345|size183791	augustus_masked	match	30921	31223	0.81	+	.	ID=scaffold345|size183791:hit:56153:4.5.0.0;Name=augustus_masked-scaffold345|size183791-abinit-gene-0.81-mRNA-1
scaffold345|size183791	augustus_masked	match_part	30921	31223	0.81	+	.	ID=scaffold345|size183791:hsp:110249:4.5.0.0;Parent=scaffold345|size183791:hit:56153:4.5.0.0;Target=augustus_masked-scaffold345|size183791-abinit-gene-0.81-mRNA-1 1 303 +;Gap=M303
scaffold345|size183791	augustus_masked	match	31274	31858	0.45	+	.	ID=scaffold345|size183791:hit:56154:4.5.0.0;Name=augustus_masked-scaffold345|size183791-abinit-gene-0.82-mRNA-1
scaffold345|size183791	augustus_masked	match_part	31274	31858	0.45	+	.	ID=scaffold345|size183791:hsp:110250:4.5.0.0;Parent=scaffold345|size183791:hit:56154:4.5.0.0;Target=augustus_masked-scaffold345|size183791-abinit-gene-0.82-mRNA-1 1 585 +;Gap=M585
scaffold345|size183791	augustus_masked	match	31905	32600	0.72	+	.	ID=scaffold345|size183791:hit:56155:4.5.0.0;Name=augustus_masked-scaffold345|size183791-abinit-gene-0.83-mRNA-1
scaffold345|size183791	augustus_masked	match_part	31905	32600	0.72	+	.	ID=scaffold345|size183791:hsp:110251:4.5.0.0;Parent=scaffold345|size183791:hit:56155:4.5.0.0;Target=augustus_masked-scaffold345|size183791-abinit-gene-0.83-mRNA-1 1 696 +;Gap=M696
scaffold345|size183791	augustus_masked	match	57796	58005	1	+	.	ID=scaffold345|size183791:hit:56156:4.5.0.0;Name=augustus_masked-scaffold345|size183791-abinit-gene-0.84-mRNA-1
scaffold345|size183791	augustus_masked	match_part	57796	58005	1	+	.	ID=scaffold345|size183791:hsp:110252:4.5.0.0;Parent=scaffold345|size183791:hit:56156:4.5.0.0;Target=augustus_masked-scaffold345|size183791-abinit-gene-0.84-mRNA-1 1 210 +;Gap=M210
scaffold345|size183791	augustus_masked	match	111795	115870	0.36	+	.	ID=scaffold345|size183791:hit:56157:4.5.0.0;Name=augustus_masked-scaffold345|size183791-abinit-gene-0.85-mRNA-1
scaffold345|size183791	augustus_masked	match_part	111795	112290	0.36	+	.	ID=scaffold345|size183791:hsp:110253:4.5.0.0;Parent=scaffold345|size183791:hit:56157:4.5.0.0;Target=augustus_masked-scaffold345|size183791-abinit-gene-0.85-mRNA-1 1 496 +;Gap=M496
scaffold345|size183791	augustus_masked	match_part	112380	113054	0.36	+	.	ID=scaffold345|size183791:hsp:110254:4.5.0.0;Parent=scaffold345|size183791:hit:56157:4.5.0.0;Target=augustus_masked-scaffold345|size183791-abinit-gene-0.85-mRNA-1 497 1171 +;Gap=M675
scaffold345|size183791	augustus_masked	match_part	113334	115870	0.36	+	.	ID=scaffold345|size183791:hsp:110255:4.5.0.0;Parent=scaffold345|size183791:hit:56157:4.5.0.0;Target=augustus_masked-scaffold345|size183791-abinit-gene-0.85-mRNA-1 1172 3708 +;Gap=M2537
scaffold345|size183791	augustus_masked	match	115921	116709	0.96	+	.	ID=scaffold345|size183791:hit:56158:4.5.0.0;Name=augustus_masked-scaffold345|size183791-abinit-gene-0.86-mRNA-1
scaffold345|size183791	augustus_masked	match_part	115921	116709	0.96	+	.	ID=scaffold345|size183791:hsp:110256:4.5.0.0;Parent=scaffold345|size183791:hit:56158:4.5.0.0;Target=augustus_masked-scaffold345|size183791-abinit-gene-0.86-mRNA-1 1 789 +;Gap=M789
scaffold345|size183791	augustus_masked	match	120520	123657	1	+	.	ID=scaffold345|size183791:hit:56159:4.5.0.0;Name=augustus_masked-scaffold345|size183791-abinit-gene-0.87-mRNA-1
scaffold345|size183791	augustus_masked	match_part	120520	123657	1	+	.	ID=scaffold345|size183791:hsp:110257:4.5.0.0;Parent=scaffold345|size183791:hit:56159:4.5.0.0;Target=augustus_masked-scaffold345|size183791-abinit-gene-0.87-mRNA-1 1 3138 +;Gap=M3138
scaffold345|size183791	augustus_masked	match	125227	126327	0.85	+	.	ID=scaffold345|size183791:hit:56160:4.5.0.0;Name=augustus_masked-scaffold345|size183791-abinit-gene-0.88-mRNA-1
scaffold345|size183791	augustus_masked	match_part	125227	126327	0.85	+	.	ID=scaffold345|size183791:hsp:110258:4.5.0.0;Parent=scaffold345|size183791:hit:56160:4.5.0.0;Target=augustus_masked-scaffold345|size183791-abinit-gene-0.88-mRNA-1 1 1101 +;Gap=M1101
scaffold345|size183791	augustus_masked	match	127863	128299	0.99	+	.	ID=scaffold345|size183791:hit:56161:4.5.0.0;Name=augustus_masked-scaffold345|size183791-abinit-gene-0.89-mRNA-1
scaffold345|size183791	augustus_masked	match_part	127863	128022	0.99	+	.	ID=scaffold345|size183791:hsp:110259:4.5.0.0;Parent=scaffold345|size183791:hit:56161:4.5.0.0;Target=augustus_masked-scaffold345|size183791-abinit-gene-0.89-mRNA-1 1 160 +;Gap=M160
scaffold345|size183791	augustus_masked	match_part	128100	128299	0.99	+	.	ID=scaffold345|size183791:hsp:110260:4.5.0.0;Parent=scaffold345|size183791:hit:56161:4.5.0.0;Target=augustus_masked-scaffold345|size183791-abinit-gene-0.89-mRNA-1 161 360 +;Gap=M200
scaffold345|size183791	augustus_masked	match	130274	131105	0.99	+	.	ID=scaffold345|size183791:hit:56162:4.5.0.0;Name=augustus_masked-scaffold345|size183791-abinit-gene-0.90-mRNA-1
scaffold345|size183791	augustus_masked	match_part	130274	130585	0.99	+	.	ID=scaffold345|size183791:hsp:110261:4.5.0.0;Parent=scaffold345|size183791:hit:56162:4.5.0.0;Target=augustus_masked-scaffold345|size183791-abinit-gene-0.90-mRNA-1 1 312 +;Gap=M312
scaffold345|size183791	augustus_masked	match_part	130701	131105	0.99	+	.	ID=scaffold345|size183791:hsp:110262:4.5.0.0;Parent=scaffold345|size183791:hit:56162:4.5.0.0;Target=augustus_masked-scaffold345|size183791-abinit-gene-0.90-mRNA-1 313 717 +;Gap=M405
scaffold345|size183791	augustus_masked	match	134236	134508	0.82	+	.	ID=scaffold345|size183791:hit:56163:4.5.0.0;Name=augustus_masked-scaffold345|size183791-abinit-gene-0.91-mRNA-1
scaffold345|size183791	augustus_masked	match_part	134236	134508	0.82	+	.	ID=scaffold345|size183791:hsp:110263:4.5.0.0;Parent=scaffold345|size183791:hit:56163:4.5.0.0;Target=augustus_masked-scaffold345|size183791-abinit-gene-0.91-mRNA-1 1 273 +;Gap=M273
scaffold345|size183791	augustus_masked	match	154237	155454	0.96	+	.	ID=scaffold345|size183791:hit:56164:4.5.0.0;Name=augustus_masked-scaffold345|size183791-abinit-gene-0.92-mRNA-1
scaffold345|size183791	augustus_masked	match_part	154237	155454	0.96	+	.	ID=scaffold345|size183791:hsp:110264:4.5.0.0;Parent=scaffold345|size183791:hit:56164:4.5.0.0;Target=augustus_masked-scaffold345|size183791-abinit-gene-0.92-mRNA-1 1 1218 +;Gap=M1218
scaffold345|size183791	augustus_masked	match	179708	180304	0.33	+	.	ID=scaffold345|size183791:hit:56165:4.5.0.0;Name=augustus_masked-scaffold345|size183791-abinit-gene-0.93-mRNA-1
scaffold345|size183791	augustus_masked	match_part	179708	180304	0.33	+	.	ID=scaffold345|size183791:hsp:110265:4.5.0.0;Parent=scaffold345|size183791:hit:56165:4.5.0.0;Target=augustus_masked-scaffold345|size183791-abinit-gene-0.93-mRNA-1 1 597 +;Gap=M597
scaffold345|size183791	augustus_masked	match	180465	182039	0.95	+	.	ID=scaffold345|size183791:hit:56166:4.5.0.0;Name=augustus_masked-scaffold345|size183791-abinit-gene-0.94-mRNA-1
scaffold345|size183791	augustus_masked	match_part	180465	182039	0.95	+	.	ID=scaffold345|size183791:hsp:110266:4.5.0.0;Parent=scaffold345|size183791:hit:56166:4.5.0.0;Target=augustus_masked-scaffold345|size183791-abinit-gene-0.94-mRNA-1 1 1575 +;Gap=M1575
scaffold345|size183791	augustus_masked	match	2423	2926	0.86	-	.	ID=scaffold345|size183791:hit:56167:4.5.0.0;Name=augustus_masked-scaffold345|size183791-abinit-gene-0.95-mRNA-1
scaffold345|size183791	augustus_masked	match_part	2423	2926	0.86	-	.	ID=scaffold345|size183791:hsp:110267:4.5.0.0;Parent=scaffold345|size183791:hit:56167:4.5.0.0;Target=augustus_masked-scaffold345|size183791-abinit-gene-0.95-mRNA-1 1 504 +;Gap=M504
scaffold345|size183791	augustus_masked	match	37622	38266	0.77	-	.	ID=scaffold345|size183791:hit:56168:4.5.0.0;Name=augustus_masked-scaffold345|size183791-abinit-gene-0.96-mRNA-1
scaffold345|size183791	augustus_masked	match_part	37622	38266	0.77	-	.	ID=scaffold345|size183791:hsp:110268:4.5.0.0;Parent=scaffold345|size183791:hit:56168:4.5.0.0;Target=augustus_masked-scaffold345|size183791-abinit-gene-0.96-mRNA-1 1 645 +;Gap=M645
scaffold345|size183791	augustus_masked	match	38407	39183	0.7	-	.	ID=scaffold345|size183791:hit:56169:4.5.0.0;Name=augustus_masked-scaffold345|size183791-abinit-gene-0.97-mRNA-1
scaffold345|size183791	augustus_masked	match_part	38407	39183	0.7	-	.	ID=scaffold345|size183791:hsp:110269:4.5.0.0;Parent=scaffold345|size183791:hit:56169:4.5.0.0;Target=augustus_masked-scaffold345|size183791-abinit-gene-0.97-mRNA-1 1 777 +;Gap=M777
scaffold345|size183791	augustus_masked	match	39464	41197	0.86	-	.	ID=scaffold345|size183791:hit:56170:4.5.0.0;Name=augustus_masked-scaffold345|size183791-abinit-gene-0.98-mRNA-1
scaffold345|size183791	augustus_masked	match_part	39464	41197	0.86	-	.	ID=scaffold345|size183791:hsp:110270:4.5.0.0;Parent=scaffold345|size183791:hit:56170:4.5.0.0;Target=augustus_masked-scaffold345|size183791-abinit-gene-0.98-mRNA-1 1 1734 +;Gap=M1734
scaffold345|size183791	augustus_masked	match	41334	41942	0.99	-	.	ID=scaffold345|size183791:hit:56171:4.5.0.0;Name=augustus_masked-scaffold345|size183791-abinit-gene-0.99-mRNA-1
scaffold345|size183791	augustus_masked	match_part	41334	41942	0.99	-	.	ID=scaffold345|size183791:hsp:110271:4.5.0.0;Parent=scaffold345|size183791:hit:56171:4.5.0.0;Target=augustus_masked-scaffold345|size183791-abinit-gene-0.99-mRNA-1 1 609 +;Gap=M609
scaffold345|size183791	augustus_masked	match	41997	42620	1	-	.	ID=scaffold345|size183791:hit:56172:4.5.0.0;Name=augustus_masked-scaffold345|size183791-abinit-gene-0.100-mRNA-1
scaffold345|size183791	augustus_masked	match_part	41997	42620	1	-	.	ID=scaffold345|size183791:hsp:110272:4.5.0.0;Parent=scaffold345|size183791:hit:56172:4.5.0.0;Target=augustus_masked-scaffold345|size183791-abinit-gene-0.100-mRNA-1 1 624 +;Gap=M624
scaffold345|size183791	augustus_masked	match	52785	57051	0.61	-	.	ID=scaffold345|size183791:hit:56173:4.5.0.0;Name=augustus_masked-scaffold345|size183791-abinit-gene-0.101-mRNA-1
scaffold345|size183791	augustus_masked	match_part	56341	57051	0.61	-	.	ID=scaffold345|size183791:hsp:110273:4.5.0.0;Parent=scaffold345|size183791:hit:56173:4.5.0.0;Target=augustus_masked-scaffold345|size183791-abinit-gene-0.101-mRNA-1 3154 3864 +;Gap=M711
scaffold345|size183791	augustus_masked	match_part	55020	56092	0.61	-	.	ID=scaffold345|size183791:hsp:110274:4.5.0.0;Parent=scaffold345|size183791:hit:56173:4.5.0.0;Target=augustus_masked-scaffold345|size183791-abinit-gene-0.101-mRNA-1 2081 3153 +;Gap=M1073
scaffold345|size183791	augustus_masked	match_part	52976	54935	0.61	-	.	ID=scaffold345|size183791:hsp:110275:4.5.0.0;Parent=scaffold345|size183791:hit:56173:4.5.0.0;Target=augustus_masked-scaffold345|size183791-abinit-gene-0.101-mRNA-1 121 2080 +;Gap=M1960
scaffold345|size183791	augustus_masked	match_part	52785	52904	0.61	-	.	ID=scaffold345|size183791:hsp:110276:4.5.0.0;Parent=scaffold345|size183791:hit:56173:4.5.0.0;Target=augustus_masked-scaffold345|size183791-abinit-gene-0.101-mRNA-1 1 120 +;Gap=M120
scaffold345|size183791	augustus_masked	match	78229	79258	0.51	-	.	ID=scaffold345|size183791:hit:56174:4.5.0.0;Name=augustus_masked-scaffold345|size183791-abinit-gene-0.102-mRNA-1
scaffold345|size183791	augustus_masked	match_part	78907	79258	0.51	-	.	ID=scaffold345|size183791:hsp:110277:4.5.0.0;Parent=scaffold345|size183791:hit:56174:4.5.0.0;Target=augustus_masked-scaffold345|size183791-abinit-gene-0.102-mRNA-1 588 939 +;Gap=M352
scaffold345|size183791	augustus_masked	match_part	78229	78815	0.51	-	.	ID=scaffold345|size183791:hsp:110278:4.5.0.0;Parent=scaffold345|size183791:hit:56174:4.5.0.0;Target=augustus_masked-scaffold345|size183791-abinit-gene-0.102-mRNA-1 1 587 +;Gap=M587
scaffold345|size183791	augustus_masked	match	79736	81614	0.33	-	.	ID=scaffold345|size183791:hit:56175:4.5.0.0;Name=augustus_masked-scaffold345|size183791-abinit-gene-0.103-mRNA-1
scaffold345|size183791	augustus_masked	match_part	80562	81614	0.33	-	.	ID=scaffold345|size183791:hsp:110279:4.5.0.0;Parent=scaffold345|size183791:hit:56175:4.5.0.0;Target=augustus_masked-scaffold345|size183791-abinit-gene-0.103-mRNA-1 637 1689 +;Gap=M1053
scaffold345|size183791	augustus_masked	match_part	80181	80457	0.33	-	.	ID=scaffold345|size183791:hsp:110280:4.5.0.0;Parent=scaffold345|size183791:hit:56175:4.5.0.0;Target=augustus_masked-scaffold345|size183791-abinit-gene-0.103-mRNA-1 360 636 +;Gap=M277
scaffold345|size183791	augustus_masked	match_part	79736	80094	0.33	-	.	ID=scaffold345|size183791:hsp:110281:4.5.0.0;Parent=scaffold345|size183791:hit:56175:4.5.0.0;Target=augustus_masked-scaffold345|size183791-abinit-gene-0.103-mRNA-1 1 359 +;Gap=M359
scaffold345|size183791	augustus_masked	match	81867	83102	0.99	-	.	ID=scaffold345|size183791:hit:56176:4.5.0.0;Name=augustus_masked-scaffold345|size183791-abinit-gene-0.104-mRNA-1
scaffold345|size183791	augustus_masked	match_part	81867	83102	0.99	-	.	ID=scaffold345|size183791:hsp:110282:4.5.0.0;Parent=scaffold345|size183791:hit:56176:4.5.0.0;Target=augustus_masked-scaffold345|size183791-abinit-gene-0.104-mRNA-1 1 1236 +;Gap=M1236
scaffold345|size183791	augustus_masked	match	97216	97962	0.64	-	.	ID=scaffold345|size183791:hit:56177:4.5.0.0;Name=augustus_masked-scaffold345|size183791-abinit-gene-0.105-mRNA-1
scaffold345|size183791	augustus_masked	match_part	97216	97962	0.64	-	.	ID=scaffold345|size183791:hsp:110283:4.5.0.0;Parent=scaffold345|size183791:hit:56177:4.5.0.0;Target=augustus_masked-scaffold345|size183791-abinit-gene-0.105-mRNA-1 1 747 +;Gap=M747
scaffold345|size183791	augustus_masked	match	98887	99723	0.4	-	.	ID=scaffold345|size183791:hit:56178:4.5.0.0;Name=augustus_masked-scaffold345|size183791-abinit-gene-0.106-mRNA-1
scaffold345|size183791	augustus_masked	match_part	98887	99723	0.4	-	.	ID=scaffold345|size183791:hsp:110284:4.5.0.0;Parent=scaffold345|size183791:hit:56178:4.5.0.0;Target=augustus_masked-scaffold345|size183791-abinit-gene-0.106-mRNA-1 1 837 +;Gap=M837
scaffold345|size183791	augustus_masked	match	124021	124757	1	-	.	ID=scaffold345|size183791:hit:56179:4.5.0.0;Name=augustus_masked-scaffold345|size183791-abinit-gene-0.107-mRNA-1
scaffold345|size183791	augustus_masked	match_part	124341	124757	1	-	.	ID=scaffold345|size183791:hsp:110285:4.5.0.0;Parent=scaffold345|size183791:hit:56179:4.5.0.0;Target=augustus_masked-scaffold345|size183791-abinit-gene-0.107-mRNA-1 169 585 +;Gap=M417
scaffold345|size183791	augustus_masked	match_part	124021	124188	1	-	.	ID=scaffold345|size183791:hsp:110286:4.5.0.0;Parent=scaffold345|size183791:hit:56179:4.5.0.0;Target=augustus_masked-scaffold345|size183791-abinit-gene-0.107-mRNA-1 1 168 +;Gap=M168
scaffold345|size183791	augustus_masked	match	126723	127738	0.55	-	.	ID=scaffold345|size183791:hit:56180:4.5.0.0;Name=augustus_masked-scaffold345|size183791-abinit-gene-0.108-mRNA-1
scaffold345|size183791	augustus_masked	match_part	127253	127738	0.55	-	.	ID=scaffold345|size183791:hsp:110287:4.5.0.0;Parent=scaffold345|size183791:hit:56180:4.5.0.0;Target=augustus_masked-scaffold345|size183791-abinit-gene-0.108-mRNA-1 283 768 +;Gap=M486
scaffold345|size183791	augustus_masked	match_part	127128	127174	0.55	-	.	ID=scaffold345|size183791:hsp:110288:4.5.0.0;Parent=scaffold345|size183791:hit:56180:4.5.0.0;Target=augustus_masked-scaffold345|size183791-abinit-gene-0.108-mRNA-1 236 282 +;Gap=M47
scaffold345|size183791	augustus_masked	match_part	126916	127053	0.55	-	.	ID=scaffold345|size183791:hsp:110289:4.5.0.0;Parent=scaffold345|size183791:hit:56180:4.5.0.0;Target=augustus_masked-scaffold345|size183791-abinit-gene-0.108-mRNA-1 98 235 +;Gap=M138
scaffold345|size183791	augustus_masked	match_part	126723	126819	0.55	-	.	ID=scaffold345|size183791:hsp:110290:4.5.0.0;Parent=scaffold345|size183791:hit:56180:4.5.0.0;Target=augustus_masked-scaffold345|size183791-abinit-gene-0.108-mRNA-1 1 97 +;Gap=M97
scaffold345|size183791	augustus_masked	match	128843	129870	0.95	-	.	ID=scaffold345|size183791:hit:56181:4.5.0.0;Name=augustus_masked-scaffold345|size183791-abinit-gene-0.109-mRNA-1
scaffold345|size183791	augustus_masked	match_part	129724	129870	0.95	-	.	ID=scaffold345|size183791:hsp:110291:4.5.0.0;Parent=scaffold345|size183791:hit:56181:4.5.0.0;Target=augustus_masked-scaffold345|size183791-abinit-gene-0.109-mRNA-1 553 699 +;Gap=M147
scaffold345|size183791	augustus_masked	match_part	129570	129608	0.95	-	.	ID=scaffold345|size183791:hsp:110292:4.5.0.0;Parent=scaffold345|size183791:hit:56181:4.5.0.0;Target=augustus_masked-scaffold345|size183791-abinit-gene-0.109-mRNA-1 514 552 +;Gap=M39
scaffold345|size183791	augustus_masked	match_part	129433	129464	0.95	-	.	ID=scaffold345|size183791:hsp:110293:4.5.0.0;Parent=scaffold345|size183791:hit:56181:4.5.0.0;Target=augustus_masked-scaffold345|size183791-abinit-gene-0.109-mRNA-1 482 513 +;Gap=M32
scaffold345|size183791	augustus_masked	match_part	128843	129323	0.95	-	.	ID=scaffold345|size183791:hsp:110294:4.5.0.0;Parent=scaffold345|size183791:hit:56181:4.5.0.0;Target=augustus_masked-scaffold345|size183791-abinit-gene-0.109-mRNA-1 1 481 +;Gap=M481
scaffold345|size183791	augustus_masked	match	156618	160777	0.14	-	.	ID=scaffold345|size183791:hit:56182:4.5.0.0;Name=augustus_masked-scaffold345|size183791-abinit-gene-0.110-mRNA-1
scaffold345|size183791	augustus_masked	match_part	159832	160777	0.14	-	.	ID=scaffold345|size183791:hsp:110295:4.5.0.0;Parent=scaffold345|size183791:hit:56182:4.5.0.0;Target=augustus_masked-scaffold345|size183791-abinit-gene-0.110-mRNA-1 1857 2802 +;Gap=M946
scaffold345|size183791	augustus_masked	match_part	157830	158653	0.14	-	.	ID=scaffold345|size183791:hsp:110296:4.5.0.0;Parent=scaffold345|size183791:hit:56182:4.5.0.0;Target=augustus_masked-scaffold345|size183791-abinit-gene-0.110-mRNA-1 1033 1856 +;Gap=M824
scaffold345|size183791	augustus_masked	match_part	156795	157734	0.14	-	.	ID=scaffold345|size183791:hsp:110297:4.5.0.0;Parent=scaffold345|size183791:hit:56182:4.5.0.0;Target=augustus_masked-scaffold345|size183791-abinit-gene-0.110-mRNA-1 93 1032 +;Gap=M940
scaffold345|size183791	augustus_masked	match_part	156618	156709	0.14	-	.	ID=scaffold345|size183791:hsp:110298:4.5.0.0;Parent=scaffold345|size183791:hit:56182:4.5.0.0;Target=augustus_masked-scaffold345|size183791-abinit-gene-0.110-mRNA-1 1 92 +;Gap=M92
scaffold345|size183791	augustus_masked	match	161386	163343	0.48	-	.	ID=scaffold345|size183791:hit:56183:4.5.0.0;Name=augustus_masked-scaffold345|size183791-abinit-gene-0.111-mRNA-1
scaffold345|size183791	augustus_masked	match_part	162651	163343	0.48	-	.	ID=scaffold345|size183791:hsp:110299:4.5.0.0;Parent=scaffold345|size183791:hit:56183:4.5.0.0;Target=augustus_masked-scaffold345|size183791-abinit-gene-0.111-mRNA-1 1060 1752 +;Gap=M693
scaffold345|size183791	augustus_masked	match_part	161386	162444	0.48	-	.	ID=scaffold345|size183791:hsp:110300:4.5.0.0;Parent=scaffold345|size183791:hit:56183:4.5.0.0;Target=augustus_masked-scaffold345|size183791-abinit-gene-0.111-mRNA-1 1 1059 +;Gap=M1059
scaffold345|size183791	augustus_masked	match	163470	164498	0.75	-	.	ID=scaffold345|size183791:hit:56184:4.5.0.0;Name=augustus_masked-scaffold345|size183791-abinit-gene-0.112-mRNA-1
scaffold345|size183791	augustus_masked	match_part	163470	164498	0.75	-	.	ID=scaffold345|size183791:hsp:110301:4.5.0.0;Parent=scaffold345|size183791:hit:56184:4.5.0.0;Target=augustus_masked-scaffold345|size183791-abinit-gene-0.112-mRNA-1 1 1029 +;Gap=M1029
scaffold345|size183791	augustus_masked	match	165424	166646	0.44	-	.	ID=scaffold345|size183791:hit:56185:4.5.0.0;Name=augustus_masked-scaffold345|size183791-abinit-gene-0.113-mRNA-1
scaffold345|size183791	augustus_masked	match_part	165947	166646	0.44	-	.	ID=scaffold345|size183791:hsp:110302:4.5.0.0;Parent=scaffold345|size183791:hit:56185:4.5.0.0;Target=augustus_masked-scaffold345|size183791-abinit-gene-0.113-mRNA-1 459 1158 +;Gap=M700
scaffold345|size183791	augustus_masked	match_part	165424	165881	0.44	-	.	ID=scaffold345|size183791:hsp:110303:4.5.0.0;Parent=scaffold345|size183791:hit:56185:4.5.0.0;Target=augustus_masked-scaffold345|size183791-abinit-gene-0.113-mRNA-1 1 458 +;Gap=M458
scaffold345|size183791	augustus_masked	match	166810	167445	0.63	-	.	ID=scaffold345|size183791:hit:56186:4.5.0.0;Name=augustus_masked-scaffold345|size183791-abinit-gene-0.114-mRNA-1
scaffold345|size183791	augustus_masked	match_part	166810	167445	0.63	-	.	ID=scaffold345|size183791:hsp:110304:4.5.0.0;Parent=scaffold345|size183791:hit:56186:4.5.0.0;Target=augustus_masked-scaffold345|size183791-abinit-gene-0.114-mRNA-1 1 636 +;Gap=M636
scaffold345|size183791	augustus_masked	match	170185	171594	0.74	-	.	ID=scaffold345|size183791:hit:56187:4.5.0.0;Name=augustus_masked-scaffold345|size183791-abinit-gene-0.115-mRNA-1
scaffold345|size183791	augustus_masked	match_part	170185	171594	0.74	-	.	ID=scaffold345|size183791:hsp:110305:4.5.0.0;Parent=scaffold345|size183791:hit:56187:4.5.0.0;Target=augustus_masked-scaffold345|size183791-abinit-gene-0.115-mRNA-1 1 1410 +;Gap=M1410
scaffold345|size183791	augustus_masked	match	171630	175685	0.63	-	.	ID=scaffold345|size183791:hit:56188:4.5.0.0;Name=augustus_masked-scaffold345|size183791-abinit-gene-0.116-mRNA-1
scaffold345|size183791	augustus_masked	match_part	174424	175685	0.63	-	.	ID=scaffold345|size183791:hsp:110306:4.5.0.0;Parent=scaffold345|size183791:hit:56188:4.5.0.0;Target=augustus_masked-scaffold345|size183791-abinit-gene-0.116-mRNA-1 2546 3807 +;Gap=M1262
scaffold345|size183791	augustus_masked	match_part	171630	174174	0.63	-	.	ID=scaffold345|size183791:hsp:110307:4.5.0.0;Parent=scaffold345|size183791:hit:56188:4.5.0.0;Target=augustus_masked-scaffold345|size183791-abinit-gene-0.116-mRNA-1 1 2545 +;Gap=M2545
scaffold345|size183791	model_gff:maker	match	125223	128592	3189	+	.	ID=scaffold345|size183791:hit:56189:4.5.0.0;Name=maker-scaffold345|size183791-exonerate_protein2genome-gene-0.5-mRNA-1;score=3189
scaffold345|size183791	model_gff:maker	match_part	125223	126657	.	+	.	ID=scaffold345|size183791:hsp:110308:4.5.0.0;Parent=scaffold345|size183791:hit:56189:4.5.0.0;Target=maker-scaffold345|size183791-exonerate_protein2genome-gene-0.5-mRNA-1 1 1435 +;Gap=M1435
scaffold345|size183791	model_gff:maker	match_part	126762	128022	.	+	.	ID=scaffold345|size183791:hsp:110309:4.5.0.0;Parent=scaffold345|size183791:hit:56189:4.5.0.0;Target=maker-scaffold345|size183791-exonerate_protein2genome-gene-0.5-mRNA-1 1436 2696 +;Gap=M1261
scaffold345|size183791	model_gff:maker	match_part	128100	128592	.	+	.	ID=scaffold345|size183791:hsp:110310:4.5.0.0;Parent=scaffold345|size183791:hit:56189:4.5.0.0;Target=maker-scaffold345|size183791-exonerate_protein2genome-gene-0.5-mRNA-1 2697 3189 +;Gap=M493
scaffold345|size183791	model_gff:maker	match	129851	131105	1104	+	.	ID=scaffold345|size183791:hit:56190:4.5.0.0;Name=maker-scaffold345|size183791-exonerate_protein2genome-gene-0.6-mRNA-1;score=1104
scaffold345|size183791	model_gff:maker	match_part	129851	130585	.	+	.	ID=scaffold345|size183791:hsp:110311:4.5.0.0;Parent=scaffold345|size183791:hit:56190:4.5.0.0;Target=maker-scaffold345|size183791-exonerate_protein2genome-gene-0.6-mRNA-1 1 735 +;Gap=M735
scaffold345|size183791	model_gff:maker	match_part	130701	130940	.	+	.	ID=scaffold345|size183791:hsp:110312:4.5.0.0;Parent=scaffold345|size183791:hit:56190:4.5.0.0;Target=maker-scaffold345|size183791-exonerate_protein2genome-gene-0.6-mRNA-1 736 975 +;Gap=M240
scaffold345|size183791	model_gff:maker	match_part	130977	131105	.	+	.	ID=scaffold345|size183791:hsp:110313:4.5.0.0;Parent=scaffold345|size183791:hit:56190:4.5.0.0;Target=maker-scaffold345|size183791-exonerate_protein2genome-gene-0.6-mRNA-1 976 1104 +;Gap=M129
scaffold345|size183791	model_gff:maker	match	129851	131105	1092	+	.	ID=scaffold345|size183791:hit:56191:4.5.0.0;Name=maker-scaffold345|size183791-exonerate_protein2genome-gene-0.6-mRNA-2;score=1092
scaffold345|size183791	model_gff:maker	match_part	129851	130585	.	+	.	ID=scaffold345|size183791:hsp:110314:4.5.0.0;Parent=scaffold345|size183791:hit:56191:4.5.0.0;Target=maker-scaffold345|size183791-exonerate_protein2genome-gene-0.6-mRNA-2 1 735 +;Gap=M735
scaffold345|size183791	model_gff:maker	match_part	130701	130927	.	+	.	ID=scaffold345|size183791:hsp:110315:4.5.0.0;Parent=scaffold345|size183791:hit:56191:4.5.0.0;Target=maker-scaffold345|size183791-exonerate_protein2genome-gene-0.6-mRNA-2 736 962 +;Gap=M227
scaffold345|size183791	model_gff:maker	match_part	130976	131105	.	+	.	ID=scaffold345|size183791:hsp:110316:4.5.0.0;Parent=scaffold345|size183791:hit:56191:4.5.0.0;Target=maker-scaffold345|size183791-exonerate_protein2genome-gene-0.6-mRNA-2 963 1092 +;Gap=M130
scaffold345|size183791	model_gff:maker	match	130376	131744	1248	+	.	ID=scaffold345|size183791:hit:56192:4.5.0.0;Name=maker-scaffold345|size183791-exonerate_protein2genome-gene-0.6-mRNA-3;score=1248
scaffold345|size183791	model_gff:maker	match_part	130376	130579	.	+	.	ID=scaffold345|size183791:hsp:110317:4.5.0.0;Parent=scaffold345|size183791:hit:56192:4.5.0.0;Target=maker-scaffold345|size183791-exonerate_protein2genome-gene-0.6-mRNA-3 1 204 +;Gap=M204
scaffold345|size183791	model_gff:maker	match_part	130701	131744	.	+	.	ID=scaffold345|size183791:hsp:110318:4.5.0.0;Parent=scaffold345|size183791:hit:56192:4.5.0.0;Target=maker-scaffold345|size183791-exonerate_protein2genome-gene-0.6-mRNA-3 205 1248 +;Gap=M1044
scaffold345|size183791	model_gff:maker	match	52168	52722	2311	+	.	ID=scaffold345|size183791:hit:56193:4.5.0.0;Name=maker-scaffold345|size183791-exonerate_est2genome-gene-0.21-mRNA-1;score=2311
scaffold345|size183791	model_gff:maker	match_part	52168	52209	.	+	.	ID=scaffold345|size183791:hsp:110319:4.5.0.0;Parent=scaffold345|size183791:hit:56193:4.5.0.0;Target=maker-scaffold345|size183791-exonerate_est2genome-gene-0.21-mRNA-1 1 42 +;Gap=M42
scaffold345|size183791	model_gff:maker	match_part	52300	52722	.	+	.	ID=scaffold345|size183791:hsp:110320:4.5.0.0;Parent=scaffold345|size183791:hit:56193:4.5.0.0;Target=maker-scaffold345|size183791-exonerate_est2genome-gene-0.21-mRNA-1 43 465 +;Gap=M423
scaffold345|size183791	model_gff:maker	match	120071	123720	17784	+	.	ID=scaffold345|size183791:hit:56194:4.5.0.0;Name=maker-scaffold345|size183791-exonerate_est2genome-gene-0.22-mRNA-1;score=17784
scaffold345|size183791	model_gff:maker	match_part	120071	123720	.	+	.	ID=scaffold345|size183791:hsp:110321:4.5.0.0;Parent=scaffold345|size183791:hit:56194:4.5.0.0;Target=maker-scaffold345|size183791-exonerate_est2genome-gene-0.22-mRNA-1 1 3650 +;Gap=M3650
scaffold345|size183791	model_gff:maker	match	120139	123743	17729	+	.	ID=scaffold345|size183791:hit:56195:4.5.0.0;Name=maker-scaffold345|size183791-exonerate_est2genome-gene-0.22-mRNA-2;score=17729
scaffold345|size183791	model_gff:maker	match_part	120139	123743	.	+	.	ID=scaffold345|size183791:hsp:110322:4.5.0.0;Parent=scaffold345|size183791:hit:56195:4.5.0.0;Target=maker-scaffold345|size183791-exonerate_est2genome-gene-0.22-mRNA-2 1 3605 +;Gap=M3605
scaffold345|size183791	model_gff:maker	match	52186	57179	4591	-	.	ID=scaffold345|size183791:hit:56196:4.5.0.0;Name=maker-scaffold345|size183791-exonerate_protein2genome-gene-0.10-mRNA-1;score=4591
scaffold345|size183791	model_gff:maker	match_part	56341	57179	.	-	.	ID=scaffold345|size183791:hsp:110323:4.5.0.0;Parent=scaffold345|size183791:hit:56196:4.5.0.0;Target=maker-scaffold345|size183791-exonerate_protein2genome-gene-0.10-mRNA-1 3753 4591 +;Gap=M839
scaffold345|size183791	model_gff:maker	match_part	55020	56092	.	-	.	ID=scaffold345|size183791:hsp:110324:4.5.0.0;Parent=scaffold345|size183791:hit:56196:4.5.0.0;Target=maker-scaffold345|size183791-exonerate_protein2genome-gene-0.10-mRNA-1 2680 3752 +;Gap=M1073
scaffold345|size183791	model_gff:maker	match_part	52976	54935	.	-	.	ID=scaffold345|size183791:hsp:110325:4.5.0.0;Parent=scaffold345|size183791:hit:56196:4.5.0.0;Target=maker-scaffold345|size183791-exonerate_protein2genome-gene-0.10-mRNA-1 720 2679 +;Gap=M1960
scaffold345|size183791	model_gff:maker	match_part	52186	52904	.	-	.	ID=scaffold345|size183791:hsp:110326:4.5.0.0;Parent=scaffold345|size183791:hit:56196:4.5.0.0;Target=maker-scaffold345|size183791-exonerate_protein2genome-gene-0.10-mRNA-1 1 719 +;Gap=M719
scaffold345|size183791	model_gff:maker	match	52186	56761	4178	-	.	ID=scaffold345|size183791:hit:56197:4.5.0.0;Name=maker-scaffold345|size183791-exonerate_protein2genome-gene-0.10-mRNA-2;score=4178
scaffold345|size183791	model_gff:maker	match_part	56639	56761	.	-	.	ID=scaffold345|size183791:hsp:110327:4.5.0.0;Parent=scaffold345|size183791:hit:56197:4.5.0.0;Target=maker-scaffold345|size183791-exonerate_protein2genome-gene-0.10-mRNA-2 3337 3459 +;Gap=M123
scaffold345|size183791	model_gff:maker	match_part	56341	56559	.	-	.	ID=scaffold345|size183791:hsp:110328:4.5.0.0;Parent=scaffold345|size183791:hit:56197:4.5.0.0;Target=maker-scaffold345|size183791-exonerate_protein2genome-gene-0.10-mRNA-2 3118 3336 +;Gap=M219
scaffold345|size183791	model_gff:maker	match_part	52976	56092	.	-	.	ID=scaffold345|size183791:hsp:110329:4.5.0.0;Parent=scaffold345|size183791:hit:56197:4.5.0.0;Target=maker-scaffold345|size183791-exonerate_protein2genome-gene-0.10-mRNA-2 1 3117 +;Gap=M3117
scaffold345|size183791	model_gff:maker	match_part	52186	52904	.	-	.	ID=scaffold345|size183791:hsp:110330:4.5.0.0;Parent=scaffold345|size183791:hit:56197:4.5.0.0;Target=maker-scaffold345|size183791-exonerate_protein2genome-gene-0.10-mRNA-2 3460 4178 +;Gap=M719
scaffold345|size183791	model_gff:maker	match	52952	57179	3830	-	.	ID=scaffold345|size183791:hit:56198:4.5.0.0;Name=maker-scaffold345|size183791-exonerate_protein2genome-gene-0.10-mRNA-3;score=3830
scaffold345|size183791	model_gff:maker	match_part	56341	57179	.	-	.	ID=scaffold345|size183791:hsp:110331:4.5.0.0;Parent=scaffold345|size183791:hit:56198:4.5.0.0;Target=maker-scaffold345|size183791-exonerate_protein2genome-gene-0.10-mRNA-3 2992 3830 +;Gap=M839
scaffold345|size183791	model_gff:maker	match_part	55020	56092	.	-	.	ID=scaffold345|size183791:hsp:110332:4.5.0.0;Parent=scaffold345|size183791:hit:56198:4.5.0.0;Target=maker-scaffold345|size183791-exonerate_protein2genome-gene-0.10-mRNA-3 1919 2991 +;Gap=M1073
scaffold345|size183791	model_gff:maker	match_part	54568	54935	.	-	.	ID=scaffold345|size183791:hsp:110333:4.5.0.0;Parent=scaffold345|size183791:hit:56198:4.5.0.0;Target=maker-scaffold345|size183791-exonerate_protein2genome-gene-0.10-mRNA-3 1551 1918 +;Gap=M368
scaffold345|size183791	model_gff:maker	match_part	52952	54501	.	-	.	ID=scaffold345|size183791:hsp:110334:4.5.0.0;Parent=scaffold345|size183791:hit:56198:4.5.0.0;Target=maker-scaffold345|size183791-exonerate_protein2genome-gene-0.10-mRNA-3 1 1550 +;Gap=M1550
scaffold345|size183791	model_gff:maker	match	123584	126467	2732	-	.	ID=scaffold345|size183791:hit:56199:4.5.0.0;Name=maker-scaffold345|size183791-exonerate_protein2genome-gene-0.16-mRNA-1;score=2732
scaffold345|size183791	model_gff:maker	match_part	124341	126467	.	-	.	ID=scaffold345|size183791:hsp:110335:4.5.0.0;Parent=scaffold345|size183791:hit:56199:4.5.0.0;Target=maker-scaffold345|size183791-exonerate_protein2genome-gene-0.16-mRNA-1 606 2732 +;Gap=M2127
scaffold345|size183791	model_gff:maker	match_part	123584	124188	.	-	.	ID=scaffold345|size183791:hsp:110336:4.5.0.0;Parent=scaffold345|size183791:hit:56199:4.5.0.0;Target=maker-scaffold345|size183791-exonerate_protein2genome-gene-0.16-mRNA-1 1 605 +;Gap=M605
scaffold345|size183791	model_gff:maker	match	128480	129989	1181	-	.	ID=scaffold345|size183791:hit:56200:4.5.0.0;Name=maker-scaffold345|size183791-exonerate_protein2genome-gene-0.17-mRNA-1;score=1181
scaffold345|size183791	model_gff:maker	match_part	129724	129989	.	-	.	ID=scaffold345|size183791:hsp:110337:4.5.0.0;Parent=scaffold345|size183791:hit:56200:4.5.0.0;Target=maker-scaffold345|size183791-exonerate_protein2genome-gene-0.17-mRNA-1 916 1181 +;Gap=M266
scaffold345|size183791	model_gff:maker	match_part	129570	129608	.	-	.	ID=scaffold345|size183791:hsp:110338:4.5.0.0;Parent=scaffold345|size183791:hit:56200:4.5.0.0;Target=maker-scaffold345|size183791-exonerate_protein2genome-gene-0.17-mRNA-1 877 915 +;Gap=M39
scaffold345|size183791	model_gff:maker	match_part	129433	129464	.	-	.	ID=scaffold345|size183791:hsp:110339:4.5.0.0;Parent=scaffold345|size183791:hit:56200:4.5.0.0;Target=maker-scaffold345|size183791-exonerate_protein2genome-gene-0.17-mRNA-1 845 876 +;Gap=M32
scaffold345|size183791	model_gff:maker	match_part	128480	129323	.	-	.	ID=scaffold345|size183791:hsp:110340:4.5.0.0;Parent=scaffold345|size183791:hit:56200:4.5.0.0;Target=maker-scaffold345|size183791-exonerate_protein2genome-gene-0.17-mRNA-1 1 844 +;Gap=M844
scaffold345|size183791	model_gff:maker	match	127145	127606	384	-	.	ID=scaffold345|size183791:hit:56201:4.5.0.0;Name=maker-scaffold345|size183791-exonerate_est2genome-gene-0.27-mRNA-1;score=384
scaffold345|size183791	model_gff:maker	match_part	127253	127606	.	-	.	ID=scaffold345|size183791:hsp:110341:4.5.0.0;Parent=scaffold345|size183791:hit:56201:4.5.0.0;Target=maker-scaffold345|size183791-exonerate_est2genome-gene-0.27-mRNA-1 31 384 +;Gap=M354
scaffold345|size183791	model_gff:maker	match_part	127145	127174	.	-	.	ID=scaffold345|size183791:hsp:110342:4.5.0.0;Parent=scaffold345|size183791:hit:56201:4.5.0.0;Target=maker-scaffold345|size183791-exonerate_est2genome-gene-0.27-mRNA-1 1 30 +;Gap=M30
scaffold345|size183791	model_gff:maker	match	113534	115870	2337	+	.	ID=scaffold345|size183791:hit:56202:4.5.0.0;Name=maker-scaffold345|size183791-exonerate_protein2genome-gene-0.3-mRNA-1;score=2337
scaffold345|size183791	model_gff:maker	match_part	113534	115870	.	+	.	ID=scaffold345|size183791:hsp:110343:4.5.0.0;Parent=scaffold345|size183791:hit:56202:4.5.0.0;Target=maker-scaffold345|size183791-exonerate_protein2genome-gene-0.3-mRNA-1 1 2337 +;Gap=M2337
scaffold345|size183791	model_gff:maker	match	115409	115870	462	+	.	ID=scaffold345|size183791:hit:56203:4.5.0.0;Name=maker-scaffold345|size183791-exonerate_protein2genome-gene-0.3-mRNA-2;score=462
scaffold345|size183791	model_gff:maker	match_part	115409	115870	.	+	.	ID=scaffold345|size183791:hsp:110344:4.5.0.0;Parent=scaffold345|size183791:hit:56203:4.5.0.0;Target=maker-scaffold345|size183791-exonerate_protein2genome-gene-0.3-mRNA-2 1 462 +;Gap=M462
scaffold345|size183791	model_gff:maker	match	170185	172025	1755	-	.	ID=scaffold345|size183791:hit:56204:4.5.0.0;Name=maker-scaffold345|size183791-exonerate_protein2genome-gene-0.20-mRNA-1;score=1755
scaffold345|size183791	model_gff:maker	match_part	171693	172025	.	-	.	ID=scaffold345|size183791:hsp:110345:4.5.0.0;Parent=scaffold345|size183791:hit:56204:4.5.0.0;Target=maker-scaffold345|size183791-exonerate_protein2genome-gene-0.20-mRNA-1 1423 1755 +;Gap=M333
scaffold345|size183791	model_gff:maker	match_part	171450	171648	.	-	.	ID=scaffold345|size183791:hsp:110346:4.5.0.0;Parent=scaffold345|size183791:hit:56204:4.5.0.0;Target=maker-scaffold345|size183791-exonerate_protein2genome-gene-0.20-mRNA-1 1224 1422 +;Gap=M199
scaffold345|size183791	model_gff:maker	match_part	170185	171407	.	-	.	ID=scaffold345|size183791:hsp:110347:4.5.0.0;Parent=scaffold345|size183791:hit:56204:4.5.0.0;Target=maker-scaffold345|size183791-exonerate_protein2genome-gene-0.20-mRNA-1 1 1223 +;Gap=M1223
scaffold345|size183791	model_gff:maker	match	170185	172025	1719	-	.	ID=scaffold345|size183791:hit:56205:4.5.0.0;Name=maker-scaffold345|size183791-exonerate_protein2genome-gene-0.20-mRNA-2;score=1719
scaffold345|size183791	model_gff:maker	match_part	171693	172025	.	-	.	ID=scaffold345|size183791:hsp:110348:4.5.0.0;Parent=scaffold345|size183791:hit:56205:4.5.0.0;Target=maker-scaffold345|size183791-exonerate_protein2genome-gene-0.20-mRNA-2 1387 1719 +;Gap=M333
scaffold345|size183791	model_gff:maker	match_part	171470	171648	.	-	.	ID=scaffold345|size183791:hsp:110349:4.5.0.0;Parent=scaffold345|size183791:hit:56205:4.5.0.0;Target=maker-scaffold345|size183791-exonerate_protein2genome-gene-0.20-mRNA-2 1208 1386 +;Gap=M179
scaffold345|size183791	model_gff:maker	match_part	170185	171391	.	-	.	ID=scaffold345|size183791:hsp:110350:4.5.0.0;Parent=scaffold345|size183791:hit:56205:4.5.0.0;Target=maker-scaffold345|size183791-exonerate_protein2genome-gene-0.20-mRNA-2 1 1207 +;Gap=M1207
scaffold345|size183791	model_gff:maker	match	170185	172088	1860	-	.	ID=scaffold345|size183791:hit:56206:4.5.0.0;Name=maker-scaffold345|size183791-exonerate_protein2genome-gene-0.20-mRNA-3;score=1860
scaffold345|size183791	model_gff:maker	match_part	171693	172088	.	-	.	ID=scaffold345|size183791:hsp:110351:4.5.0.0;Parent=scaffold345|size183791:hit:56206:4.5.0.0;Target=maker-scaffold345|size183791-exonerate_protein2genome-gene-0.20-mRNA-3 1465 1860 +;Gap=M396
scaffold345|size183791	model_gff:maker	match_part	170185	171648	.	-	.	ID=scaffold345|size183791:hsp:110352:4.5.0.0;Parent=scaffold345|size183791:hit:56206:4.5.0.0;Target=maker-scaffold345|size183791-exonerate_protein2genome-gene-0.20-mRNA-3 1 1464 +;Gap=M1464
scaffold345|size183791	model_gff:maker	match	170185	172025	1797	-	.	ID=scaffold345|size183791:hit:56207:4.5.0.0;Name=maker-scaffold345|size183791-exonerate_protein2genome-gene-0.20-mRNA-4;score=1797
scaffold345|size183791	model_gff:maker	match_part	171693	172025	.	-	.	ID=scaffold345|size183791:hsp:110353:4.5.0.0;Parent=scaffold345|size183791:hit:56207:4.5.0.0;Target=maker-scaffold345|size183791-exonerate_protein2genome-gene-0.20-mRNA-4 1465 1797 +;Gap=M333
scaffold345|size183791	model_gff:maker	match_part	170185	171648	.	-	.	ID=scaffold345|size183791:hsp:110354:4.5.0.0;Parent=scaffold345|size183791:hit:56207:4.5.0.0;Target=maker-scaffold345|size183791-exonerate_protein2genome-gene-0.20-mRNA-4 1 1464 +;Gap=M1464
scaffold345|size183791	model_gff:maker	match	170185	171734	1506	-	.	ID=scaffold345|size183791:hit:56208:4.5.0.0;Name=maker-scaffold345|size183791-exonerate_protein2genome-gene-0.20-mRNA-5;score=1506
scaffold345|size183791	model_gff:maker	match_part	171693	171734	.	-	.	ID=scaffold345|size183791:hsp:110355:4.5.0.0;Parent=scaffold345|size183791:hit:56208:4.5.0.0;Target=maker-scaffold345|size183791-exonerate_protein2genome-gene-0.20-mRNA-5 1 42 +;Gap=M42
scaffold345|size183791	model_gff:maker	match_part	170185	171648	.	-	.	ID=scaffold345|size183791:hsp:110356:4.5.0.0;Parent=scaffold345|size183791:hit:56208:4.5.0.0;Target=maker-scaffold345|size183791-exonerate_protein2genome-gene-0.20-mRNA-5 43 1506 +;Gap=M1464
scaffold345|size183791	model_gff:maker	match	170185	171594	1368	-	.	ID=scaffold345|size183791:hit:56209:4.5.0.0;Name=maker-scaffold345|size183791-exonerate_protein2genome-gene-0.20-mRNA-6;score=1368
scaffold345|size183791	model_gff:maker	match_part	171255	171594	.	-	.	ID=scaffold345|size183791:hsp:110357:4.5.0.0;Parent=scaffold345|size183791:hit:56209:4.5.0.0;Target=maker-scaffold345|size183791-exonerate_protein2genome-gene-0.20-mRNA-6 1029 1368 +;Gap=M340
scaffold345|size183791	model_gff:maker	match_part	170185	171212	.	-	.	ID=scaffold345|size183791:hsp:110358:4.5.0.0;Parent=scaffold345|size183791:hit:56209:4.5.0.0;Target=maker-scaffold345|size183791-exonerate_protein2genome-gene-0.20-mRNA-6 1 1028 +;Gap=M1028
scaffold345|size183791	model_gff:maker	match	171630	174287	2658	-	.	ID=scaffold345|size183791:hit:56210:4.5.0.0;Name=maker-scaffold345|size183791-exonerate_protein2genome-gene-0.20-mRNA-7;score=2658
scaffold345|size183791	model_gff:maker	match_part	171630	174287	.	-	.	ID=scaffold345|size183791:hsp:110359:4.5.0.0;Parent=scaffold345|size183791:hit:56210:4.5.0.0;Target=maker-scaffold345|size183791-exonerate_protein2genome-gene-0.20-mRNA-7 1 2658 +;Gap=M2658
scaffold345|size183791	model_gff:maker	match	170185	171174	990	-	.	ID=scaffold345|size183791:hit:56211:4.5.0.0;Name=maker-scaffold345|size183791-exonerate_protein2genome-gene-0.20-mRNA-8;score=990
scaffold345|size183791	model_gff:maker	match_part	170185	171174	.	-	.	ID=scaffold345|size183791:hsp:110360:4.5.0.0;Parent=scaffold345|size183791:hit:56211:4.5.0.0;Target=maker-scaffold345|size183791-exonerate_protein2genome-gene-0.20-mRNA-8 1 990 +;Gap=M990
scaffold345|size183791	model_gff:maker	match	170185	171150	966	-	.	ID=scaffold345|size183791:hit:56212:4.5.0.0;Name=maker-scaffold345|size183791-exonerate_protein2genome-gene-0.20-mRNA-9;score=966
scaffold345|size183791	model_gff:maker	match_part	170185	171150	.	-	.	ID=scaffold345|size183791:hsp:110361:4.5.0.0;Parent=scaffold345|size183791:hit:56212:4.5.0.0;Target=maker-scaffold345|size183791-exonerate_protein2genome-gene-0.20-mRNA-9 1 966 +;Gap=M966
scaffold345|size183791	model_gff:maker	match	170185	170847	663	-	.	ID=scaffold345|size183791:hit:56213:4.5.0.0;Name=maker-scaffold345|size183791-exonerate_protein2genome-gene-0.20-mRNA-10;score=663
scaffold345|size183791	model_gff:maker	match_part	170185	170847	.	-	.	ID=scaffold345|size183791:hsp:110362:4.5.0.0;Parent=scaffold345|size183791:hit:56213:4.5.0.0;Target=maker-scaffold345|size183791-exonerate_protein2genome-gene-0.20-mRNA-10 1 663 +;Gap=M663
scaffold345|size183791	model_gff:maker	match	170185	170823	639	-	.	ID=scaffold345|size183791:hit:56214:4.5.0.0;Name=maker-scaffold345|size183791-exonerate_protein2genome-gene-0.20-mRNA-11;score=639
scaffold345|size183791	model_gff:maker	match_part	170185	170823	.	-	.	ID=scaffold345|size183791:hsp:110363:4.5.0.0;Parent=scaffold345|size183791:hit:56214:4.5.0.0;Target=maker-scaffold345|size183791-exonerate_protein2genome-gene-0.20-mRNA-11 1 639 +;Gap=M639
scaffold345|size183791	model_gff:maker	match	170185	170745	561	-	.	ID=scaffold345|size183791:hit:56215:4.5.0.0;Name=maker-scaffold345|size183791-exonerate_protein2genome-gene-0.20-mRNA-12;score=561
scaffold345|size183791	model_gff:maker	match_part	170185	170745	.	-	.	ID=scaffold345|size183791:hsp:110364:4.5.0.0;Parent=scaffold345|size183791:hit:56215:4.5.0.0;Target=maker-scaffold345|size183791-exonerate_protein2genome-gene-0.20-mRNA-12 1 561 +;Gap=M561
scaffold345|size183791	model_gff:maker	match	170185	170589	405	-	.	ID=scaffold345|size183791:hit:56216:4.5.0.0;Name=maker-scaffold345|size183791-exonerate_protein2genome-gene-0.20-mRNA-13;score=405
scaffold345|size183791	model_gff:maker	match_part	170185	170589	.	-	.	ID=scaffold345|size183791:hsp:110365:4.5.0.0;Parent=scaffold345|size183791:hit:56216:4.5.0.0;Target=maker-scaffold345|size183791-exonerate_protein2genome-gene-0.20-mRNA-13 1 405 +;Gap=M405
scaffold345|size183791	model_gff:maker	match	154312	155454	1143	+	.	ID=scaffold345|size183791:hit:56217:4.5.0.0;Name=maker-scaffold345|size183791-exonerate_protein2genome-gene-0.7-mRNA-1;score=1143
scaffold345|size183791	model_gff:maker	match_part	154312	155454	.	+	.	ID=scaffold345|size183791:hsp:110366:4.5.0.0;Parent=scaffold345|size183791:hit:56217:4.5.0.0;Target=maker-scaffold345|size183791-exonerate_protein2genome-gene-0.7-mRNA-1 1 1143 +;Gap=M1143
```
