## Supplementary material for "Improved Reference Genome for *Cyclotella Cryptica* CCMP332, a Model for Cell Wall Morphogenesis, Salinity Adaptation, and Lipid Production in Diatoms (Bacillariophyta)": cryptica_pilon5.all.renamed.gff (part 187 of 634)

```
scaffold345|size183791	model_gff:maker	match	161386	162219	834	-	.	ID=scaffold345|size183791:hit:56218:4.5.0.0;Name=maker-scaffold345|size183791-exonerate_protein2genome-gene-0.19-mRNA-1;score=834
scaffold345|size183791	model_gff:maker	match_part	161386	162219	.	-	.	ID=scaffold345|size183791:hsp:110367:4.5.0.0;Parent=scaffold345|size183791:hit:56218:4.5.0.0;Target=maker-scaffold345|size183791-exonerate_protein2genome-gene-0.19-mRNA-1 1 834 +;Gap=M834
scaffold345|size183791	model_gff:maker	match	79736	80551	816	-	.	ID=scaffold345|size183791:hit:56219:4.5.0.0;Name=maker-scaffold345|size183791-exonerate_protein2genome-gene-0.13-mRNA-1;score=816
scaffold345|size183791	model_gff:maker	match_part	79736	80551	.	-	.	ID=scaffold345|size183791:hsp:110368:4.5.0.0;Parent=scaffold345|size183791:hit:56219:4.5.0.0;Target=maker-scaffold345|size183791-exonerate_protein2genome-gene-0.13-mRNA-1 1 816 +;Gap=M816
scaffold345|size183791	model_gff:maker	match	37335	46830	738	-	.	ID=scaffold345|size183791:hit:56220:4.5.0.0;Name=maker-scaffold345|size183791-exonerate_protein2genome-gene-0.8-mRNA-1;score=738
scaffold345|size183791	model_gff:maker	match_part	46590	46830	.	-	.	ID=scaffold345|size183791:hsp:110369:4.5.0.0;Parent=scaffold345|size183791:hit:56220:4.5.0.0;Target=maker-scaffold345|size183791-exonerate_protein2genome-gene-0.8-mRNA-1 498 738 +;Gap=M241
scaffold345|size183791	model_gff:maker	match_part	37335	37831	.	-	.	ID=scaffold345|size183791:hsp:110370:4.5.0.0;Parent=scaffold345|size183791:hit:56220:4.5.0.0;Target=maker-scaffold345|size183791-exonerate_protein2genome-gene-0.8-mRNA-1 1 497 +;Gap=M497
scaffold345|size183791	model_gff:maker	match	38330	39069	672	-	.	ID=scaffold345|size183791:hit:56221:4.5.0.0;Name=maker-scaffold345|size183791-exonerate_protein2genome-gene-0.8-mRNA-2;score=672
scaffold345|size183791	model_gff:maker	match_part	38565	39069	.	-	.	ID=scaffold345|size183791:hsp:110371:4.5.0.0;Parent=scaffold345|size183791:hit:56221:4.5.0.0;Target=maker-scaffold345|size183791-exonerate_protein2genome-gene-0.8-mRNA-2 168 672 +;Gap=M505
scaffold345|size183791	model_gff:maker	match_part	38330	38496	.	-	.	ID=scaffold345|size183791:hsp:110372:4.5.0.0;Parent=scaffold345|size183791:hit:56221:4.5.0.0;Target=maker-scaffold345|size183791-exonerate_protein2genome-gene-0.8-mRNA-2 1 167 +;Gap=M167
scaffold345|size183791	model_gff:maker	match	37335	46686	615	-	.	ID=scaffold345|size183791:hit:56222:4.5.0.0;Name=maker-scaffold345|size183791-exonerate_protein2genome-gene-0.8-mRNA-3;score=615
scaffold345|size183791	model_gff:maker	match_part	46544	46686	.	-	.	ID=scaffold345|size183791:hsp:110373:4.5.0.0;Parent=scaffold345|size183791:hit:56222:4.5.0.0;Target=maker-scaffold345|size183791-exonerate_protein2genome-gene-0.8-mRNA-3 473 615 +;Gap=M143
scaffold345|size183791	model_gff:maker	match_part	37335	37806	.	-	.	ID=scaffold345|size183791:hsp:110374:4.5.0.0;Parent=scaffold345|size183791:hit:56222:4.5.0.0;Target=maker-scaffold345|size183791-exonerate_protein2genome-gene-0.8-mRNA-3 1 472 +;Gap=M472
scaffold345|size183791	model_gff:maker	match	37335	46686	585	-	.	ID=scaffold345|size183791:hit:56223:4.5.0.0;Name=maker-scaffold345|size183791-exonerate_protein2genome-gene-0.8-mRNA-4;score=585
scaffold345|size183791	model_gff:maker	match_part	46599	46686	.	-	.	ID=scaffold345|size183791:hsp:110375:4.5.0.0;Parent=scaffold345|size183791:hit:56223:4.5.0.0;Target=maker-scaffold345|size183791-exonerate_protein2genome-gene-0.8-mRNA-4 1 88 +;Gap=M88
scaffold345|size183791	model_gff:maker	match_part	37335	37831	.	-	.	ID=scaffold345|size183791:hsp:110376:4.5.0.0;Parent=scaffold345|size183791:hit:56223:4.5.0.0;Target=maker-scaffold345|size183791-exonerate_protein2genome-gene-0.8-mRNA-4 89 585 +;Gap=M497
scaffold345|size183791	model_gff:maker	match	37987	38403	375	-	.	ID=scaffold345|size183791:hit:56224:4.5.0.0;Name=maker-scaffold345|size183791-exonerate_protein2genome-gene-0.8-mRNA-5;score=375
scaffold345|size183791	model_gff:maker	match_part	38342	38403	.	-	.	ID=scaffold345|size183791:hsp:110377:4.5.0.0;Parent=scaffold345|size183791:hit:56224:4.5.0.0;Target=maker-scaffold345|size183791-exonerate_protein2genome-gene-0.8-mRNA-5 314 375 +;Gap=M62
scaffold345|size183791	model_gff:maker	match_part	37987	38299	.	-	.	ID=scaffold345|size183791:hsp:110378:4.5.0.0;Parent=scaffold345|size183791:hit:56224:4.5.0.0;Target=maker-scaffold345|size183791-exonerate_protein2genome-gene-0.8-mRNA-5 1 313 +;Gap=M313
scaffold345|size183791	model_gff:maker	match	38407	39069	663	-	.	ID=scaffold345|size183791:hit:56225:4.5.0.0;Name=maker-scaffold345|size183791-exonerate_protein2genome-gene-0.8-mRNA-6;score=663
scaffold345|size183791	model_gff:maker	match_part	38407	39069	.	-	.	ID=scaffold345|size183791:hsp:110379:4.5.0.0;Parent=scaffold345|size183791:hit:56225:4.5.0.0;Target=maker-scaffold345|size183791-exonerate_protein2genome-gene-0.8-mRNA-6 1 663 +;Gap=M663
scaffold345|size183791	model_gff:maker	match	37622	38266	645	-	.	ID=scaffold345|size183791:hit:56226:4.5.0.0;Name=maker-scaffold345|size183791-exonerate_protein2genome-gene-0.8-mRNA-7;score=645
scaffold345|size183791	model_gff:maker	match_part	37622	38266	.	-	.	ID=scaffold345|size183791:hsp:110380:4.5.0.0;Parent=scaffold345|size183791:hit:56226:4.5.0.0;Target=maker-scaffold345|size183791-exonerate_protein2genome-gene-0.8-mRNA-7 1 645 +;Gap=M645
scaffold345|size183791	model_gff:maker	match	37335	37769	435	-	.	ID=scaffold345|size183791:hit:56227:4.5.0.0;Name=maker-scaffold345|size183791-exonerate_protein2genome-gene-0.8-mRNA-8;score=435
scaffold345|size183791	model_gff:maker	match_part	37335	37769	.	-	.	ID=scaffold345|size183791:hsp:110381:4.5.0.0;Parent=scaffold345|size183791:hit:56227:4.5.0.0;Target=maker-scaffold345|size183791-exonerate_protein2genome-gene-0.8-mRNA-8 1 435 +;Gap=M435
scaffold345|size183791	model_gff:maker	match	37335	37685	351	-	.	ID=scaffold345|size183791:hit:56228:4.5.0.0;Name=maker-scaffold345|size183791-exonerate_protein2genome-gene-0.8-mRNA-9;score=351
scaffold345|size183791	model_gff:maker	match_part	37335	37685	.	-	.	ID=scaffold345|size183791:hsp:110382:4.5.0.0;Parent=scaffold345|size183791:hit:56228:4.5.0.0;Target=maker-scaffold345|size183791-exonerate_protein2genome-gene-0.8-mRNA-9 1 351 +;Gap=M351
scaffold345|size183791	model_gff:maker	match	3633	4364	732	+	.	ID=scaffold345|size183791:hit:56229:4.5.0.0;Name=maker-scaffold345|size183791-exonerate_protein2genome-gene-0.0-mRNA-1;score=732
scaffold345|size183791	model_gff:maker	match_part	3633	4364	.	+	.	ID=scaffold345|size183791:hsp:110383:4.5.0.0;Parent=scaffold345|size183791:hit:56229:4.5.0.0;Target=maker-scaffold345|size183791-exonerate_protein2genome-gene-0.0-mRNA-1 1 732 +;Gap=M732
scaffold345|size183791	model_gff:maker	match	115921	116709	726	+	.	ID=scaffold345|size183791:hit:56230:4.5.0.0;Name=maker-scaffold345|size183791-exonerate_protein2genome-gene-0.4-mRNA-1;score=726
scaffold345|size183791	model_gff:maker	match_part	115921	115973	.	+	.	ID=scaffold345|size183791:hsp:110384:4.5.0.0;Parent=scaffold345|size183791:hit:56230:4.5.0.0;Target=maker-scaffold345|size183791-exonerate_protein2genome-gene-0.4-mRNA-1 1 53 +;Gap=M53
scaffold345|size183791	model_gff:maker	match_part	116004	116205	.	+	.	ID=scaffold345|size183791:hsp:110385:4.5.0.0;Parent=scaffold345|size183791:hit:56230:4.5.0.0;Target=maker-scaffold345|size183791-exonerate_protein2genome-gene-0.4-mRNA-1 54 255 +;Gap=M202
scaffold345|size183791	model_gff:maker	match_part	116239	116709	.	+	.	ID=scaffold345|size183791:hsp:110386:4.5.0.0;Parent=scaffold345|size183791:hit:56230:4.5.0.0;Target=maker-scaffold345|size183791-exonerate_protein2genome-gene-0.4-mRNA-1 256 726 +;Gap=M471
scaffold345|size183791	model_gff:maker	match	116760	117155	396	+	.	ID=scaffold345|size183791:hit:56231:4.5.0.0;Name=maker-scaffold345|size183791-exonerate_protein2genome-gene-0.4-mRNA-2;score=396
scaffold345|size183791	model_gff:maker	match_part	116760	117155	.	+	.	ID=scaffold345|size183791:hsp:110387:4.5.0.0;Parent=scaffold345|size183791:hit:56231:4.5.0.0;Target=maker-scaffold345|size183791-exonerate_protein2genome-gene-0.4-mRNA-2 1 396 +;Gap=M396
scaffold345|size183791	model_gff:maker	match	116591	116926	336	+	.	ID=scaffold345|size183791:hit:56232:4.5.0.0;Name=maker-scaffold345|size183791-exonerate_protein2genome-gene-0.4-mRNA-3;score=336
scaffold345|size183791	model_gff:maker	match_part	116591	116926	.	+	.	ID=scaffold345|size183791:hsp:110388:4.5.0.0;Parent=scaffold345|size183791:hit:56232:4.5.0.0;Target=maker-scaffold345|size183791-exonerate_protein2genome-gene-0.4-mRNA-3 1 336 +;Gap=M336
scaffold345|size183791	model_gff:maker	match	116895	117155	261	+	.	ID=scaffold345|size183791:hit:56233:4.5.0.0;Name=maker-scaffold345|size183791-exonerate_protein2genome-gene-0.4-mRNA-4;score=261
scaffold345|size183791	model_gff:maker	match_part	116895	117155	.	+	.	ID=scaffold345|size183791:hsp:110389:4.5.0.0;Parent=scaffold345|size183791:hit:56233:4.5.0.0;Target=maker-scaffold345|size183791-exonerate_protein2genome-gene-0.4-mRNA-4 1 261 +;Gap=M261
scaffold345|size183791	model_gff:maker	match	116717	116926	210	+	.	ID=scaffold345|size183791:hit:56234:4.5.0.0;Name=maker-scaffold345|size183791-exonerate_protein2genome-gene-0.4-mRNA-5;score=210
scaffold345|size183791	model_gff:maker	match_part	116717	116926	.	+	.	ID=scaffold345|size183791:hsp:110390:4.5.0.0;Parent=scaffold345|size183791:hit:56234:4.5.0.0;Target=maker-scaffold345|size183791-exonerate_protein2genome-gene-0.4-mRNA-5 1 210 +;Gap=M210
scaffold345|size183791	model_gff:maker	match	78432	79162	690	-	.	ID=scaffold345|size183791:hit:56235:4.5.0.0;Name=maker-scaffold345|size183791-exonerate_protein2genome-gene-0.12-mRNA-1;score=690
scaffold345|size183791	model_gff:maker	match_part	78824	79162	.	-	.	ID=scaffold345|size183791:hsp:110391:4.5.0.0;Parent=scaffold345|size183791:hit:56235:4.5.0.0;Target=maker-scaffold345|size183791-exonerate_protein2genome-gene-0.12-mRNA-1 352 690 +;Gap=M339
scaffold345|size183791	model_gff:maker	match_part	78432	78782	.	-	.	ID=scaffold345|size183791:hsp:110392:4.5.0.0;Parent=scaffold345|size183791:hit:56235:4.5.0.0;Target=maker-scaffold345|size183791-exonerate_protein2genome-gene-0.12-mRNA-1 1 351 +;Gap=M351
scaffold345|size183791	model_gff:maker	match	78803	79258	456	-	.	ID=scaffold345|size183791:hit:56236:4.5.0.0;Name=maker-scaffold345|size183791-exonerate_protein2genome-gene-0.12-mRNA-2;score=456
scaffold345|size183791	model_gff:maker	match_part	78803	79258	.	-	.	ID=scaffold345|size183791:hsp:110393:4.5.0.0;Parent=scaffold345|size183791:hit:56236:4.5.0.0;Target=maker-scaffold345|size183791-exonerate_protein2genome-gene-0.12-mRNA-2 1 456 +;Gap=M456
scaffold345|size183791	model_gff:maker	match	7711	8211	501	+	.	ID=scaffold345|size183791:hit:56237:4.5.0.0;Name=maker-scaffold345|size183791-exonerate_protein2genome-gene-0.1-mRNA-1;score=501
scaffold345|size183791	model_gff:maker	match_part	7711	8211	.	+	.	ID=scaffold345|size183791:hsp:110394:4.5.0.0;Parent=scaffold345|size183791:hit:56237:4.5.0.0;Target=maker-scaffold345|size183791-exonerate_protein2genome-gene-0.1-mRNA-1 1 501 +;Gap=M501
scaffold345|size183791	model_gff:maker	match	7783	8211	429	+	.	ID=scaffold345|size183791:hit:56238:4.5.0.0;Name=maker-scaffold345|size183791-exonerate_protein2genome-gene-0.1-mRNA-2;score=429
scaffold345|size183791	model_gff:maker	match_part	7783	8211	.	+	.	ID=scaffold345|size183791:hsp:110395:4.5.0.0;Parent=scaffold345|size183791:hit:56238:4.5.0.0;Target=maker-scaffold345|size183791-exonerate_protein2genome-gene-0.1-mRNA-2 1 429 +;Gap=M429
scaffold345|size183791	model_gff:maker	match	7861	8211	351	+	.	ID=scaffold345|size183791:hit:56239:4.5.0.0;Name=maker-scaffold345|size183791-exonerate_protein2genome-gene-0.1-mRNA-3;score=351
scaffold345|size183791	model_gff:maker	match_part	7861	8211	.	+	.	ID=scaffold345|size183791:hsp:110396:4.5.0.0;Parent=scaffold345|size183791:hit:56239:4.5.0.0;Target=maker-scaffold345|size183791-exonerate_protein2genome-gene-0.1-mRNA-3 1 351 +;Gap=M351
scaffold345|size183791	model_gff:maker	match	7945	8211	267	+	.	ID=scaffold345|size183791:hit:56240:4.5.0.0;Name=maker-scaffold345|size183791-exonerate_protein2genome-gene-0.1-mRNA-4;score=267
scaffold345|size183791	model_gff:maker	match_part	7945	8211	.	+	.	ID=scaffold345|size183791:hsp:110397:4.5.0.0;Parent=scaffold345|size183791:hit:56240:4.5.0.0;Target=maker-scaffold345|size183791-exonerate_protein2genome-gene-0.1-mRNA-4 1 267 +;Gap=M267
scaffold345|size183791	model_gff:maker	match	8020	8211	192	+	.	ID=scaffold345|size183791:hit:56241:4.5.0.0;Name=maker-scaffold345|size183791-exonerate_protein2genome-gene-0.1-mRNA-5;score=192
scaffold345|size183791	model_gff:maker	match_part	8020	8211	.	+	.	ID=scaffold345|size183791:hsp:110398:4.5.0.0;Parent=scaffold345|size183791:hit:56241:4.5.0.0;Target=maker-scaffold345|size183791-exonerate_protein2genome-gene-0.1-mRNA-5 1 192 +;Gap=M192
scaffold345|size183791	model_gff:maker	match	77982	78389	408	-	.	ID=scaffold345|size183791:hit:56242:4.5.0.0;Name=maker-scaffold345|size183791-exonerate_protein2genome-gene-0.11-mRNA-1;score=408
scaffold345|size183791	model_gff:maker	match_part	77982	78389	.	-	.	ID=scaffold345|size183791:hsp:110399:4.5.0.0;Parent=scaffold345|size183791:hit:56242:4.5.0.0;Target=maker-scaffold345|size183791-exonerate_protein2genome-gene-0.11-mRNA-1 1 408 +;Gap=M408
scaffold345|size183791	model_gff:maker	match	77982	78245	264	-	.	ID=scaffold345|size183791:hit:56243:4.5.0.0;Name=maker-scaffold345|size183791-exonerate_protein2genome-gene-0.11-mRNA-2;score=264
scaffold345|size183791	model_gff:maker	match_part	77982	78245	.	-	.	ID=scaffold345|size183791:hsp:110400:4.5.0.0;Parent=scaffold345|size183791:hit:56243:4.5.0.0;Target=maker-scaffold345|size183791-exonerate_protein2genome-gene-0.11-mRNA-2 1 264 +;Gap=M264
scaffold345|size183791	model_gff:maker	match	77818	78066	249	-	.	ID=scaffold345|size183791:hit:56244:4.5.0.0;Name=maker-scaffold345|size183791-exonerate_protein2genome-gene-0.11-mRNA-3;score=249
scaffold345|size183791	model_gff:maker	match_part	77818	78066	.	-	.	ID=scaffold345|size183791:hsp:110401:4.5.0.0;Parent=scaffold345|size183791:hit:56244:4.5.0.0;Target=maker-scaffold345|size183791-exonerate_protein2genome-gene-0.11-mRNA-3 1 249 +;Gap=M249
scaffold345|size183791	model_gff:maker	match	77987	78166	180	-	.	ID=scaffold345|size183791:hit:56245:4.5.0.0;Name=maker-scaffold345|size183791-exonerate_protein2genome-gene-0.11-mRNA-4;score=180
scaffold345|size183791	model_gff:maker	match_part	77987	78166	.	-	.	ID=scaffold345|size183791:hsp:110402:4.5.0.0;Parent=scaffold345|size183791:hit:56245:4.5.0.0;Target=maker-scaffold345|size183791-exonerate_protein2genome-gene-0.11-mRNA-4 1 180 +;Gap=M180
scaffold345|size183791	model_gff:maker	match	78229	78393	165	-	.	ID=scaffold345|size183791:hit:56246:4.5.0.0;Name=maker-scaffold345|size183791-exonerate_protein2genome-gene-0.11-mRNA-5;score=165
scaffold345|size183791	model_gff:maker	match_part	78229	78393	.	-	.	ID=scaffold345|size183791:hsp:110403:4.5.0.0;Parent=scaffold345|size183791:hit:56246:4.5.0.0;Target=maker-scaffold345|size183791-exonerate_protein2genome-gene-0.11-mRNA-5 1 165 +;Gap=M165
scaffold345|size183791	model_gff:maker	match	156736	157143	408	-	.	ID=scaffold345|size183791:hit:56247:4.5.0.0;Name=maker-scaffold345|size183791-exonerate_protein2genome-gene-0.18-mRNA-1;score=408
scaffold345|size183791	model_gff:maker	match_part	156736	157143	.	-	.	ID=scaffold345|size183791:hsp:110404:4.5.0.0;Parent=scaffold345|size183791:hit:56247:4.5.0.0;Target=maker-scaffold345|size183791-exonerate_protein2genome-gene-0.18-mRNA-1 1 408 +;Gap=M408
scaffold345|size183791	model_gff:maker	match	156822	157007	186	-	.	ID=scaffold345|size183791:hit:56248:4.5.0.0;Name=maker-scaffold345|size183791-exonerate_protein2genome-gene-0.18-mRNA-2;score=186
scaffold345|size183791	model_gff:maker	match_part	156822	157007	.	-	.	ID=scaffold345|size183791:hsp:110405:4.5.0.0;Parent=scaffold345|size183791:hit:56248:4.5.0.0;Target=maker-scaffold345|size183791-exonerate_protein2genome-gene-0.18-mRNA-2 1 186 +;Gap=M186
scaffold345|size183791	model_gff:maker	match	102685	103047	363	-	.	ID=scaffold345|size183791:hit:56249:4.5.0.0;Name=maker-scaffold345|size183791-exonerate_protein2genome-gene-0.15-mRNA-1;score=363
scaffold345|size183791	model_gff:maker	match_part	102685	103047	.	-	.	ID=scaffold345|size183791:hsp:110406:4.5.0.0;Parent=scaffold345|size183791:hit:56249:4.5.0.0;Target=maker-scaffold345|size183791-exonerate_protein2genome-gene-0.15-mRNA-1 1 363 +;Gap=M363
scaffold345|size183791	model_gff:maker	match	102125	102421	297	-	.	ID=scaffold345|size183791:hit:56250:4.5.0.0;Name=maker-scaffold345|size183791-exonerate_protein2genome-gene-0.14-mRNA-1;score=297
scaffold345|size183791	model_gff:maker	match_part	102125	102421	.	-	.	ID=scaffold345|size183791:hsp:110407:4.5.0.0;Parent=scaffold345|size183791:hit:56250:4.5.0.0;Target=maker-scaffold345|size183791-exonerate_protein2genome-gene-0.14-mRNA-1 1 297 +;Gap=M297
scaffold345|size183791	model_gff:maker	match	102031	102219	189	-	.	ID=scaffold345|size183791:hit:56251:4.5.0.0;Name=maker-scaffold345|size183791-exonerate_protein2genome-gene-0.14-mRNA-2;score=189
scaffold345|size183791	model_gff:maker	match_part	102031	102219	.	-	.	ID=scaffold345|size183791:hsp:110408:4.5.0.0;Parent=scaffold345|size183791:hit:56251:4.5.0.0;Target=maker-scaffold345|size183791-exonerate_protein2genome-gene-0.14-mRNA-2 1 189 +;Gap=M189
scaffold345|size183791	model_gff:maker	match	102125	102211	87	-	.	ID=scaffold345|size183791:hit:56252:4.5.0.0;Name=maker-scaffold345|size183791-exonerate_protein2genome-gene-0.14-mRNA-3;score=87
scaffold345|size183791	model_gff:maker	match_part	102125	102211	.	-	.	ID=scaffold345|size183791:hsp:110409:4.5.0.0;Parent=scaffold345|size183791:hit:56252:4.5.0.0;Target=maker-scaffold345|size183791-exonerate_protein2genome-gene-0.14-mRNA-3 1 87 +;Gap=M87
scaffold345|size183791	model_gff:maker	match	32770	32856	87	+	.	ID=scaffold345|size183791:hit:56253:4.5.0.0;Name=maker-scaffold345|size183791-exonerate_protein2genome-gene-0.2-mRNA-1;score=87
scaffold345|size183791	model_gff:maker	match_part	32770	32856	.	+	.	ID=scaffold345|size183791:hsp:110410:4.5.0.0;Parent=scaffold345|size183791:hit:56253:4.5.0.0;Target=maker-scaffold345|size183791-exonerate_protein2genome-gene-0.2-mRNA-1 1 87 +;Gap=M87
###
scaffold345|size183791	repeatmasker	match	77503	77529	28	+	.	ID=scaffold345|size183791:hit:55398:1.3.0.0;Name=species:%2528C%2529n|genus:Simple_repeat;Target=species:%2528C%2529n|genus:Simple_repeat 1 27 +
scaffold345|size183791	repeatmasker	match_part	77503	77529	28	+	.	ID=scaffold345|size183791:hsp:108823:1.3.0.0;Parent=scaffold345|size183791:hit:55398:1.3.0.0;Target=species:%252528C%252529n|genus:Simple_repeat 1 27 +
scaffold345|size183791	repeatmasker	match	132324	132384	22	+	.	ID=scaffold345|size183791:hit:55399:1.3.0.0;Name=species:%2528CTGTATG%2529n|genus:Simple_repeat;Target=species:%2528CTGTATG%2529n|genus:Simple_repeat 1 62 +
scaffold345|size183791	repeatmasker	match_part	132324	132384	22	+	.	ID=scaffold345|size183791:hsp:108824:1.3.0.0;Parent=scaffold345|size183791:hit:55399:1.3.0.0;Target=species:%252528CTGTATG%252529n|genus:Simple_repeat 1 62 +
scaffold345|size183791	repeatmasker	match	28112	28180	13	+	.	ID=scaffold345|size183791:hit:55400:1.3.0.0;Name=species:%2528GTAGGT%2529n|genus:Simple_repeat;Target=species:%2528GTAGGT%2529n|genus:Simple_repeat 1 68 +
scaffold345|size183791	repeatmasker	match_part	28112	28180	13	+	.	ID=scaffold345|size183791:hsp:108825:1.3.0.0;Parent=scaffold345|size183791:hit:55400:1.3.0.0;Target=species:%252528GTAGGT%252529n|genus:Simple_repeat 1 68 +
scaffold345|size183791	repeatmasker	match	62210	62285	29	+	.	ID=scaffold345|size183791:hit:55401:1.3.0.0;Name=species:%2528TTGCCAATGG%2529n|genus:Simple_repeat;Target=species:%2528TTGCCAATGG%2529n|genus:Simple_repeat 1 76 +
scaffold345|size183791	repeatmasker	match_part	62210	62285	29	+	.	ID=scaffold345|size183791:hsp:108826:1.3.0.0;Parent=scaffold345|size183791:hit:55401:1.3.0.0;Target=species:%252528TTGCCAATGG%252529n|genus:Simple_repeat 1 76 +
scaffold345|size183791	repeatmasker	match	124798	124829	15	+	.	ID=scaffold345|size183791:hit:55402:1.3.0.0;Name=species:%2528TG%2529n|genus:Simple_repeat;Target=species:%2528TG%2529n|genus:Simple_repeat 1 33 +
scaffold345|size183791	repeatmasker	match_part	124798	124829	15	+	.	ID=scaffold345|size183791:hsp:108827:1.3.0.0;Parent=scaffold345|size183791:hit:55402:1.3.0.0;Target=species:%252528TG%252529n|genus:Simple_repeat 1 33 +
scaffold345|size183791	repeatmasker	match	56697	56733	13	+	.	ID=scaffold345|size183791:hit:55403:1.3.0.0;Name=species:G-rich|genus:Low_complexity;Target=species:G-rich|genus:Low_complexity 1 36 +
scaffold345|size183791	repeatmasker	match_part	56697	56733	13	+	.	ID=scaffold345|size183791:hsp:108828:1.3.0.0;Parent=scaffold345|size183791:hit:55403:1.3.0.0;Target=species:G-rich|genus:Low_complexity 1 36 +
scaffold345|size183791	repeatmasker	match	169943	170026	28	+	.	ID=scaffold345|size183791:hit:55404:1.3.0.0;Name=species:G-rich|genus:Low_complexity;Target=species:G-rich|genus:Low_complexity 1 84 +
scaffold345|size183791	repeatmasker	match_part	169943	170026	28	+	.	ID=scaffold345|size183791:hsp:108829:1.3.0.0;Parent=scaffold345|size183791:hit:55404:1.3.0.0;Target=species:G-rich|genus:Low_complexity 1 84 +
scaffold345|size183791	repeatmasker	match	2474	2945	530	+	.	ID=scaffold345|size183791:hit:55405:1.3.0.0;Name=species:%2528TTCCA%2529n|genus:Simple_repeat;Target=species:%2528TTCCA%2529n|genus:Simple_repeat 1 472 +
scaffold345|size183791	repeatmasker	match_part	2474	2945	530	+	.	ID=scaffold345|size183791:hsp:108830:1.3.0.0;Parent=scaffold345|size183791:hit:55405:1.3.0.0;Target=species:%252528TTCCA%252529n|genus:Simple_repeat 1 472 +
scaffold345|size183791	repeatmasker	match	114934	114968	12	+	.	ID=scaffold345|size183791:hit:55406:1.3.0.0;Name=species:%2528CAACA%2529n|genus:Simple_repeat;Target=species:%2528CAACA%2529n|genus:Simple_repeat 1 34 +
scaffold345|size183791	repeatmasker	match_part	114934	114968	12	+	.	ID=scaffold345|size183791:hsp:108831:1.3.0.0;Parent=scaffold345|size183791:hit:55406:1.3.0.0;Target=species:%252528CAACA%252529n|genus:Simple_repeat 1 34 +
scaffold345|size183791	repeatmasker	match	168645	168669	15	+	.	ID=scaffold345|size183791:hit:55407:1.3.0.0;Name=species:%2528CAT%2529n|genus:Simple_repeat;Target=species:%2528CAT%2529n|genus:Simple_repeat 1 24 +
scaffold345|size183791	repeatmasker	match_part	168645	168669	15	+	.	ID=scaffold345|size183791:hsp:108832:1.3.0.0;Parent=scaffold345|size183791:hit:55407:1.3.0.0;Target=species:%252528CAT%252529n|genus:Simple_repeat 1 24 +
scaffold345|size183791	repeatmasker	match	68695	68747	37	+	.	ID=scaffold345|size183791:hit:55408:1.3.0.0;Name=species:%2528TTGCAAGTGG%2529n|genus:Simple_repeat;Target=species:%2528TTGCAAGTGG%2529n|genus:Simple_repeat 1 53 +
scaffold345|size183791	repeatmasker	match_part	68695	68747	37	+	.	ID=scaffold345|size183791:hsp:108833:1.3.0.0;Parent=scaffold345|size183791:hit:55408:1.3.0.0;Target=species:%252528TTGCAAGTGG%252529n|genus:Simple_repeat 1 53 +
scaffold345|size183791	repeatmasker	match	120836	120882	13	+	.	ID=scaffold345|size183791:hit:55409:1.3.0.0;Name=species:%2528TCG%2529n|genus:Simple_repeat;Target=species:%2528TCG%2529n|genus:Simple_repeat 1 48 +
scaffold345|size183791	repeatmasker	match_part	120836	120882	13	+	.	ID=scaffold345|size183791:hsp:108834:1.3.0.0;Parent=scaffold345|size183791:hit:55409:1.3.0.0;Target=species:%252528TCG%252529n|genus:Simple_repeat 1 48 +
scaffold345|size183791	repeatmasker	match	63451	63528	32	+	.	ID=scaffold345|size183791:hit:55410:1.3.0.0;Name=species:%2528GTTGCAAGTG%2529n|genus:Simple_repeat;Target=species:%2528GTTGCAAGTG%2529n|genus:Simple_repeat 1 78 +
scaffold345|size183791	repeatmasker	match_part	63451	63528	32	+	.	ID=scaffold345|size183791:hsp:108835:1.3.0.0;Parent=scaffold345|size183791:hit:55410:1.3.0.0;Target=species:%252528GTTGCAAGTG%252529n|genus:Simple_repeat 1 78 +
scaffold345|size183791	repeatmasker	match	2117	2473	146	+	.	ID=scaffold345|size183791:hit:55411:1.3.0.0;Name=species:%2528TTG%2529n|genus:Simple_repeat;Target=species:%2528TTG%2529n|genus:Simple_repeat 1 352 +
scaffold345|size183791	repeatmasker	match_part	2117	2473	146	+	.	ID=scaffold345|size183791:hsp:108836:1.3.0.0;Parent=scaffold345|size183791:hit:55411:1.3.0.0;Target=species:%252528TTG%252529n|genus:Simple_repeat 1 352 +
scaffold345|size183791	repeatmasker	match	2962	3077	75	+	.	ID=scaffold345|size183791:hit:55412:1.3.0.0;Name=species:%2528TTG%2529n|genus:Simple_repeat;Target=species:%2528TTG%2529n|genus:Simple_repeat 1 114 +
scaffold345|size183791	repeatmasker	match_part	2962	3077	75	+	.	ID=scaffold345|size183791:hsp:108837:1.3.0.0;Parent=scaffold345|size183791:hit:55412:1.3.0.0;Target=species:%252528TTG%252529n|genus:Simple_repeat 1 114 +
scaffold345|size183791	repeatmasker	match	129345	129364	13	+	.	ID=scaffold345|size183791:hit:55413:1.3.0.0;Name=species:%2528TTG%2529n|genus:Simple_repeat;Target=species:%2528TTG%2529n|genus:Simple_repeat 1 20 +
scaffold345|size183791	repeatmasker	match_part	129345	129364	13	+	.	ID=scaffold345|size183791:hsp:108838:1.3.0.0;Parent=scaffold345|size183791:hit:55413:1.3.0.0;Target=species:%252528TTG%252529n|genus:Simple_repeat 1 20 +
scaffold345|size183791	repeatmasker	match	103781	103804	12	+	.	ID=scaffold345|size183791:hit:55414:1.3.0.0;Name=species:%2528TCA%2529n|genus:Simple_repeat;Target=species:%2528TCA%2529n|genus:Simple_repeat 1 24 +
scaffold345|size183791	repeatmasker	match_part	103781	103804	12	+	.	ID=scaffold345|size183791:hsp:108839:1.3.0.0;Parent=scaffold345|size183791:hit:55414:1.3.0.0;Target=species:%252528TCA%252529n|genus:Simple_repeat 1 24 +
scaffold345|size183791	repeatmasker	match	124593	124616	12	+	.	ID=scaffold345|size183791:hit:55415:1.3.0.0;Name=species:%2528TGC%2529n|genus:Simple_repeat;Target=species:%2528TGC%2529n|genus:Simple_repeat 1 24 +
scaffold345|size183791	repeatmasker	match_part	124593	124616	12	+	.	ID=scaffold345|size183791:hsp:108840:1.3.0.0;Parent=scaffold345|size183791:hit:55415:1.3.0.0;Target=species:%252528TGC%252529n|genus:Simple_repeat 1 24 +
scaffold345|size183791	repeatmasker	match	121221	121246	16	+	.	ID=scaffold345|size183791:hit:55416:1.3.0.0;Name=species:%2528GTC%2529n|genus:Simple_repeat;Target=species:%2528GTC%2529n|genus:Simple_repeat 1 26 +
scaffold345|size183791	repeatmasker	match_part	121221	121246	16	+	.	ID=scaffold345|size183791:hsp:108841:1.3.0.0;Parent=scaffold345|size183791:hit:55416:1.3.0.0;Target=species:%252528GTC%252529n|genus:Simple_repeat 1 26 +
scaffold345|size183791	repeatmasker	match	176162	176196	13	+	.	ID=scaffold345|size183791:hit:55417:1.3.0.0;Name=species:GA-rich|genus:Low_complexity;Target=species:GA-rich|genus:Low_complexity 1 35 +
scaffold345|size183791	repeatmasker	match_part	176162	176196	13	+	.	ID=scaffold345|size183791:hsp:108842:1.3.0.0;Parent=scaffold345|size183791:hit:55417:1.3.0.0;Target=species:GA-rich|genus:Low_complexity 1 35 +
scaffold345|size183791	repeatmasker	match	138961	139014	22	+	.	ID=scaffold345|size183791:hit:55418:1.3.0.0;Name=species:%2528TAG%2529n|genus:Simple_repeat;Target=species:%2528TAG%2529n|genus:Simple_repeat 1 52 +
scaffold345|size183791	repeatmasker	match_part	138961	139014	22	+	.	ID=scaffold345|size183791:hsp:108843:1.3.0.0;Parent=scaffold345|size183791:hit:55418:1.3.0.0;Target=species:%252528TAG%252529n|genus:Simple_repeat 1 52 +
scaffold345|size183791	repeatmasker	match	112859	112895	17	+	.	ID=scaffold345|size183791:hit:55419:1.3.0.0;Name=species:%2528ACACCT%2529n|genus:Simple_repeat;Target=species:%2528ACACCT%2529n|genus:Simple_repeat 1 39 +
scaffold345|size183791	repeatmasker	match_part	112859	112895	17	+	.	ID=scaffold345|size183791:hsp:108844:1.3.0.0;Parent=scaffold345|size183791:hit:55419:1.3.0.0;Target=species:%252528ACACCT%252529n|genus:Simple_repeat 1 39 +
scaffold345|size183791	repeatmasker	match	1	2112	1976	+	.	ID=scaffold345|size183791:hit:55420:1.3.0.0;Name=species:%2528CATTC%2529n|genus:Satellite;Target=species:%2528CATTC%2529n|genus:Satellite 1 2145 +
scaffold345|size183791	repeatmasker	match_part	1	2112	1976	+	.	ID=scaffold345|size183791:hsp:108845:1.3.0.0;Parent=scaffold345|size183791:hit:55420:1.3.0.0;Target=species:%252528CATTC%252529n|genus:Satellite 1 2145 +
scaffold345|size183791	repeatmasker	match	8882	9909	1998	+	.	ID=scaffold345|size183791:hit:55421:1.3.0.0;Name=species:genome_10_17896|genus:Unspecified;Target=species:genome_10_17896|genus:Unspecified 1 455 +
scaffold345|size183791	repeatmasker	match_part	8882	9909	1998	+	.	ID=scaffold345|size183791:hsp:108846:1.3.0.0;Parent=scaffold345|size183791:hit:55421:1.3.0.0;Target=species:genome_10_17896|genus:Unspecified 1 455 +
scaffold345|size183791	repeatmasker	match	9987	10494	250	+	.	ID=scaffold345|size183791:hit:55422:1.3.0.0;Name=species:scaffold61|size850897_%2528dbseq-nr_469%2529_%255B660064%252C666147%255D|genus:Unspecified;Target=species:scaffold61|size850897_%2528dbseq-nr_469%2529_%255B660064%252C666147%255D|genus:Unspecified 688 1208 +
scaffold345|size183791	repeatmasker	match_part	9987	10494	250	+	.	ID=scaffold345|size183791:hsp:108847:1.3.0.0;Parent=scaffold345|size183791:hit:55422:1.3.0.0;Target=species:scaffold61|size850897_%252528dbseq-nr_469%252529_%25255B660064%25252C666147%25255D|genus:Unspecified 688 1208 +
scaffold345|size183791	repeatmasker	match	10657	11592	695	+	.	ID=scaffold345|size183791:hit:55423:1.3.0.0;Name=species:genome_3_21671|genus:Unspecified;Target=species:genome_3_21671|genus:Unspecified 1 434 +
scaffold345|size183791	repeatmasker	match_part	10657	11592	695	+	.	ID=scaffold345|size183791:hsp:108848:1.3.0.0;Parent=scaffold345|size183791:hit:55423:1.3.0.0;Target=species:genome_3_21671|genus:Unspecified 1 434 +
scaffold345|size183791	repeatmasker	match	11765	12148	918	+	.	ID=scaffold345|size183791:hit:55424:1.3.0.0;Name=species:rnd-5_family-1463|genus:LTR%252FCopia;Target=species:rnd-5_family-1463|genus:LTR%252FCopia 3513 3781 +
scaffold345|size183791	repeatmasker	match_part	11765	12148	918	+	.	ID=scaffold345|size183791:hsp:108849:1.3.0.0;Parent=scaffold345|size183791:hit:55424:1.3.0.0;Target=species:rnd-5_family-1463|genus:LTR%25252FCopia 3513 3781 +
scaffold345|size183791	repeatmasker	match	13739	13884	333	+	.	ID=scaffold345|size183791:hit:55425:1.3.0.0;Name=species:rnd-1_family-622|genus:Unknown;Target=species:rnd-1_family-622|genus:Unknown 427 559 +
scaffold345|size183791	repeatmasker	match_part	13739	13884	333	+	.	ID=scaffold345|size183791:hsp:108850:1.3.0.0;Parent=scaffold345|size183791:hit:55425:1.3.0.0;Target=species:rnd-1_family-622|genus:Unknown 427 559 +
scaffold345|size183791	repeatmasker	match	14042	15445	5323	+	.	ID=scaffold345|size183791:hit:55426:1.3.0.0;Name=species:rnd-1_family-509|genus:Unknown;Target=species:rnd-1_family-509|genus:Unknown 2 1123 +
scaffold345|size183791	repeatmasker	match_part	14042	15445	5323	+	.	ID=scaffold345|size183791:hsp:108851:1.3.0.0;Parent=scaffold345|size183791:hit:55426:1.3.0.0;Target=species:rnd-1_family-509|genus:Unknown 2 1123 +
scaffold345|size183791	repeatmasker	match	15577	16721	4273	+	.	ID=scaffold345|size183791:hit:55427:1.3.0.0;Name=species:rnd-5_family-2402|genus:Unknown;Target=species:rnd-5_family-2402|genus:Unknown 1 739 +
scaffold345|size183791	repeatmasker	match_part	15577	16721	4273	+	.	ID=scaffold345|size183791:hsp:108852:1.3.0.0;Parent=scaffold345|size183791:hit:55427:1.3.0.0;Target=species:rnd-5_family-2402|genus:Unknown 1 739 +
scaffold345|size183791	repeatmasker	match	17175	17630	477	+	.	ID=scaffold345|size183791:hit:55428:1.3.0.0;Name=species:rnd-1_family-133|genus:Unknown;Target=species:rnd-1_family-133|genus:Unknown 260 547 +
scaffold345|size183791	repeatmasker	match_part	17175	17630	477	+	.	ID=scaffold345|size183791:hsp:108853:1.3.0.0;Parent=scaffold345|size183791:hit:55428:1.3.0.0;Target=species:rnd-1_family-133|genus:Unknown 260 547 +
scaffold345|size183791	repeatmasker	match	17826	18154	526	+	.	ID=scaffold345|size183791:hit:55429:1.3.0.0;Name=species:rnd-1_family-36|genus:Unknown;Target=species:rnd-1_family-36|genus:Unknown 1977 2545 +
scaffold345|size183791	repeatmasker	match_part	17826	18154	526	+	.	ID=scaffold345|size183791:hsp:108854:1.3.0.0;Parent=scaffold345|size183791:hit:55429:1.3.0.0;Target=species:rnd-1_family-36|genus:Unknown 1977 2545 +
scaffold345|size183791	repeatmasker	match	18505	20532	1727	+	.	ID=scaffold345|size183791:hit:55430:1.3.0.0;Name=species:rnd-5_family-1173|genus:Unknown;Target=species:rnd-5_family-1173|genus:Unknown 295 736 +
scaffold345|size183791	repeatmasker	match_part	18505	20532	1727	+	.	ID=scaffold345|size183791:hsp:108855:1.3.0.0;Parent=scaffold345|size183791:hit:55430:1.3.0.0;Target=species:rnd-5_family-1173|genus:Unknown 295 736 +
scaffold345|size183791	repeatmasker	match	20604	20865	1728	+	.	ID=scaffold345|size183791:hit:55431:1.3.0.0;Name=species:rnd-1_family-705|genus:Unknown;Target=species:rnd-1_family-705|genus:Unknown 4 265 +
scaffold345|size183791	repeatmasker	match_part	20604	20865	1728	+	.	ID=scaffold345|size183791:hsp:108856:1.3.0.0;Parent=scaffold345|size183791:hit:55431:1.3.0.0;Target=species:rnd-1_family-705|genus:Unknown 4 265 +
scaffold345|size183791	repeatmasker	match	21067	21102	229	+	.	ID=scaffold345|size183791:hit:55432:1.3.0.0;Name=species:rnd-5_family-120|genus:DNA%252FTcMar-ISRm11;Target=species:rnd-5_family-120|genus:DNA%252FTcMar-ISRm11 14 49 +
scaffold345|size183791	repeatmasker	match_part	21067	21102	229	+	.	ID=scaffold345|size183791:hsp:108857:1.3.0.0;Parent=scaffold345|size183791:hit:55432:1.3.0.0;Target=species:rnd-5_family-120|genus:DNA%25252FTcMar-ISRm11 14 49 +
scaffold345|size183791	repeatmasker	match	23238	23946	3512	+	.	ID=scaffold345|size183791:hit:55433:1.3.0.0;Name=species:rnd-1_family-937|genus:Unknown;Target=species:rnd-1_family-937|genus:Unknown 1 478 +
scaffold345|size183791	repeatmasker	match_part	23238	23946	3512	+	.	ID=scaffold345|size183791:hsp:108858:1.3.0.0;Parent=scaffold345|size183791:hit:55433:1.3.0.0;Target=species:rnd-1_family-937|genus:Unknown 1 478 +
scaffold345|size183791	repeatmasker	match	24742	25759	1654	+	.	ID=scaffold345|size183791:hit:55434:1.3.0.0;Name=species:rnd-1_family-319|genus:Unknown;Target=species:rnd-1_family-319|genus:Unknown 186 639 +
scaffold345|size183791	repeatmasker	match_part	24742	25759	1654	+	.	ID=scaffold345|size183791:hsp:108859:1.3.0.0;Parent=scaffold345|size183791:hit:55434:1.3.0.0;Target=species:rnd-1_family-319|genus:Unknown 186 639 +
scaffold345|size183791	repeatmasker	match	25828	27446	4462	+	.	ID=scaffold345|size183791:hit:55435:1.3.0.0;Name=species:rnd-1_family-758|genus:Unknown;Target=species:rnd-1_family-758|genus:Unknown 1 667 +
scaffold345|size183791	repeatmasker	match_part	25828	27446	4462	+	.	ID=scaffold345|size183791:hsp:108860:1.3.0.0;Parent=scaffold345|size183791:hit:55435:1.3.0.0;Target=species:rnd-1_family-758|genus:Unknown 1 667 +
scaffold345|size183791	repeatmasker	match	27849	28021	335	+	.	ID=scaffold345|size183791:hit:55436:1.3.0.0;Name=species:rnd-1_family-309|genus:Unknown;Target=species:rnd-1_family-309|genus:Unknown 1377 1549 +
scaffold345|size183791	repeatmasker	match_part	27849	28021	335	+	.	ID=scaffold345|size183791:hsp:108861:1.3.0.0;Parent=scaffold345|size183791:hit:55436:1.3.0.0;Target=species:rnd-1_family-309|genus:Unknown 1377 1549 +
scaffold345|size183791	repeatmasker	match	28238	28808	1019	+	.	ID=scaffold345|size183791:hit:55437:1.3.0.0;Name=species:rnd-1_family-309|genus:Unknown;Target=species:rnd-1_family-309|genus:Unknown 546 1115 +
scaffold345|size183791	repeatmasker	match_part	28238	28808	1019	+	.	ID=scaffold345|size183791:hsp:108862:1.3.0.0;Parent=scaffold345|size183791:hit:55437:1.3.0.0;Target=species:rnd-1_family-309|genus:Unknown 546 1115 +
scaffold345|size183791	repeatmasker	match	29067	29130	546	+	.	ID=scaffold345|size183791:hit:55438:1.3.0.0;Name=species:rnd-1_family-834|genus:Unknown;Target=species:rnd-1_family-834|genus:Unknown 144 207 +
scaffold345|size183791	repeatmasker	match_part	29067	29130	546	+	.	ID=scaffold345|size183791:hsp:108863:1.3.0.0;Parent=scaffold345|size183791:hit:55438:1.3.0.0;Target=species:rnd-1_family-834|genus:Unknown 144 207 +
scaffold345|size183791	repeatmasker	match	29175	29280	354	+	.	ID=scaffold345|size183791:hit:55439:1.3.0.0;Name=species:rnd-1_family-322|genus:Unknown;Target=species:rnd-1_family-322|genus:Unknown 479 579 +
scaffold345|size183791	repeatmasker	match_part	29175	29280	354	+	.	ID=scaffold345|size183791:hsp:108864:1.3.0.0;Parent=scaffold345|size183791:hit:55439:1.3.0.0;Target=species:rnd-1_family-322|genus:Unknown 479 579 +
scaffold345|size183791	repeatmasker	match	29616	29660	238	+	.	ID=scaffold345|size183791:hit:55440:1.3.0.0;Name=species:genome_5_21030|genus:Unspecified;Target=species:genome_5_21030|genus:Unspecified 1229 1272 +
scaffold345|size183791	repeatmasker	match_part	29616	29660	238	+	.	ID=scaffold345|size183791:hsp:108865:1.3.0.0;Parent=scaffold345|size183791:hit:55440:1.3.0.0;Target=species:genome_5_21030|genus:Unspecified 1229 1272 +
scaffold345|size183791	repeatmasker	match	29729	30478	2153	+	.	ID=scaffold345|size183791:hit:55441:1.3.0.0;Name=species:rnd-1_family-735|genus:Unknown;Target=species:rnd-1_family-735|genus:Unknown 1 409 +
scaffold345|size183791	repeatmasker	match_part	29729	30478	2153	+	.	ID=scaffold345|size183791:hsp:108866:1.3.0.0;Parent=scaffold345|size183791:hit:55441:1.3.0.0;Target=species:rnd-1_family-735|genus:Unknown 1 409 +
scaffold345|size183791	repeatmasker	match	33108	33558	822	+	.	ID=scaffold345|size183791:hit:55442:1.3.0.0;Name=species:rnd-5_family-2756|genus:LTR%252FGypsy;Target=species:rnd-5_family-2756|genus:LTR%252FGypsy 156 600 +
scaffold345|size183791	repeatmasker	match_part	33108	33558	822	+	.	ID=scaffold345|size183791:hsp:108867:1.3.0.0;Parent=scaffold345|size183791:hit:55442:1.3.0.0;Target=species:rnd-5_family-2756|genus:LTR%25252FGypsy 156 600 +
scaffold345|size183791	repeatmasker	match	33606	34120	1460	+	.	ID=scaffold345|size183791:hit:55443:1.3.0.0;Name=species:scaffold312|size187761_%2528dbseq-nr_665%2529_%255B13588%252C18807%255D|genus:Unspecified;Target=species:scaffold312|size187761_%2528dbseq-nr_665%2529_%255B13588%252C18807%255D|genus:Unspecified 312 828 +
scaffold345|size183791	repeatmasker	match_part	33606	34120	1460	+	.	ID=scaffold345|size183791:hsp:108868:1.3.0.0;Parent=scaffold345|size183791:hit:55443:1.3.0.0;Target=species:scaffold312|size187761_%252528dbseq-nr_665%252529_%25255B13588%25252C18807%25255D|genus:Unspecified 312 828 +
scaffold345|size183791	repeatmasker	match	34494	36856	2958	+	.	ID=scaffold345|size183791:hit:55444:1.3.0.0;Name=species:rnd-4_family-290|genus:LINE%252FAmbal;Target=species:rnd-4_family-290|genus:LINE%252FAmbal 3 1042 +
scaffold345|size183791	repeatmasker	match_part	34494	36856	2958	+	.	ID=scaffold345|size183791:hsp:108869:1.3.0.0;Parent=scaffold345|size183791:hit:55444:1.3.0.0;Target=species:rnd-4_family-290|genus:LINE%25252FAmbal 3 1042 +
scaffold345|size183791	repeatmasker	match	36942	37113	378	+	.	ID=scaffold345|size183791:hit:55445:1.3.0.0;Name=species:rnd-4_family-290|genus:LINE%252FAmbal;Target=species:rnd-4_family-290|genus:LINE%252FAmbal 1150 1324 +
scaffold345|size183791	repeatmasker	match_part	36942	37113	378	+	.	ID=scaffold345|size183791:hsp:108870:1.3.0.0;Parent=scaffold345|size183791:hit:55445:1.3.0.0;Target=species:rnd-4_family-290|genus:LINE%25252FAmbal 1150 1324 +
scaffold345|size183791	repeatmasker	match	42864	45459	3888	+	.	ID=scaffold345|size183791:hit:55446:1.3.0.0;Name=species:rnd-4_family-290|genus:LINE%252FAmbal;Target=species:rnd-4_family-290|genus:LINE%252FAmbal 1341 3922 +
scaffold345|size183791	repeatmasker	match_part	42864	45459	3888	+	.	ID=scaffold345|size183791:hsp:108871:1.3.0.0;Parent=scaffold345|size183791:hit:55446:1.3.0.0;Target=species:rnd-4_family-290|genus:LINE%25252FAmbal 1341 3922 +
scaffold345|size183791	repeatmasker	match	45528	45742	809	+	.	ID=scaffold345|size183791:hit:55447:1.3.0.0;Name=species:rnd-1_family-546|genus:Unknown;Target=species:rnd-1_family-546|genus:Unknown 1 173 +
scaffold345|size183791	repeatmasker	match_part	45528	45742	809	+	.	ID=scaffold345|size183791:hsp:108872:1.3.0.0;Parent=scaffold345|size183791:hit:55447:1.3.0.0;Target=species:rnd-1_family-546|genus:Unknown 1 173 +
scaffold345|size183791	repeatmasker	match	57280	57380	601	+	.	ID=scaffold345|size183791:hit:55448:1.3.0.0;Name=species:rnd-1_family-141|genus:Unknown;Target=species:rnd-1_family-141|genus:Unknown 59 140 +
scaffold345|size183791	repeatmasker	match_part	57280	57380	601	+	.	ID=scaffold345|size183791:hsp:108873:1.3.0.0;Parent=scaffold345|size183791:hit:55448:1.3.0.0;Target=species:rnd-1_family-141|genus:Unknown 59 140 +
scaffold345|size183791	repeatmasker	match	57449	57633	488	+	.	ID=scaffold345|size183791:hit:55449:1.3.0.0;Name=species:rnd-5_family-222|genus:Unknown;Target=species:rnd-5_family-222|genus:Unknown 299 491 +
scaffold345|size183791	repeatmasker	match_part	57449	57633	488	+	.	ID=scaffold345|size183791:hsp:108874:1.3.0.0;Parent=scaffold345|size183791:hit:55449:1.3.0.0;Target=species:rnd-5_family-222|genus:Unknown 299 491 +
scaffold345|size183791	repeatmasker	match	59110	59789	2136	+	.	ID=scaffold345|size183791:hit:55450:1.3.0.0;Name=species:rnd-1_family-542|genus:Unknown;Target=species:rnd-1_family-542|genus:Unknown 122 451 +
scaffold345|size183791	repeatmasker	match_part	59110	59789	2136	+	.	ID=scaffold345|size183791:hsp:108875:1.3.0.0;Parent=scaffold345|size183791:hit:55450:1.3.0.0;Target=species:rnd-1_family-542|genus:Unknown 122 451 +
scaffold345|size183791	repeatmasker	match	60149	61596	3353	+	.	ID=scaffold345|size183791:hit:55451:1.3.0.0;Name=species:rnd-1_family-451|genus:Unknown;Target=species:rnd-1_family-451|genus:Unknown 248 755 +
scaffold345|size183791	repeatmasker	match_part	60149	61596	3353	+	.	ID=scaffold345|size183791:hsp:108876:1.3.0.0;Parent=scaffold345|size183791:hit:55451:1.3.0.0;Target=species:rnd-1_family-451|genus:Unknown 248 755 +
scaffold345|size183791	repeatmasker	match	61716	62206	603	+	.	ID=scaffold345|size183791:hit:55452:1.3.0.0;Name=species:rnd-1_family-676|genus:RC%252FHelitron;Target=species:rnd-1_family-676|genus:RC%252FHelitron 173 508 +
scaffold345|size183791	repeatmasker	match_part	61716	62206	603	+	.	ID=scaffold345|size183791:hsp:108877:1.3.0.0;Parent=scaffold345|size183791:hit:55452:1.3.0.0;Target=species:rnd-1_family-676|genus:RC%25252FHelitron 173 508 +
scaffold345|size183791	repeatmasker	match	62286	63450	1910	+	.	ID=scaffold345|size183791:hit:55453:1.3.0.0;Name=species:rnd-1_family-270|genus:Unknown;Target=species:rnd-1_family-270|genus:Unknown 60 528 +
scaffold345|size183791	repeatmasker	match_part	62286	63450	1910	+	.	ID=scaffold345|size183791:hsp:108878:1.3.0.0;Parent=scaffold345|size183791:hit:55453:1.3.0.0;Target=species:rnd-1_family-270|genus:Unknown 60 528 +
scaffold345|size183791	repeatmasker	match	63529	64082	958	+	.	ID=scaffold345|size183791:hit:55454:1.3.0.0;Name=species:rnd-1_family-676|genus:RC%252FHelitron;Target=species:rnd-1_family-676|genus:RC%252FHelitron 7 513 +
scaffold345|size183791	repeatmasker	match_part	63529	64082	958	+	.	ID=scaffold345|size183791:hsp:108879:1.3.0.0;Parent=scaffold345|size183791:hit:55454:1.3.0.0;Target=species:rnd-1_family-676|genus:RC%25252FHelitron 7 513 +
scaffold345|size183791	repeatmasker	match	64400	68694	1086	+	.	ID=scaffold345|size183791:hit:55455:1.3.0.0;Name=species:rnd-1_family-676|genus:RC%252FHelitron;Target=species:rnd-1_family-676|genus:RC%252FHelitron 1 613 +
scaffold345|size183791	repeatmasker	match_part	64400	68694	1086	+	.	ID=scaffold345|size183791:hsp:108880:1.3.0.0;Parent=scaffold345|size183791:hit:55455:1.3.0.0;Target=species:rnd-1_family-676|genus:RC%25252FHelitron 1 613 +
scaffold345|size183791	repeatmasker	match	68748	70673	1022	+	.	ID=scaffold345|size183791:hit:55456:1.3.0.0;Name=species:rnd-1_family-676|genus:RC%252FHelitron;Target=species:rnd-1_family-676|genus:RC%252FHelitron 1 611 +
scaffold345|size183791	repeatmasker	match_part	68748	70673	1022	+	.	ID=scaffold345|size183791:hsp:108881:1.3.0.0;Parent=scaffold345|size183791:hit:55456:1.3.0.0;Target=species:rnd-1_family-676|genus:RC%25252FHelitron 1 611 +
scaffold345|size183791	repeatmasker	match	72694	75255	9993	+	.	ID=scaffold345|size183791:hit:55457:1.3.0.0;Name=species:rnd-1_family-264|genus:DNA%252FGinger;Target=species:rnd-1_family-264|genus:DNA%252FGinger 1 1997 +
scaffold345|size183791	repeatmasker	match_part	72694	75255	9993	+	.	ID=scaffold345|size183791:hsp:108882:1.3.0.0;Parent=scaffold345|size183791:hit:55457:1.3.0.0;Target=species:rnd-1_family-264|genus:DNA%25252FGinger 1 1997 +
scaffold345|size183791	repeatmasker	match	75761	77056	4103	+	.	ID=scaffold345|size183791:hit:55458:1.3.0.0;Name=species:rnd-1_family-264|genus:DNA%252FGinger;Target=species:rnd-1_family-264|genus:DNA%252FGinger 1 514 +
scaffold345|size183791	repeatmasker	match_part	75761	77056	4103	+	.	ID=scaffold345|size183791:hsp:108883:1.3.0.0;Parent=scaffold345|size183791:hit:55458:1.3.0.0;Target=species:rnd-1_family-264|genus:DNA%25252FGinger 1 514 +
scaffold345|size183791	repeatmasker	match	83543	83902	649	+	.	ID=scaffold345|size183791:hit:55459:1.3.0.0;Name=species:rnd-1_family-167|genus:Unknown;Target=species:rnd-1_family-167|genus:Unknown 614 836 +
scaffold345|size183791	repeatmasker	match_part	83543	83902	649	+	.	ID=scaffold345|size183791:hsp:108884:1.3.0.0;Parent=scaffold345|size183791:hit:55459:1.3.0.0;Target=species:rnd-1_family-167|genus:Unknown 614 836 +
scaffold345|size183791	repeatmasker	match	84131	85063	2142	+	.	ID=scaffold345|size183791:hit:55460:1.3.0.0;Name=species:rnd-1_family-338|genus:Unknown;Target=species:rnd-1_family-338|genus:Unknown 1 412 +
scaffold345|size183791	repeatmasker	match_part	84131	85063	2142	+	.	ID=scaffold345|size183791:hsp:108885:1.3.0.0;Parent=scaffold345|size183791:hit:55460:1.3.0.0;Target=species:rnd-1_family-338|genus:Unknown 1 412 +
scaffold345|size183791	repeatmasker	match	85292	86887	4121	+	.	ID=scaffold345|size183791:hit:55461:1.3.0.0;Name=species:rnd-1_family-164|genus:Unknown;Target=species:rnd-1_family-164|genus:Unknown 1 1104 +
scaffold345|size183791	repeatmasker	match_part	85292	86887	4121	+	.	ID=scaffold345|size183791:hsp:108886:1.3.0.0;Parent=scaffold345|size183791:hit:55461:1.3.0.0;Target=species:rnd-1_family-164|genus:Unknown 1 1104 +
scaffold345|size183791	repeatmasker	match	87046	87621	3104	+	.	ID=scaffold345|size183791:hit:55462:1.3.0.0;Name=species:rnd-1_family-436|genus:Unknown;Target=species:rnd-1_family-436|genus:Unknown 1 478 +
scaffold345|size183791	repeatmasker	match_part	87046	87621	3104	+	.	ID=scaffold345|size183791:hsp:108887:1.3.0.0;Parent=scaffold345|size183791:hit:55462:1.3.0.0;Target=species:rnd-1_family-436|genus:Unknown 1 478 +
scaffold345|size183791	repeatmasker	match	87665	88244	1113	+	.	ID=scaffold345|size183791:hit:55463:1.3.0.0;Name=species:rnd-5_family-3295|genus:Unknown;Target=species:rnd-5_family-3295|genus:Unknown 1 290 +
scaffold345|size183791	repeatmasker	match_part	87665	88244	1113	+	.	ID=scaffold345|size183791:hsp:108888:1.3.0.0;Parent=scaffold345|size183791:hit:55463:1.3.0.0;Target=species:rnd-5_family-3295|genus:Unknown 1 290 +
scaffold345|size183791	repeatmasker	match	88301	89528	2880	+	.	ID=scaffold345|size183791:hit:55464:1.3.0.0;Name=species:rnd-1_family-1311|genus:Unknown;Target=species:rnd-1_family-1311|genus:Unknown 8 424 +
scaffold345|size183791	repeatmasker	match_part	88301	89528	2880	+	.	ID=scaffold345|size183791:hsp:108889:1.3.0.0;Parent=scaffold345|size183791:hit:55464:1.3.0.0;Target=species:rnd-1_family-1311|genus:Unknown 8 424 +
scaffold345|size183791	repeatmasker	match	89589	90169	1266	+	.	ID=scaffold345|size183791:hit:55465:1.3.0.0;Name=species:scaffold61|size850897_%2528dbseq-nr_469%2529_%255B660064%252C666147%255D|genus:Unspecified;Target=species:scaffold61|size850897_%2528dbseq-nr_469%2529_%255B660064%252C666147%255D|genus:Unspecified 3329 3927 +
scaffold345|size183791	repeatmasker	match_part	89589	90169	1266	+	.	ID=scaffold345|size183791:hsp:108890:1.3.0.0;Parent=scaffold345|size183791:hit:55465:1.3.0.0;Target=species:scaffold61|size850897_%252528dbseq-nr_469%252529_%25255B660064%25252C666147%25255D|genus:Unspecified 3329 3927 +
scaffold345|size183791	repeatmasker	match	90222	94004	5275	+	.	ID=scaffold345|size183791:hit:55466:1.3.0.0;Name=species:scaffold253|size408994_%2528dbseq-nr_396%2529_%255B29877%252C35980%255D|genus:Unspecified;Target=species:scaffold253|size408994_%2528dbseq-nr_396%2529_%255B29877%252C35980%255D|genus:Unspecified 2570 5426 +
scaffold345|size183791	repeatmasker	match_part	90222	94004	5275	+	.	ID=scaffold345|size183791:hsp:108891:1.3.0.0;Parent=scaffold345|size183791:hit:55466:1.3.0.0;Target=species:scaffold253|size408994_%252528dbseq-nr_396%252529_%25255B29877%25252C35980%25255D|genus:Unspecified 2570 5426 +
scaffold345|size183791	repeatmasker	match	94076	94223	886	+	.	ID=scaffold345|size183791:hit:55467:1.3.0.0;Name=species:genome_10_276|genus:Unspecified;Target=species:genome_10_276|genus:Unspecified 656 811 +
scaffold345|size183791	repeatmasker	match_part	94076	94223	886	+	.	ID=scaffold345|size183791:hsp:108892:1.3.0.0;Parent=scaffold345|size183791:hit:55467:1.3.0.0;Target=species:genome_10_276|genus:Unspecified 656 811 +
scaffold345|size183791	repeatmasker	match	94285	94685	713	+	.	ID=scaffold345|size183791:hit:55468:1.3.0.0;Name=species:rnd-1_family-863|genus:Unknown;Target=species:rnd-1_family-863|genus:Unknown 407 813 +
scaffold345|size183791	repeatmasker	match_part	94285	94685	713	+	.	ID=scaffold345|size183791:hsp:108893:1.3.0.0;Parent=scaffold345|size183791:hit:55468:1.3.0.0;Target=species:rnd-1_family-863|genus:Unknown 407 813 +
scaffold345|size183791	repeatmasker	match	95028	95569	2942	+	.	ID=scaffold345|size183791:hit:55469:1.3.0.0;Name=species:genome_10_276|genus:Unspecified;Target=species:genome_10_276|genus:Unspecified 153 720 +
scaffold345|size183791	repeatmasker	match_part	95028	95569	2942	+	.	ID=scaffold345|size183791:hsp:108894:1.3.0.0;Parent=scaffold345|size183791:hit:55469:1.3.0.0;Target=species:genome_10_276|genus:Unspecified 153 720 +
scaffold345|size183791	repeatmasker	match	95756	96430	1109	+	.	ID=scaffold345|size183791:hit:55470:1.3.0.0;Name=species:rnd-1_family-352|genus:Unknown;Target=species:rnd-1_family-352|genus:Unknown 25 483 +
scaffold345|size183791	repeatmasker	match_part	95756	96430	1109	+	.	ID=scaffold345|size183791:hsp:108895:1.3.0.0;Parent=scaffold345|size183791:hit:55470:1.3.0.0;Target=species:rnd-1_family-352|genus:Unknown 25 483 +
scaffold345|size183791	repeatmasker	match	96706	96807	281	+	.	ID=scaffold345|size183791:hit:55471:1.3.0.0;Name=species:genome_3_11418|genus:Unspecified;Target=species:genome_3_11418|genus:Unspecified 1 96 +
scaffold345|size183791	repeatmasker	match_part	96706	96807	281	+	.	ID=scaffold345|size183791:hsp:108896:1.3.0.0;Parent=scaffold345|size183791:hit:55471:1.3.0.0;Target=species:genome_3_11418|genus:Unspecified 1 96 +
scaffold345|size183791	repeatmasker	match	98067	98768	4573	+	.	ID=scaffold345|size183791:hit:55472:1.3.0.0;Name=species:genome_11_5837|genus:Unspecified;Target=species:genome_11_5837|genus:Unspecified 868 1398 +
scaffold345|size183791	repeatmasker	match_part	98067	98768	4573	+	.	ID=scaffold345|size183791:hsp:108897:1.3.0.0;Parent=scaffold345|size183791:hit:55472:1.3.0.0;Target=species:genome_11_5837|genus:Unspecified 868 1398 +
scaffold345|size183791	repeatmasker	match	99879	101587	9066	+	.	ID=scaffold345|size183791:hit:55473:1.3.0.0;Name=species:rnd-1_family-950|genus:Unknown;Target=species:rnd-1_family-950|genus:Unknown 1 1113 +
scaffold345|size183791	repeatmasker	match_part	99879	101587	9066	+	.	ID=scaffold345|size183791:hsp:108898:1.3.0.0;Parent=scaffold345|size183791:hit:55473:1.3.0.0;Target=species:rnd-1_family-950|genus:Unknown 1 1113 +
scaffold345|size183791	repeatmasker	match	104288	104787	2249	+	.	ID=scaffold345|size183791:hit:55474:1.3.0.0;Name=species:genome_1_9442|genus:Unspecified;Target=species:genome_1_9442|genus:Unspecified 2 507 +
scaffold345|size183791	repeatmasker	match_part	104288	104787	2249	+	.	ID=scaffold345|size183791:hsp:108899:1.3.0.0;Parent=scaffold345|size183791:hit:55474:1.3.0.0;Target=species:genome_1_9442|genus:Unspecified 2 507 +
scaffold345|size183791	repeatmasker	match	104998	105289	1905	+	.	ID=scaffold345|size183791:hit:55475:1.3.0.0;Name=species:genome_8_12029|genus:Unspecified;Target=species:genome_8_12029|genus:Unspecified 1 292 +
scaffold345|size183791	repeatmasker	match_part	104998	105289	1905	+	.	ID=scaffold345|size183791:hsp:108900:1.3.0.0;Parent=scaffold345|size183791:hit:55475:1.3.0.0;Target=species:genome_8_12029|genus:Unspecified 1 292 +
scaffold345|size183791	repeatmasker	match	108546	108721	285	+	.	ID=scaffold345|size183791:hit:55476:1.3.0.0;Name=species:rnd-5_family-2072|genus:DNA%252FTcMar-Stowaway;Target=species:rnd-5_family-2072|genus:DNA%252FTcMar-Stowaway 1073 1253 +
scaffold345|size183791	repeatmasker	match_part	108546	108721	285	+	.	ID=scaffold345|size183791:hsp:108901:1.3.0.0;Parent=scaffold345|size183791:hit:55476:1.3.0.0;Target=species:rnd-5_family-2072|genus:DNA%25252FTcMar-Stowaway 1073 1253 +
scaffold345|size183791	repeatmasker	match	109072	109201	390	+	.	ID=scaffold345|size183791:hit:55477:1.3.0.0;Name=species:genome_1_3367|genus:Unspecified;Target=species:genome_1_3367|genus:Unspecified 356 484 +
scaffold345|size183791	repeatmasker	match_part	109072	109201	390	+	.	ID=scaffold345|size183791:hsp:108902:1.3.0.0;Parent=scaffold345|size183791:hit:55477:1.3.0.0;Target=species:genome_1_3367|genus:Unspecified 356 484 +
scaffold345|size183791	repeatmasker	match	109352	111477	4823	+	.	ID=scaffold345|size183791:hit:55478:1.3.0.0;Name=species:genome_10_3983|genus:Unspecified;Target=species:genome_10_3983|genus:Unspecified 111 983 +
scaffold345|size183791	repeatmasker	match_part	109352	111477	4823	+	.	ID=scaffold345|size183791:hsp:108903:1.3.0.0;Parent=scaffold345|size183791:hit:55478:1.3.0.0;Target=species:genome_10_3983|genus:Unspecified 111 983 +
scaffold345|size183791	repeatmasker	match	117453	118389	707	+	.	ID=scaffold345|size183791:hit:55479:1.3.0.0;Name=species:rnd-1_family-207|genus:DNA%252FTcMar-Tc2;Target=species:rnd-1_family-207|genus:DNA%252FTcMar-Tc2 1 515 +
scaffold345|size183791	repeatmasker	match_part	117453	118389	707	+	.	ID=scaffold345|size183791:hsp:108904:1.3.0.0;Parent=scaffold345|size183791:hit:55479:1.3.0.0;Target=species:rnd-1_family-207|genus:DNA%25252FTcMar-Tc2 1 515 +
scaffold345|size183791	repeatmasker	match	118585	118903	585	+	.	ID=scaffold345|size183791:hit:55480:1.3.0.0;Name=species:rnd-5_family-766|genus:DNA%252FTcMar-Tc2;Target=species:rnd-5_family-766|genus:DNA%252FTcMar-Tc2 157 472 +
scaffold345|size183791	repeatmasker	match_part	118585	118903	585	+	.	ID=scaffold345|size183791:hsp:108905:1.3.0.0;Parent=scaffold345|size183791:hit:55480:1.3.0.0;Target=species:rnd-5_family-766|genus:DNA%25252FTcMar-Tc2 157 472 +
scaffold345|size183791	repeatmasker	match	118972	119557	1150	+	.	ID=scaffold345|size183791:hit:55481:1.3.0.0;Name=species:genome_3_18267|genus:Unspecified;Target=species:genome_3_18267|genus:Unspecified 3 528 +
scaffold345|size183791	repeatmasker	match_part	118972	119557	1150	+	.	ID=scaffold345|size183791:hsp:108906:1.3.0.0;Parent=scaffold345|size183791:hit:55481:1.3.0.0;Target=species:genome_3_18267|genus:Unspecified 3 528 +
scaffold345|size183791	repeatmasker	match	121551	121623	234	+	.	ID=scaffold345|size183791:hit:55482:1.3.0.0;Name=species:rnd-5_family-2695|genus:Unknown;Target=species:rnd-5_family-2695|genus:Unknown 382 452 +
scaffold345|size183791	repeatmasker	match_part	121551	121623	234	+	.	ID=scaffold345|size183791:hsp:108907:1.3.0.0;Parent=scaffold345|size183791:hit:55482:1.3.0.0;Target=species:rnd-5_family-2695|genus:Unknown 382 452 +
scaffold345|size183791	repeatmasker	match	134897	136339	2744	+	.	ID=scaffold345|size183791:hit:55483:1.3.0.0;Name=species:genome_7_7989|genus:Unspecified;Target=species:genome_7_7989|genus:Unspecified 1 577 +
scaffold345|size183791	repeatmasker	match_part	134897	136339	2744	+	.	ID=scaffold345|size183791:hsp:108908:1.3.0.0;Parent=scaffold345|size183791:hit:55483:1.3.0.0;Target=species:genome_7_7989|genus:Unspecified 1 577 +
scaffold345|size183791	repeatmasker	match	136557	137545	4736	+	.	ID=scaffold345|size183791:hit:55484:1.3.0.0;Name=species:rnd-5_family-7358|genus:Unknown;Target=species:rnd-5_family-7358|genus:Unknown 1 1001 +
scaffold345|size183791	repeatmasker	match_part	136557	137545	4736	+	.	ID=scaffold345|size183791:hsp:108909:1.3.0.0;Parent=scaffold345|size183791:hit:55484:1.3.0.0;Target=species:rnd-5_family-7358|genus:Unknown 1 1001 +
scaffold345|size183791	repeatmasker	match	138145	138959	2162	+	.	ID=scaffold345|size183791:hit:55485:1.3.0.0;Name=species:genome_4_21158|genus:Unspecified;Target=species:genome_4_21158|genus:Unspecified 18 421 +
scaffold345|size183791	repeatmasker	match_part	138145	138959	2162	+	.	ID=scaffold345|size183791:hsp:108910:1.3.0.0;Parent=scaffold345|size183791:hit:55485:1.3.0.0;Target=species:genome_4_21158|genus:Unspecified 18 421 +
scaffold345|size183791	repeatmasker	match	139029	139124	338	+	.	ID=scaffold345|size183791:hit:55486:1.3.0.0;Name=species:rnd-1_family-259|genus:DNA%252FhAT-Tag1;Target=species:rnd-1_family-259|genus:DNA%252FhAT-Tag1 2950 3044 +
scaffold345|size183791	repeatmasker	match_part	139029	139124	338	+	.	ID=scaffold345|size183791:hsp:108911:1.3.0.0;Parent=scaffold345|size183791:hit:55486:1.3.0.0;Target=species:rnd-1_family-259|genus:DNA%25252FhAT-Tag1 2950 3044 +
scaffold345|size183791	repeatmasker	match	139168	140460	920	+	.	ID=scaffold345|size183791:hit:55487:1.3.0.0;Name=species:rnd-4_family-49|genus:Unknown;Target=species:rnd-4_family-49|genus:Unknown 367 1032 +
scaffold345|size183791	repeatmasker	match_part	139168	140460	920	+	.	ID=scaffold345|size183791:hsp:108912:1.3.0.0;Parent=scaffold345|size183791:hit:55487:1.3.0.0;Target=species:rnd-4_family-49|genus:Unknown 367 1032 +
scaffold345|size183791	repeatmasker	match	140623	144065	9211	+	.	ID=scaffold345|size183791:hit:55488:1.3.0.0;Name=species:rnd-5_family-429|genus:Unknown;Target=species:rnd-5_family-429|genus:Unknown 3279 6666 +
scaffold345|size183791	repeatmasker	match_part	140623	144065	9211	+	.	ID=scaffold345|size183791:hsp:108913:1.3.0.0;Parent=scaffold345|size183791:hit:55488:1.3.0.0;Target=species:rnd-5_family-429|genus:Unknown 3279 6666 +
scaffold345|size183791	repeatmasker	match	144589	153575	5281	+	.	ID=scaffold345|size183791:hit:55489:1.3.0.0;Name=species:rnd-1_family-1030|genus:Unknown;Target=species:rnd-1_family-1030|genus:Unknown 1 1571 +
scaffold345|size183791	repeatmasker	match_part	144589	153575	5281	+	.	ID=scaffold345|size183791:hsp:108914:1.3.0.0;Parent=scaffold345|size183791:hit:55489:1.3.0.0;Target=species:rnd-1_family-1030|genus:Unknown 1 1571 +
scaffold345|size183791	repeatmasker	match	153628	154134	3119	+	.	ID=scaffold345|size183791:hit:55490:1.3.0.0;Name=species:genome_7_3728|genus:Unspecified;Target=species:genome_7_3728|genus:Unspecified 1 452 +
scaffold345|size183791	repeatmasker	match_part	153628	154134	3119	+	.	ID=scaffold345|size183791:hsp:108915:1.3.0.0;Parent=scaffold345|size183791:hit:55490:1.3.0.0;Target=species:genome_7_3728|genus:Unspecified 1 452 +
scaffold345|size183791	repeatmasker	match	155778	156232	3651	+	.	ID=scaffold345|size183791:hit:55491:1.3.0.0;Name=species:genome_5_4290|genus:Unspecified;Target=species:genome_5_4290|genus:Unspecified 1 458 +
scaffold345|size183791	repeatmasker	match_part	155778	156232	3651	+	.	ID=scaffold345|size183791:hsp:108916:1.3.0.0;Parent=scaffold345|size183791:hit:55491:1.3.0.0;Target=species:genome_5_4290|genus:Unspecified 1 458 +
scaffold345|size183791	repeatmasker	match	169754	169939	499	+	.	ID=scaffold345|size183791:hit:55492:1.3.0.0;Name=species:rnd-1_family-958|genus:Unknown;Target=species:rnd-1_family-958|genus:Unknown 645 830 +
scaffold345|size183791	repeatmasker	match_part	169754	169939	499	+	.	ID=scaffold345|size183791:hsp:108917:1.3.0.0;Parent=scaffold345|size183791:hit:55492:1.3.0.0;Target=species:rnd-1_family-958|genus:Unknown 645 830 +
scaffold345|size183791	repeatmasker	match	176579	177338	1361	+	.	ID=scaffold345|size183791:hit:55493:1.3.0.0;Name=species:genome_9_4307|genus:Unspecified;Target=species:genome_9_4307|genus:Unspecified 31 431 +
scaffold345|size183791	repeatmasker	match_part	176579	177338	1361	+	.	ID=scaffold345|size183791:hsp:108918:1.3.0.0;Parent=scaffold345|size183791:hit:55493:1.3.0.0;Target=species:genome_9_4307|genus:Unspecified 31 431 +
scaffold345|size183791	repeatmasker	match	177754	178172	2428	+	.	ID=scaffold345|size183791:hit:55494:1.3.0.0;Name=species:genome_6_9260|genus:Unspecified;Target=species:genome_6_9260|genus:Unspecified 1 422 +
scaffold345|size183791	repeatmasker	match_part	177754	178172	2428	+	.	ID=scaffold345|size183791:hsp:108919:1.3.0.0;Parent=scaffold345|size183791:hit:55494:1.3.0.0;Target=species:genome_6_9260|genus:Unspecified 1 422 +
scaffold345|size183791	repeatmasker	match	178254	178669	2003	+	.	ID=scaffold345|size183791:hit:55495:1.3.0.0;Name=species:genome_10_3662|genus:Unspecified;Target=species:genome_10_3662|genus:Unspecified 39 390 +
scaffold345|size183791	repeatmasker	match_part	178254	178669	2003	+	.	ID=scaffold345|size183791:hsp:108920:1.3.0.0;Parent=scaffold345|size183791:hit:55495:1.3.0.0;Target=species:genome_10_3662|genus:Unspecified 39 390 +
scaffold345|size183791	repeatmasker	match	178754	178966	465	+	.	ID=scaffold345|size183791:hit:55496:1.3.0.0;Name=species:rnd-5_family-664|genus:Unknown;Target=species:rnd-5_family-664|genus:Unknown 2296 2510 +
scaffold345|size183791	repeatmasker	match_part	178754	178966	465	+	.	ID=scaffold345|size183791:hsp:108921:1.3.0.0;Parent=scaffold345|size183791:hit:55496:1.3.0.0;Target=species:rnd-5_family-664|genus:Unknown 2296 2510 +
scaffold345|size183791	repeatmasker	match	179016	179308	717	+	.	ID=scaffold345|size183791:hit:55497:1.3.0.0;Name=species:rnd-5_family-664|genus:Unknown;Target=species:rnd-5_family-664|genus:Unknown 1335 1641 +
scaffold345|size183791	repeatmasker	match_part	179016	179308	717	+	.	ID=scaffold345|size183791:hsp:108922:1.3.0.0;Parent=scaffold345|size183791:hit:55497:1.3.0.0;Target=species:rnd-5_family-664|genus:Unknown 1335 1641 +
scaffold345|size183791	repeatmasker	match	181632	181687	250	+	.	ID=scaffold345|size183791:hit:55498:1.3.0.0;Name=species:rnd-5_family-2383|genus:Unknown;Target=species:rnd-5_family-2383|genus:Unknown 3275 3330 +
scaffold345|size183791	repeatmasker	match_part	181632	181687	250	+	.	ID=scaffold345|size183791:hsp:108923:1.3.0.0;Parent=scaffold345|size183791:hit:55498:1.3.0.0;Target=species:rnd-5_family-2383|genus:Unknown 3275 3330 +
###
scaffold345|size183791	blastx	protein_match	3807	6139	712	+	.	ID=scaffold345|size183791:hit:55499:3.12.0.0;Name=jgi|Thaps3|12122|fgenesh1_pg.C_chr_23000150;score=712
scaffold345|size183791	blastx	match_part	3807	4919	712	+	.	ID=scaffold345|size183791:hsp:108924:3.12.0.0;Parent=scaffold345|size183791:hit:55499:3.12.0.0;Target=jgi|Thaps3|12122|fgenesh1_pg.C_chr_23000150 1 302 +;Gap=M1113
scaffold345|size183791	blastx	match_part	4936	5724	905	+	.	ID=scaffold345|size183791:hsp:108925:3.12.0.0;Parent=scaffold345|size183791:hit:55499:3.12.0.0;Target=jgi|Thaps3|12122|fgenesh1_pg.C_chr_23000150 310 563 +;Gap=M789
scaffold345|size183791	blastx	match_part	5826	5963	167	+	.	ID=scaffold345|size183791:hsp:108926:3.12.0.0;Parent=scaffold345|size183791:hit:55499:3.12.0.0;Target=jgi|Thaps3|12122|fgenesh1_pg.C_chr_23000150 563 608 +;Gap=M138
scaffold345|size183791	blastx	match_part	5960	6139	246	+	.	ID=scaffold345|size183791:hsp:108927:3.12.0.0;Parent=scaffold345|size183791:hit:55499:3.12.0.0;Target=jgi|Thaps3|12122|fgenesh1_pg.C_chr_23000150 608 667 +;Gap=M180
scaffold345|size183791	blastx	protein_match	7711	7962	218	+	.	ID=scaffold345|size183791:hit:55500:3.12.0.0;Name=jgi|Thaoce1|74193|rna7899;score=218
scaffold345|size183791	blastx	match_part	7711	7962	218	+	.	ID=scaffold345|size183791:hsp:108928:3.12.0.0;Parent=scaffold345|size183791:hit:55500:3.12.0.0;Target=jgi|Thaoce1|74193|rna7899 1 84 +;Gap=M252
scaffold345|size183791	blastx	protein_match	3807	4250	505	+	.	ID=scaffold345|size183791:hit:55501:3.12.0.0;Name=jgi|Thaps3|10023|fgenesh1_pg.C_chr_15000013;score=505
scaffold345|size183791	blastx	match_part	3807	4250	505	+	.	ID=scaffold345|size183791:hsp:108929:3.12.0.0;Parent=scaffold345|size183791:hit:55501:3.12.0.0;Target=jgi|Thaps3|10023|fgenesh1_pg.C_chr_15000013 1 145 +;Gap=M444
scaffold345|size183791	blastx	protein_match	7648	8176	293	+	.	ID=scaffold345|size183791:hit:55502:3.12.0.0;Name=jgi|Thaoce1|91494|rna15024;score=293
scaffold345|size183791	blastx	match_part	7648	8040	293	+	.	ID=scaffold345|size183791:hsp:108930:3.12.0.0;Parent=scaffold345|size183791:hit:55502:3.12.0.0;Target=jgi|Thaoce1|91494|rna15024 5 134 +;Gap=M393
scaffold345|size183791	blastx	match_part	8027	8176	86	+	.	ID=scaffold345|size183791:hsp:108931:3.12.0.0;Parent=scaffold345|size183791:hit:55502:3.12.0.0;Target=jgi|Thaoce1|91494|rna15024 130 179 +;Gap=M150
scaffold345|size183791	blastx	protein_match	5131	6139	758	+	.	ID=scaffold345|size183791:hit:55503:3.12.0.0;Name=jgi|Thaps3|10024|fgenesh1_pg.C_chr_15000014;score=758
scaffold345|size183791	blastx	match_part	5131	5859	758	+	.	ID=scaffold345|size183791:hsp:108932:3.12.0.0;Parent=scaffold345|size183791:hit:55503:3.12.0.0;Target=jgi|Thaps3|10024|fgenesh1_pg.C_chr_15000014 1 220 +;Gap=M729
scaffold345|size183791	blastx	match_part	5829	5963	152	+	.	ID=scaffold345|size183791:hsp:108933:3.12.0.0;Parent=scaffold345|size183791:hit:55503:3.12.0.0;Target=jgi|Thaps3|10024|fgenesh1_pg.C_chr_15000014 211 255 +;Gap=M135
scaffold345|size183791	blastx	match_part	5960	6139	249	+	.	ID=scaffold345|size183791:hsp:108934:3.12.0.0;Parent=scaffold345|size183791:hit:55503:3.12.0.0;Target=jgi|Thaps3|10024|fgenesh1_pg.C_chr_15000014 255 314 +;Gap=M180
scaffold345|size183791	blastx	protein_match	7999	8190	155	+	.	ID=scaffold345|size183791:hit:55504:3.12.0.0;Name=jgi|Thaoce1|77625|rna18793;score=155
scaffold345|size183791	blastx	match_part	7999	8190	155	+	.	ID=scaffold345|size183791:hsp:108935:3.12.0.0;Parent=scaffold345|size183791:hit:55504:3.12.0.0;Target=jgi|Thaoce1|77625|rna18793 3 66 +;Gap=M192
scaffold345|size183791	blastx	protein_match	6517	8190	121	+	.	ID=scaffold345|size183791:hit:55505:3.12.0.0;Name=jgi|Thaoce1|79866|rna9285;score=121
scaffold345|size183791	blastx	match_part	6517	6651	121	+	.	ID=scaffold345|size183791:hsp:108936:3.12.0.0;Parent=scaffold345|size183791:hit:55505:3.12.0.0;Target=jgi|Thaoce1|79866|rna9285 104 148 +;Gap=M135
scaffold345|size183791	blastx	match_part	6693	7637	439	+	.	ID=scaffold345|size183791:hsp:108937:3.12.0.0;Parent=scaffold345|size183791:hit:55505:3.12.0.0;Target=jgi|Thaoce1|79866|rna9285 164 466 +;Gap=M945
scaffold345|size183791	blastx	match_part	7132	8190	543	+	.	ID=scaffold345|size183791:hsp:108938:3.12.0.0;Parent=scaffold345|size183791:hit:55505:3.12.0.0;Target=jgi|Thaoce1|79866|rna9285 297 649 +;Gap=M1059
scaffold345|size183791	blastx	protein_match	7486	8208	458	+	.	ID=scaffold345|size183791:hit:55506:3.12.0.0;Name=jgi|Thaoce1|94946|rna12941;score=458
scaffold345|size183791	blastx	match_part	7486	8208	458	+	.	ID=scaffold345|size183791:hsp:108939:3.12.0.0;Parent=scaffold345|size183791:hit:55506:3.12.0.0;Target=jgi|Thaoce1|94946|rna12941 54 293 +;Gap=M723
scaffold345|size183791	blastx	protein_match	7903	8190	221	+	.	ID=scaffold345|size183791:hit:55507:3.12.0.0;Name=jgi|Fracy1|247541|fgenesh2_pg.20_%2523_332;score=221
scaffold345|size183791	blastx	match_part	7903	8190	221	+	.	ID=scaffold345|size183791:hsp:108940:3.12.0.0;Parent=scaffold345|size183791:hit:55507:3.12.0.0;Target=jgi|Fracy1|247541|fgenesh2_pg.20_%252523_332 2 97 +;Gap=M288
scaffold345|size183791	blastx	protein_match	7876	8088	154	+	.	ID=scaffold345|size183791:hit:55508:3.12.0.0;Name=jgi|Thaoce1|100348|rna3930;score=154
scaffold345|size183791	blastx	match_part	7876	8088	154	+	.	ID=scaffold345|size183791:hsp:108941:3.12.0.0;Parent=scaffold345|size183791:hit:55508:3.12.0.0;Target=jgi|Thaoce1|100348|rna3930 8 77 +;Gap=M213
scaffold345|size183791	blastx	protein_match	7759	8190	277	+	.	ID=scaffold345|size183791:hit:55509:3.12.0.0;Name=jgi|Thaoce1|86857|rna27263;score=277
scaffold345|size183791	blastx	match_part	7759	8190	277	+	.	ID=scaffold345|size183791:hsp:108942:3.12.0.0;Parent=scaffold345|size183791:hit:55509:3.12.0.0;Target=jgi|Thaoce1|86857|rna27263 3 134 +;Gap=M432
scaffold345|size183791	blastx	protein_match	7903	8190	221	+	.	ID=scaffold345|size183791:hit:55510:3.12.0.0;Name=jgi|Fracy1|247541|fgenesh2_pg.20_%2523_332;score=221
scaffold345|size183791	blastx	match_part	7903	8190	221	+	.	ID=scaffold345|size183791:hsp:108943:3.12.0.0;Parent=scaffold345|size183791:hit:55510:3.12.0.0;Target=jgi|Fracy1|247541|fgenesh2_pg.20_%252523_332 2 97 +;Gap=M288
scaffold345|size183791	blastx	protein_match	5698	6995	95	+	.	ID=scaffold345|size183791:hit:55511:3.12.0.0;Name=jgi|Fracy1|237209|fgenesh2_pg.4_%2523_757;score=95
scaffold345|size183791	blastx	match_part	5698	5865	95	+	.	ID=scaffold345|size183791:hsp:108944:3.12.0.0;Parent=scaffold345|size183791:hit:55511:3.12.0.0;Target=jgi|Fracy1|237209|fgenesh2_pg.4_%252523_757 53 109 +;Gap=M168
scaffold345|size183791	blastx	match_part	5951	6106	76	+	.	ID=scaffold345|size183791:hsp:108945:3.12.0.0;Parent=scaffold345|size183791:hit:55511:3.12.0.0;Target=jgi|Fracy1|237209|fgenesh2_pg.4_%252523_757 141 193 +;Gap=M156
scaffold345|size183791	blastx	match_part	6523	6693	141	+	.	ID=scaffold345|size183791:hsp:108946:3.12.0.0;Parent=scaffold345|size183791:hit:55511:3.12.0.0;Target=jgi|Fracy1|237209|fgenesh2_pg.4_%252523_757 372 435 +;Gap=M171
scaffold345|size183791	blastx	match_part	6693	6995	189	+	.	ID=scaffold345|size183791:hsp:108947:3.12.0.0;Parent=scaffold345|size183791:hit:55511:3.12.0.0;Target=jgi|Fracy1|237209|fgenesh2_pg.4_%252523_757 435 533 +;Gap=M303
scaffold345|size183791	blastx	protein_match	6529	7962	123	+	.	ID=scaffold345|size183791:hit:55512:3.12.0.0;Name=jgi|Thaoce1|69679|rna27387;score=123
scaffold345|size183791	blastx	match_part	6529	6651	123	+	.	ID=scaffold345|size183791:hsp:108948:3.12.0.0;Parent=scaffold345|size183791:hit:55512:3.12.0.0;Target=jgi|Thaoce1|69679|rna27387 10 50 +;Gap=M123
scaffold345|size183791	blastx	match_part	6693	7640	424	+	.	ID=scaffold345|size183791:hsp:108949:3.12.0.0;Parent=scaffold345|size183791:hit:55512:3.12.0.0;Target=jgi|Thaoce1|69679|rna27387 66 384 +;Gap=M948
scaffold345|size183791	blastx	match_part	7000	7962	446	+	.	ID=scaffold345|size183791:hsp:108950:3.12.0.0;Parent=scaffold345|size183791:hit:55512:3.12.0.0;Target=jgi|Thaoce1|69679|rna27387 166 491 +;Gap=M963
scaffold345|size183791	blastx	protein_match	5353	6121	307	+	.	ID=scaffold345|size183791:hit:55513:3.12.0.0;Name=jgi|Phatr2|41578|fgenesh1_pg.C_chr_31000082;score=307
scaffold345|size183791	blastx	match_part	5353	5859	307	+	.	ID=scaffold345|size183791:hsp:108951:3.12.0.0;Parent=scaffold345|size183791:hit:55513:3.12.0.0;Target=jgi|Phatr2|41578|fgenesh1_pg.C_chr_31000082 28 197 +;Gap=M507
scaffold345|size183791	blastx	match_part	5868	5963	96	+	.	ID=scaffold345|size183791:hsp:108952:3.12.0.0;Parent=scaffold345|size183791:hit:55513:3.12.0.0;Target=jgi|Phatr2|41578|fgenesh1_pg.C_chr_31000082 201 232 +;Gap=M96
scaffold345|size183791	blastx	match_part	5966	6121	101	+	.	ID=scaffold345|size183791:hsp:108953:3.12.0.0;Parent=scaffold345|size183791:hit:55513:3.12.0.0;Target=jgi|Phatr2|41578|fgenesh1_pg.C_chr_31000082 234 286 +;Gap=M156
scaffold345|size183791	blastx	protein_match	7711	8043	230	+	.	ID=scaffold345|size183791:hit:55514:3.12.0.0;Name=jgi|Thaoce1|94109|rna7532;score=230
scaffold345|size183791	blastx	match_part	7711	8043	230	+	.	ID=scaffold345|size183791:hsp:108954:3.12.0.0;Parent=scaffold345|size183791:hit:55514:3.12.0.0;Target=jgi|Thaoce1|94109|rna7532 1 121 +;Gap=M333
scaffold345|size183791	blastx	protein_match	7903	8190	221	+	.	ID=scaffold345|size183791:hit:55515:3.12.0.0;Name=jgi|Fracy1|247541|fgenesh2_pg.20_%2523_332;score=221
scaffold345|size183791	blastx	match_part	7903	8190	221	+	.	ID=scaffold345|size183791:hsp:108955:3.12.0.0;Parent=scaffold345|size183791:hit:55515:3.12.0.0;Target=jgi|Fracy1|247541|fgenesh2_pg.20_%252523_332 2 97 +;Gap=M288
scaffold345|size183791	blastx	protein_match	7900	8190	184	+	.	ID=scaffold345|size183791:hit:55516:3.12.0.0;Name=jgi|Fracy1|245988|fgenesh2_pg.16_%2523_355;score=184
scaffold345|size183791	blastx	match_part	7900	8190	184	+	.	ID=scaffold345|size183791:hsp:108956:3.12.0.0;Parent=scaffold345|size183791:hit:55516:3.12.0.0;Target=jgi|Fracy1|245988|fgenesh2_pg.16_%252523_355 28 124 +;Gap=M291
scaffold345|size183791	blastx	protein_match	6849	7224	168	+	.	ID=scaffold345|size183791:hit:55517:3.12.0.0;Name=jgi|Thaoce1|78350|rna28436;score=168
scaffold345|size183791	blastx	match_part	6849	7016	168	+	.	ID=scaffold345|size183791:hsp:108957:3.12.0.0;Parent=scaffold345|size183791:hit:55517:3.12.0.0;Target=jgi|Thaoce1|78350|rna28436 1 56 +;Gap=M168
scaffold345|size183791	blastx	match_part	7045	7224	205	+	.	ID=scaffold345|size183791:hsp:108958:3.12.0.0;Parent=scaffold345|size183791:hit:55517:3.12.0.0;Target=jgi|Thaoce1|78350|rna28436 67 126 +;Gap=M180
scaffold345|size183791	blastx	protein_match	5698	6995	95	+	.	ID=scaffold345|size183791:hit:55518:3.12.0.0;Name=jgi|Fracy1|237209|fgenesh2_pg.4_%2523_757;score=95
scaffold345|size183791	blastx	match_part	5698	5865	95	+	.	ID=scaffold345|size183791:hsp:108959:3.12.0.0;Parent=scaffold345|size183791:hit:55518:3.12.0.0;Target=jgi|Fracy1|237209|fgenesh2_pg.4_%252523_757 53 109 +;Gap=M168
scaffold345|size183791	blastx	match_part	5951	6106	76	+	.	ID=scaffold345|size183791:hsp:108960:3.12.0.0;Parent=scaffold345|size183791:hit:55518:3.12.0.0;Target=jgi|Fracy1|237209|fgenesh2_pg.4_%252523_757 141 193 +;Gap=M156
scaffold345|size183791	blastx	match_part	6523	6693	141	+	.	ID=scaffold345|size183791:hsp:108961:3.12.0.0;Parent=scaffold345|size183791:hit:55518:3.12.0.0;Target=jgi|Fracy1|237209|fgenesh2_pg.4_%252523_757 372 435 +;Gap=M171
scaffold345|size183791	blastx	match_part	6693	6995	189	+	.	ID=scaffold345|size183791:hsp:108962:3.12.0.0;Parent=scaffold345|size183791:hit:55518:3.12.0.0;Target=jgi|Fracy1|237209|fgenesh2_pg.4_%252523_757 435 533 +;Gap=M303
scaffold345|size183791	blastx	protein_match	7936	8190	236	+	.	ID=scaffold345|size183791:hit:55519:3.12.0.0;Name=jgi|Thaoce1|80730|rna14441;score=236
scaffold345|size183791	blastx	match_part	7936	8190	236	+	.	ID=scaffold345|size183791:hsp:108963:3.12.0.0;Parent=scaffold345|size183791:hit:55519:3.12.0.0;Target=jgi|Thaoce1|80730|rna14441 18 101 +;Gap=M255
scaffold345|size183791	blastx	protein_match	7900	8190	184	+	.	ID=scaffold345|size183791:hit:55520:3.12.0.0;Name=jgi|Fracy1|245988|fgenesh2_pg.16_%2523_355;score=184
scaffold345|size183791	blastx	match_part	7900	8190	184	+	.	ID=scaffold345|size183791:hsp:108964:3.12.0.0;Parent=scaffold345|size183791:hit:55520:3.12.0.0;Target=jgi|Fracy1|245988|fgenesh2_pg.16_%252523_355 28 124 +;Gap=M291
scaffold345|size183791	blastx	protein_match	3924	6222	601	+	.	ID=scaffold345|size183791:hit:55521:3.12.0.0;Name=jgi|Thaps3|8235|fgenesh1_pg.C_chr_10000005;score=601
scaffold345|size183791	blastx	match_part	3924	4919	601	+	.	ID=scaffold345|size183791:hsp:108965:3.12.0.0;Parent=scaffold345|size183791:hit:55521:3.12.0.0;Target=jgi|Thaps3|8235|fgenesh1_pg.C_chr_10000005 1 292 +;Gap=M996
scaffold345|size183791	blastx	match_part	4936	6222	1104	+	.	ID=scaffold345|size183791:hsp:108966:3.12.0.0;Parent=scaffold345|size183791:hit:55521:3.12.0.0;Target=jgi|Thaps3|8235|fgenesh1_pg.C_chr_10000005 300 721 +;Gap=M1287
scaffold345|size183791	blastx	match_part	5829	5963	162	+	.	ID=scaffold345|size183791:hsp:108967:3.12.0.0;Parent=scaffold345|size183791:hit:55521:3.12.0.0;Target=jgi|Thaps3|8235|fgenesh1_pg.C_chr_10000005 590 634 +;Gap=M135
scaffold345|size183791	blastx	match_part	5960	6139	246	+	.	ID=scaffold345|size183791:hsp:108968:3.12.0.0;Parent=scaffold345|size183791:hit:55521:3.12.0.0;Target=jgi|Thaps3|8235|fgenesh1_pg.C_chr_10000005 634 693 +;Gap=M180
scaffold345|size183791	blastx	protein_match	3807	6219	746	+	.	ID=scaffold345|size183791:hit:55522:3.12.0.0;Name=jgi|Thaps3|25771|estExt_fgenesh1_pg.C_chr_220235;score=746
scaffold345|size183791	blastx	match_part	3807	4919	746	+	.	ID=scaffold345|size183791:hsp:108969:3.12.0.0;Parent=scaffold345|size183791:hit:55522:3.12.0.0;Target=jgi|Thaps3|25771|estExt_fgenesh1_pg.C_chr_220235 1 331 +;Gap=M1113
scaffold345|size183791	blastx	match_part	4936	6219	1098	+	.	ID=scaffold345|size183791:hsp:108970:3.12.0.0;Parent=scaffold345|size183791:hit:55522:3.12.0.0;Target=jgi|Thaps3|25771|estExt_fgenesh1_pg.C_chr_220235 339 759 +;Gap=M1284
scaffold345|size183791	blastx	match_part	5829	5963	163	+	.	ID=scaffold345|size183791:hsp:108971:3.12.0.0;Parent=scaffold345|size183791:hit:55522:3.12.0.0;Target=jgi|Thaps3|25771|estExt_fgenesh1_pg.C_chr_220235 629 673 +;Gap=M135
scaffold345|size183791	blastx	match_part	5960	6139	252	+	.	ID=scaffold345|size183791:hsp:108972:3.12.0.0;Parent=scaffold345|size183791:hit:55522:3.12.0.0;Target=jgi|Thaps3|25771|estExt_fgenesh1_pg.C_chr_220235 673 732 +;Gap=M180
scaffold345|size183791	blastx	protein_match	7045	8190	663	+	.	ID=scaffold345|size183791:hit:55523:3.12.0.0;Name=jgi|Thaoce1|85351|rna15333;score=663
scaffold345|size183791	blastx	match_part	7045	8190	663	+	.	ID=scaffold345|size183791:hsp:108973:3.12.0.0;Parent=scaffold345|size183791:hit:55523:3.12.0.0;Target=jgi|Thaoce1|85351|rna15333 24 406 +;Gap=M1146
scaffold345|size183791	blastx	protein_match	5698	6995	95	+	.	ID=scaffold345|size183791:hit:55524:3.12.0.0;Name=jgi|Fracy1|237209|fgenesh2_pg.4_%2523_757;score=95
scaffold345|size183791	blastx	match_part	5698	5865	95	+	.	ID=scaffold345|size183791:hsp:108974:3.12.0.0;Parent=scaffold345|size183791:hit:55524:3.12.0.0;Target=jgi|Fracy1|237209|fgenesh2_pg.4_%252523_757 53 109 +;Gap=M168
scaffold345|size183791	blastx	match_part	5951	6106	76	+	.	ID=scaffold345|size183791:hsp:108975:3.12.0.0;Parent=scaffold345|size183791:hit:55524:3.12.0.0;Target=jgi|Fracy1|237209|fgenesh2_pg.4_%252523_757 141 193 +;Gap=M156
scaffold345|size183791	blastx	match_part	6523	6693	141	+	.	ID=scaffold345|size183791:hsp:108976:3.12.0.0;Parent=scaffold345|size183791:hit:55524:3.12.0.0;Target=jgi|Fracy1|237209|fgenesh2_pg.4_%252523_757 372 435 +;Gap=M171
scaffold345|size183791	blastx	match_part	6693	6995	189	+	.	ID=scaffold345|size183791:hsp:108977:3.12.0.0;Parent=scaffold345|size183791:hit:55524:3.12.0.0;Target=jgi|Fracy1|237209|fgenesh2_pg.4_%252523_757 435 533 +;Gap=M303
scaffold345|size183791	blastx	protein_match	7993	8190	160	+	.	ID=scaffold345|size183791:hit:55525:3.12.0.0;Name=jgi|Thaoce1|83591|rna4947;score=160
scaffold345|size183791	blastx	match_part	7993	8190	160	+	.	ID=scaffold345|size183791:hsp:108978:3.12.0.0;Parent=scaffold345|size183791:hit:55525:3.12.0.0;Target=jgi|Thaoce1|83591|rna4947 2 67 +;Gap=M198
scaffold345|size183791	blastx	protein_match	6529	7532	120	+	.	ID=scaffold345|size183791:hit:55526:3.12.0.0;Name=jgi|Thaoce1|74192|rna7898;score=120
scaffold345|size183791	blastx	match_part	6529	6696	120	+	.	ID=scaffold345|size183791:hsp:108979:3.12.0.0;Parent=scaffold345|size183791:hit:55526:3.12.0.0;Target=jgi|Thaoce1|74192|rna7898 57 116 +;Gap=M168
scaffold345|size183791	blastx	match_part	6690	7532	333	+	.	ID=scaffold345|size183791:hsp:108980:3.12.0.0;Parent=scaffold345|size183791:hit:55526:3.12.0.0;Target=jgi|Thaoce1|74192|rna7898 114 386 +;Gap=M843
scaffold345|size183791	blastx	match_part	7048	7224	213	+	.	ID=scaffold345|size183791:hsp:108981:3.12.0.0;Parent=scaffold345|size183791:hit:55526:3.12.0.0;Target=jgi|Thaoce1|74192|rna7898 233 291 +;Gap=M177
scaffold345|size183791	blastx	protein_match	7405	8193	509	+	.	ID=scaffold345|size183791:hit:55527:3.12.0.0;Name=jgi|Thaoce1|103294|rna26631;score=509
scaffold345|size183791	blastx	match_part	7405	8193	509	+	.	ID=scaffold345|size183791:hsp:108982:3.12.0.0;Parent=scaffold345|size183791:hit:55527:3.12.0.0;Target=jgi|Thaoce1|103294|rna26631 14 279 +;Gap=M789
scaffold345|size183791	blastx	protein_match	7711	7962	198	+	.	ID=scaffold345|size183791:hit:55528:3.12.0.0;Name=jgi|Thaoce1|77882|rna23268;score=198
scaffold345|size183791	blastx	match_part	7711	7962	198	+	.	ID=scaffold345|size183791:hsp:108983:3.12.0.0;Parent=scaffold345|size183791:hit:55528:3.12.0.0;Target=jgi|Thaoce1|77882|rna23268 1 84 +;Gap=M252
scaffold345|size183791	blastx	protein_match	7837	8091	187	+	.	ID=scaffold345|size183791:hit:55529:3.12.0.0;Name=jgi|Thaoce1|79852|rna18616;score=187
scaffold345|size183791	blastx	match_part	7837	8091	187	+	.	ID=scaffold345|size183791:hsp:108984:3.12.0.0;Parent=scaffold345|size183791:hit:55529:3.12.0.0;Target=jgi|Thaoce1|79852|rna18616 44 127 +;Gap=M255
scaffold345|size183791	blastx	protein_match	7945	8148	180	+	.	ID=scaffold345|size183791:hit:55530:3.12.0.0;Name=jgi|Thaoce1|73762|rna25162;score=180
scaffold345|size183791	blastx	match_part	7945	8148	180	+	.	ID=scaffold345|size183791:hsp:108985:3.12.0.0;Parent=scaffold345|size183791:hit:55530:3.12.0.0;Target=jgi|Thaoce1|73762|rna25162 1 67 +;Gap=M204
scaffold345|size183791	blastx	protein_match	7900	8190	184	+	.	ID=scaffold345|size183791:hit:55531:3.12.0.0;Name=jgi|Fracy1|245988|fgenesh2_pg.16_%2523_355;score=184
scaffold345|size183791	blastx	match_part	7900	8190	184	+	.	ID=scaffold345|size183791:hsp:108986:3.12.0.0;Parent=scaffold345|size183791:hit:55531:3.12.0.0;Target=jgi|Fracy1|245988|fgenesh2_pg.16_%252523_355 28 124 +;Gap=M291
scaffold345|size183791	blastx	protein_match	32313	32582	325	+	.	ID=scaffold345|size183791:hit:55532:3.12.0.0;Name=jgi|Thaoce1|75366|rna764;score=325
scaffold345|size183791	blastx	match_part	32313	32582	325	+	.	ID=scaffold345|size183791:hsp:108987:3.12.0.0;Parent=scaffold345|size183791:hit:55532:3.12.0.0;Target=jgi|Thaoce1|75366|rna764 58 148 +;Gap=M270
scaffold345|size183791	blastx	protein_match	32727	32960	286	+	.	ID=scaffold345|size183791:hit:55533:3.12.0.0;Name=jgi|Thaoce1|82117|rna14947;score=286
scaffold345|size183791	blastx	match_part	32727	32960	286	+	.	ID=scaffold345|size183791:hsp:108988:3.12.0.0;Parent=scaffold345|size183791:hit:55533:3.12.0.0;Target=jgi|Thaoce1|82117|rna14947 5 82 +;Gap=M234
scaffold345|size183791	blastx	protein_match	32301	32789	471	+	.	ID=scaffold345|size183791:hit:55534:3.12.0.0;Name=jgi|Thaoce1|87378|rna21929;score=471
scaffold345|size183791	blastx	match_part	32301	32789	471	+	.	ID=scaffold345|size183791:hsp:108989:3.12.0.0;Parent=scaffold345|size183791:hit:55534:3.12.0.0;Target=jgi|Thaoce1|87378|rna21929 2 160 +;Gap=M489
scaffold345|size183791	blastx	protein_match	32730	33056	388	+	.	ID=scaffold345|size183791:hit:55535:3.12.0.0;Name=jgi|Thaoce1|83789|rna2883;score=388
scaffold345|size183791	blastx	match_part	32730	33056	388	+	.	ID=scaffold345|size183791:hsp:108990:3.12.0.0;Parent=scaffold345|size183791:hit:55535:3.12.0.0;Target=jgi|Thaoce1|83789|rna2883 1 112 +;Gap=M327
scaffold345|size183791	blastx	protein_match	32148	32435	180	+	.	ID=scaffold345|size183791:hit:55536:3.12.0.0;Name=jgi|Thaoce1|86832|rna11268;score=180
scaffold345|size183791	blastx	match_part	32148	32435	180	+	.	ID=scaffold345|size183791:hsp:108991:3.12.0.0;Parent=scaffold345|size183791:hit:55536:3.12.0.0;Target=jgi|Thaoce1|86832|rna11268 3 100 +;Gap=M288
scaffold345|size183791	blastx	protein_match	37451	46686	172	-	.	ID=scaffold345|size183791:hit:55537:3.12.0.0;Name=jgi|Thaoce1|74193|rna7899;score=172
scaffold345|size183791	blastx	match_part	46468	46686	247	-	.	ID=scaffold345|size183791:hsp:108992:3.12.0.0;Parent=scaffold345|size183791:hit:55537:3.12.0.0;Target=jgi|Thaoce1|74193|rna7899 1 73 +;Gap=M219
scaffold345|size183791	blastx	match_part	37451	37915	172	-	.	ID=scaffold345|size183791:hsp:108993:3.12.0.0;Parent=scaffold345|size183791:hit:55537:3.12.0.0;Target=jgi|Thaoce1|74193|rna7899 2 156 +;Gap=M465
scaffold345|size183791	blastx	match_part	37653	37847	181	-	.	ID=scaffold345|size183791:hsp:108994:3.12.0.0;Parent=scaffold345|size183791:hit:55537:3.12.0.0;Target=jgi|Thaoce1|74193|rna7899 26 89 +;Gap=M195
scaffold345|size183791	blastx	protein_match	37356	46830	445	-	.	ID=scaffold345|size183791:hit:55538:3.12.0.0;Name=jgi|Thaoce1|77924|rna15843;score=445
scaffold345|size183791	blastx	match_part	46468	46830	312	-	.	ID=scaffold345|size183791:hsp:108995:3.12.0.0;Parent=scaffold345|size183791:hit:55538:3.12.0.0;Target=jgi|Thaoce1|77924|rna15843 1287 1407 +;Gap=M363
scaffold345|size183791	blastx	match_part	40509	40739	129	-	.	ID=scaffold345|size183791:hsp:108996:3.12.0.0;Parent=scaffold345|size183791:hit:55538:3.12.0.0;Target=jgi|Thaoce1|77924|rna15843 341 425 +;Gap=M231
scaffold345|size183791	blastx	match_part	39536	40546	710	-	.	ID=scaffold345|size183791:hsp:108997:3.12.0.0;Parent=scaffold345|size183791:hit:55538:3.12.0.0;Target=jgi|Thaoce1|77924|rna15843 413 748 +;Gap=M1011
scaffold345|size183791	blastx	match_part	38470	39318	689	-	.	ID=scaffold345|size183791:hsp:108998:3.12.0.0;Parent=scaffold345|size183791:hit:55538:3.12.0.0;Target=jgi|Thaoce1|77924|rna15843 850 1149 +;Gap=M849
scaffold345|size183791	blastx	match_part	37835	38473	660	-	.	ID=scaffold345|size183791:hsp:108999:3.12.0.0;Parent=scaffold345|size183791:hit:55538:3.12.0.0;Target=jgi|Thaoce1|77924|rna15843 1149 1362 +;Gap=M639
scaffold345|size183791	blastx	match_part	37356	37853	445	-	.	ID=scaffold345|size183791:hsp:109000:3.12.0.0;Parent=scaffold345|size183791:hit:55538:3.12.0.0;Target=jgi|Thaoce1|77924|rna15843 1357 1519 +;Gap=M498
scaffold345|size183791	blastx	protein_match	39446	40345	612	-	.	ID=scaffold345|size183791:hit:55539:3.12.0.0;Name=jgi|Phatr2|31533|fgenesh1_pg.C_chr_1000134;score=612
scaffold345|size183791	blastx	match_part	39446	40345	612	-	.	ID=scaffold345|size183791:hsp:109001:3.12.0.0;Parent=scaffold345|size183791:hit:55539:3.12.0.0;Target=jgi|Phatr2|31533|fgenesh1_pg.C_chr_1000134 155 471 +;Gap=M900
scaffold345|size183791	blastx	protein_match	37466	46758	172	-	.	ID=scaffold345|size183791:hit:55540:3.12.0.0;Name=jgi|Thaoce1|91494|rna15024;score=172
scaffold345|size183791	blastx	match_part	46468	46758	275	-	.	ID=scaffold345|size183791:hsp:109002:3.12.0.0;Parent=scaffold345|size183791:hit:55540:3.12.0.0;Target=jgi|Thaoce1|91494|rna15024 2 98 +;Gap=M291
scaffold345|size183791	blastx	match_part	37466	37990	172	-	.	ID=scaffold345|size183791:hsp:109003:3.12.0.0;Parent=scaffold345|size183791:hit:55540:3.12.0.0;Target=jgi|Thaoce1|91494|rna15024 1 176 +;Gap=M525
scaffold345|size183791	blastx	match_part	37593	37859	238	-	.	ID=scaffold345|size183791:hsp:109004:3.12.0.0;Parent=scaffold345|size183791:hit:55540:3.12.0.0;Target=jgi|Thaoce1|91494|rna15024 45 134 +;Gap=M267
scaffold345|size183791	blastx	protein_match	37431	46830	305	-	.	ID=scaffold345|size183791:hit:55541:3.12.0.0;Name=jgi|Thaoce1|87235|rna14381;score=305
scaffold345|size183791	blastx	match_part	46468	46830	253	-	.	ID=scaffold345|size183791:hsp:109005:3.12.0.0;Parent=scaffold345|size183791:hit:55541:3.12.0.0;Target=jgi|Thaoce1|87235|rna14381 1528 1651 +;Gap=M363
scaffold345|size183791	blastx	match_part	39554	40543	457	-	.	ID=scaffold345|size183791:hsp:109006:3.12.0.0;Parent=scaffold345|size183791:hit:55541:3.12.0.0;Target=jgi|Thaoce1|87235|rna14381 491 830 +;Gap=M990
scaffold345|size183791	blastx	match_part	38485	39072	506	-	.	ID=scaffold345|size183791:hsp:109007:3.12.0.0;Parent=scaffold345|size183791:hit:55541:3.12.0.0;Target=jgi|Thaoce1|87235|rna14381 1189 1384 +;Gap=M588
scaffold345|size183791	blastx	match_part	37829	38473	580	-	.	ID=scaffold345|size183791:hsp:109008:3.12.0.0;Parent=scaffold345|size183791:hit:55541:3.12.0.0;Target=jgi|Thaoce1|87235|rna14381 1389 1605 +;Gap=M645
scaffold345|size183791	blastx	match_part	37431	37811	305	-	.	ID=scaffold345|size183791:hsp:109009:3.12.0.0;Parent=scaffold345|size183791:hit:55541:3.12.0.0;Target=jgi|Thaoce1|87235|rna14381 1615 1741 +;Gap=M381
scaffold345|size183791	blastx	protein_match	37440	37619	202	-	.	ID=scaffold345|size183791:hit:55542:3.12.0.0;Name=jgi|Thaoce1|77625|rna18793;score=202
scaffold345|size183791	blastx	match_part	37440	37619	202	-	.	ID=scaffold345|size183791:hsp:109010:3.12.0.0;Parent=scaffold345|size183791:hit:55542:3.12.0.0;Target=jgi|Thaoce1|77625|rna18793 8 67 +;Gap=M180
scaffold345|size183791	blastx	protein_match	37988	38137	141	-	.	ID=scaffold345|size183791:hit:55543:3.12.0.0;Name=jgi|Thaoce1|83515|rna23431;score=141
scaffold345|size183791	blastx	match_part	37988	38137	141	-	.	ID=scaffold345|size183791:hsp:109011:3.12.0.0;Parent=scaffold345|size183791:hit:55543:3.12.0.0;Target=jgi|Thaoce1|83515|rna23431 13 62 +;Gap=M150
scaffold345|size183791	blastx	protein_match	37446	46830	390	-	.	ID=scaffold345|size183791:hit:55544:3.12.0.0;Name=jgi|Fracy1|181779|e_gw1.3.828.1;score=390
scaffold345|size183791	blastx	match_part	46468	46830	263	-	.	ID=scaffold345|size183791:hsp:109012:3.12.0.0;Parent=scaffold345|size183791:hit:55544:3.12.0.0;Target=jgi|Fracy1|181779|e_gw1.3.828.1 1021 1140 +;Gap=M363
scaffold345|size183791	blastx	match_part	39539	40495	472	-	.	ID=scaffold345|size183791:hsp:109013:3.12.0.0;Parent=scaffold345|size183791:hit:55544:3.12.0.0;Target=jgi|Fracy1|181779|e_gw1.3.828.1 171 500 +;Gap=M957
scaffold345|size183791	blastx	match_part	38470	39123	416	-	.	ID=scaffold345|size183791:hsp:109014:3.12.0.0;Parent=scaffold345|size183791:hit:55544:3.12.0.0;Target=jgi|Fracy1|181779|e_gw1.3.828.1 660 884 +;Gap=M654
scaffold345|size183791	blastx	match_part	37838	38488	485	-	.	ID=scaffold345|size183791:hsp:109015:3.12.0.0;Parent=scaffold345|size183791:hit:55544:3.12.0.0;Target=jgi|Fracy1|181779|e_gw1.3.828.1 879 1095 +;Gap=M651
scaffold345|size183791	blastx	match_part	37446	37859	390	-	.	ID=scaffold345|size183791:hsp:109016:3.12.0.0;Parent=scaffold345|size183791:hit:55544:3.12.0.0;Target=jgi|Fracy1|181779|e_gw1.3.828.1 1088 1225 +;Gap=M414
scaffold345|size183791	blastx	protein_match	37410	46830	469	-	.	ID=scaffold345|size183791:hit:55545:3.12.0.0;Name=jgi|Thaoce1|79866|rna9285;score=469
scaffold345|size183791	blastx	match_part	46468	46830	305	-	.	ID=scaffold345|size183791:hsp:109017:3.12.0.0;Parent=scaffold345|size183791:hit:55545:3.12.0.0;Target=jgi|Thaoce1|79866|rna9285 443 563 +;Gap=M363
scaffold345|size183791	blastx	match_part	38458	39099	507	-	.	ID=scaffold345|size183791:hsp:109018:3.12.0.0;Parent=scaffold345|size183791:hit:55545:3.12.0.0;Target=jgi|Thaoce1|79866|rna9285 108 307 +;Gap=M642
scaffold345|size183791	blastx	match_part	37766	38548	639	-	.	ID=scaffold345|size183791:hsp:109019:3.12.0.0;Parent=scaffold345|size183791:hit:55545:3.12.0.0;Target=jgi|Thaoce1|79866|rna9285 280 541 +;Gap=M783
scaffold345|size183791	blastx	match_part	37410	37823	469	-	.	ID=scaffold345|size183791:hsp:109020:3.12.0.0;Parent=scaffold345|size183791:hit:55545:3.12.0.0;Target=jgi|Thaoce1|79866|rna9285 523 660 +;Gap=M414
scaffold345|size183791	blastx	protein_match	37440	46830	413	-	.	ID=scaffold345|size183791:hit:55546:3.12.0.0;Name=jgi|Thaoce1|94946|rna12941;score=413
scaffold345|size183791	blastx	match_part	46468	46830	297	-	.	ID=scaffold345|size183791:hsp:109021:3.12.0.0;Parent=scaffold345|size183791:hit:55546:3.12.0.0;Target=jgi|Thaoce1|94946|rna12941 81 201 +;Gap=M363
scaffold345|size183791	blastx	match_part	37805	38158	285	-	.	ID=scaffold345|size183791:hsp:109022:3.12.0.0;Parent=scaffold345|size183791:hit:55546:3.12.0.0;Target=jgi|Thaoce1|94946|rna12941 48 166 +;Gap=M354
scaffold345|size183791	blastx	match_part	37440	37859	413	-	.	ID=scaffold345|size183791:hsp:109023:3.12.0.0;Parent=scaffold345|size183791:hit:55546:3.12.0.0;Target=jgi|Thaoce1|94946|rna12941 148 288 +;Gap=M420
scaffold345|size183791	blastx	protein_match	37443	37730	265	-	.	ID=scaffold345|size183791:hit:55547:3.12.0.0;Name=jgi|Fracy1|247541|fgenesh2_pg.20_%2523_332;score=265
scaffold345|size183791	blastx	match_part	37443	37730	265	-	.	ID=scaffold345|size183791:hsp:109024:3.12.0.0;Parent=scaffold345|size183791:hit:55547:3.12.0.0;Target=jgi|Fracy1|247541|fgenesh2_pg.20_%252523_332 1 97 +;Gap=M288
scaffold345|size183791	blastx	protein_match	37557	37754	219	-	.	ID=scaffold345|size183791:hit:55548:3.12.0.0;Name=jgi|Thaoce1|100348|rna3930;score=219
scaffold345|size183791	blastx	match_part	37557	37754	219	-	.	ID=scaffold345|size183791:hsp:109025:3.12.0.0;Parent=scaffold345|size183791:hit:55548:3.12.0.0;Target=jgi|Thaoce1|100348|rna3930 8 73 +;Gap=M198
scaffold345|size183791	blastx	protein_match	37446	46830	390	-	.	ID=scaffold345|size183791:hit:55549:3.12.0.0;Name=jgi|Fracy1|181779|e_gw1.3.828.1;score=390
scaffold345|size183791	blastx	match_part	46468	46830	263	-	.	ID=scaffold345|size183791:hsp:109026:3.12.0.0;Parent=scaffold345|size183791:hit:55549:3.12.0.0;Target=jgi|Fracy1|181779|e_gw1.3.828.1 1021 1140 +;Gap=M363
scaffold345|size183791	blastx	match_part	39539	40495	472	-	.	ID=scaffold345|size183791:hsp:109027:3.12.0.0;Parent=scaffold345|size183791:hit:55549:3.12.0.0;Target=jgi|Fracy1|181779|e_gw1.3.828.1 171 500 +;Gap=M957
scaffold345|size183791	blastx	match_part	38470	39123	416	-	.	ID=scaffold345|size183791:hsp:109028:3.12.0.0;Parent=scaffold345|size183791:hit:55549:3.12.0.0;Target=jgi|Fracy1|181779|e_gw1.3.828.1 660 884 +;Gap=M654
scaffold345|size183791	blastx	match_part	37838	38488	485	-	.	ID=scaffold345|size183791:hsp:109029:3.12.0.0;Parent=scaffold345|size183791:hit:55549:3.12.0.0;Target=jgi|Fracy1|181779|e_gw1.3.828.1 879 1095 +;Gap=M651
scaffold345|size183791	blastx	match_part	37446	37859	390	-	.	ID=scaffold345|size183791:hsp:109030:3.12.0.0;Parent=scaffold345|size183791:hit:55549:3.12.0.0;Target=jgi|Fracy1|181779|e_gw1.3.828.1 1088 1225 +;Gap=M414
scaffold345|size183791	blastx	protein_match	37443	46830	393	-	.	ID=scaffold345|size183791:hit:55550:3.12.0.0;Name=jgi|Fracy1|181335|e_gw1.2.1255.1;score=393
scaffold345|size183791	blastx	match_part	46462	46830	246	-	.	ID=scaffold345|size183791:hsp:109031:3.12.0.0;Parent=scaffold345|size183791:hit:55550:3.12.0.0;Target=jgi|Fracy1|181335|e_gw1.2.1255.1 1029 1150 +;Gap=M369
scaffold345|size183791	blastx	match_part	39542	40501	445	-	.	ID=scaffold345|size183791:hsp:109032:3.12.0.0;Parent=scaffold345|size183791:hit:55550:3.12.0.0;Target=jgi|Fracy1|181335|e_gw1.2.1255.1 239 559 +;Gap=M960
scaffold345|size183791	blastx	match_part	38479	39099	375	-	.	ID=scaffold345|size183791:hsp:109033:3.12.0.0;Parent=scaffold345|size183791:hit:55550:3.12.0.0;Target=jgi|Fracy1|181335|e_gw1.2.1255.1 684 889 +;Gap=M621
scaffold345|size183791	blastx	match_part	37838	38470	444	-	.	ID=scaffold345|size183791:hsp:109034:3.12.0.0;Parent=scaffold345|size183791:hit:55550:3.12.0.0;Target=jgi|Fracy1|181335|e_gw1.2.1255.1 893 1103 +;Gap=M633
scaffold345|size183791	blastx	match_part	37443	37811	393	-	.	ID=scaffold345|size183791:hsp:109035:3.12.0.0;Parent=scaffold345|size183791:hit:55550:3.12.0.0;Target=jgi|Fracy1|181335|e_gw1.2.1255.1 1112 1234 +;Gap=M369
scaffold345|size183791	blastx	protein_match	39521	40670	667	-	.	ID=scaffold345|size183791:hit:55551:3.12.0.0;Name=jgi|Thaoce1|73267|rna23082;score=667
scaffold345|size183791	blastx	match_part	40512	40670	118	-	.	ID=scaffold345|size183791:hsp:109036:3.12.0.0;Parent=scaffold345|size183791:hit:55551:3.12.0.0;Target=jgi|Thaoce1|73267|rna23082 16 68 +;Gap=M159
scaffold345|size183791	blastx	match_part	39521	40510	667	-	.	ID=scaffold345|size183791:hsp:109037:3.12.0.0;Parent=scaffold345|size183791:hit:55551:3.12.0.0;Target=jgi|Thaoce1|73267|rna23082 69 397 +;Gap=M990
scaffold345|size183791	blastx	protein_match	37596	46830	227	-	.	ID=scaffold345|size183791:hit:55552:3.12.0.0;Name=jgi|Fracy1|233801|fgenesh2_pg.1_%2523_1999;score=227
scaffold345|size183791	blastx	match_part	46441	46830	237	-	.	ID=scaffold345|size183791:hsp:109038:3.12.0.0;Parent=scaffold345|size183791:hit:55552:3.12.0.0;Target=jgi|Fracy1|233801|fgenesh2_pg.1_%252523_1999 70 201 +;Gap=M390
scaffold345|size183791	blastx	match_part	37835	38266	308	-	.	ID=scaffold345|size183791:hsp:109039:3.12.0.0;Parent=scaffold345|size183791:hit:55552:3.12.0.0;Target=jgi|Fracy1|233801|fgenesh2_pg.1_%252523_1999 1 145 +;Gap=M432
scaffold345|size183791	blastx	match_part	37596	37859	227	-	.	ID=scaffold345|size183791:hsp:109040:3.12.0.0;Parent=scaffold345|size183791:hit:55552:3.12.0.0;Target=jgi|Fracy1|233801|fgenesh2_pg.1_%252523_1999 137 226 +;Gap=M264
scaffold345|size183791	blastx	protein_match	37596	46830	227	-	.	ID=scaffold345|size183791:hit:55553:3.12.0.0;Name=jgi|Fracy1|233801|fgenesh2_pg.1_%2523_1999;score=227
scaffold345|size183791	blastx	match_part	46441	46830	237	-	.	ID=scaffold345|size183791:hsp:109041:3.12.0.0;Parent=scaffold345|size183791:hit:55553:3.12.0.0;Target=jgi|Fracy1|233801|fgenesh2_pg.1_%252523_1999 70 201 +;Gap=M390
scaffold345|size183791	blastx	match_part	37835	38266	308	-	.	ID=scaffold345|size183791:hsp:109042:3.12.0.0;Parent=scaffold345|size183791:hit:55553:3.12.0.0;Target=jgi|Fracy1|233801|fgenesh2_pg.1_%252523_1999 1 145 +;Gap=M432
scaffold345|size183791	blastx	match_part	37596	37859	227	-	.	ID=scaffold345|size183791:hsp:109043:3.12.0.0;Parent=scaffold345|size183791:hit:55553:3.12.0.0;Target=jgi|Fracy1|233801|fgenesh2_pg.1_%252523_1999 137 226 +;Gap=M264
scaffold345|size183791	blastx	protein_match	37518	46719	317	-	.	ID=scaffold345|size183791:hit:55554:3.12.0.0;Name=jgi|Fracy1|258517|fgenesh2_pg.153_%2523_3;score=317
scaffold345|size183791	blastx	match_part	46468	46719	201	-	.	ID=scaffold345|size183791:hsp:109044:3.12.0.0;Parent=scaffold345|size183791:hit:55554:3.12.0.0;Target=jgi|Fracy1|258517|fgenesh2_pg.153_%252523_3 607 689 +;Gap=M252
scaffold345|size183791	blastx	match_part	39554	40495	478	-	.	ID=scaffold345|size183791:hsp:109045:3.12.0.0;Parent=scaffold345|size183791:hit:55554:3.12.0.0;Target=jgi|Fracy1|258517|fgenesh2_pg.153_%252523_3 165 489 +;Gap=M942
scaffold345|size183791	blastx	match_part	37838	37957	90	-	.	ID=scaffold345|size183791:hsp:109046:3.12.0.0;Parent=scaffold345|size183791:hit:55554:3.12.0.0;Target=jgi|Fracy1|258517|fgenesh2_pg.153_%252523_3 603 644 +;Gap=M120
scaffold345|size183791	blastx	match_part	37518	37859	317	-	.	ID=scaffold345|size183791:hsp:109047:3.12.0.0;Parent=scaffold345|size183791:hit:55554:3.12.0.0;Target=jgi|Fracy1|258517|fgenesh2_pg.153_%252523_3 637 750 +;Gap=M342
scaffold345|size183791	blastx	protein_match	37518	46719	317	-	.	ID=scaffold345|size183791:hit:55555:3.12.0.0;Name=jgi|Fracy1|258517|fgenesh2_pg.153_%2523_3;score=317
scaffold345|size183791	blastx	match_part	46468	46719	201	-	.	ID=scaffold345|size183791:hsp:109048:3.12.0.0;Parent=scaffold345|size183791:hit:55555:3.12.0.0;Target=jgi|Fracy1|258517|fgenesh2_pg.153_%252523_3 607 689 +;Gap=M252
scaffold345|size183791	blastx	match_part	39554	40495	478	-	.	ID=scaffold345|size183791:hsp:109049:3.12.0.0;Parent=scaffold345|size183791:hit:55555:3.12.0.0;Target=jgi|Fracy1|258517|fgenesh2_pg.153_%252523_3 165 489 +;Gap=M942
scaffold345|size183791	blastx	match_part	37838	37957	90	-	.	ID=scaffold345|size183791:hsp:109050:3.12.0.0;Parent=scaffold345|size183791:hit:55555:3.12.0.0;Target=jgi|Fracy1|258517|fgenesh2_pg.153_%252523_3 603 644 +;Gap=M120
scaffold345|size183791	blastx	match_part	37518	37859	317	-	.	ID=scaffold345|size183791:hsp:109051:3.12.0.0;Parent=scaffold345|size183791:hit:55555:3.12.0.0;Target=jgi|Fracy1|258517|fgenesh2_pg.153_%252523_3 637 750 +;Gap=M342
scaffold345|size183791	blastx	protein_match	37440	46638	398	-	.	ID=scaffold345|size183791:hit:55556:3.12.0.0;Name=jgi|Thaoce1|86857|rna27263;score=398
scaffold345|size183791	blastx	match_part	46477	46638	162	-	.	ID=scaffold345|size183791:hsp:109052:3.12.0.0;Parent=scaffold345|size183791:hit:55556:3.12.0.0;Target=jgi|Thaoce1|86857|rna27263 3 56 +;Gap=M162
scaffold345|size183791	blastx	match_part	37440	37859	398	-	.	ID=scaffold345|size183791:hsp:109053:3.12.0.0;Parent=scaffold345|size183791:hit:55556:3.12.0.0;Target=jgi|Thaoce1|86857|rna27263 6 135 +;Gap=M420
scaffold345|size183791	blastx	protein_match	37443	37730	265	-	.	ID=scaffold345|size183791:hit:55557:3.12.0.0;Name=jgi|Fracy1|247541|fgenesh2_pg.20_%2523_332;score=265
scaffold345|size183791	blastx	match_part	37443	37730	265	-	.	ID=scaffold345|size183791:hsp:109054:3.12.0.0;Parent=scaffold345|size183791:hit:55557:3.12.0.0;Target=jgi|Fracy1|247541|fgenesh2_pg.20_%252523_332 1 97 +;Gap=M288
scaffold345|size183791	blastx	protein_match	37443	46830	393	-	.	ID=scaffold345|size183791:hit:55558:3.12.0.0;Name=jgi|Fracy1|181335|e_gw1.2.1255.1;score=393
scaffold345|size183791	blastx	match_part	46462	46830	246	-	.	ID=scaffold345|size183791:hsp:109055:3.12.0.0;Parent=scaffold345|size183791:hit:55558:3.12.0.0;Target=jgi|Fracy1|181335|e_gw1.2.1255.1 1029 1150 +;Gap=M369
scaffold345|size183791	blastx	match_part	39542	40501	445	-	.	ID=scaffold345|size183791:hsp:109056:3.12.0.0;Parent=scaffold345|size183791:hit:55558:3.12.0.0;Target=jgi|Fracy1|181335|e_gw1.2.1255.1 239 559 +;Gap=M960
scaffold345|size183791	blastx	match_part	38479	39099	375	-	.	ID=scaffold345|size183791:hsp:109057:3.12.0.0;Parent=scaffold345|size183791:hit:55558:3.12.0.0;Target=jgi|Fracy1|181335|e_gw1.2.1255.1 684 889 +;Gap=M621
scaffold345|size183791	blastx	match_part	37838	38470	444	-	.	ID=scaffold345|size183791:hsp:109058:3.12.0.0;Parent=scaffold345|size183791:hit:55558:3.12.0.0;Target=jgi|Fracy1|181335|e_gw1.2.1255.1 893 1103 +;Gap=M633
scaffold345|size183791	blastx	match_part	37443	37811	393	-	.	ID=scaffold345|size183791:hsp:109059:3.12.0.0;Parent=scaffold345|size183791:hit:55558:3.12.0.0;Target=jgi|Fracy1|181335|e_gw1.2.1255.1 1112 1234 +;Gap=M369
scaffold345|size183791	blastx	protein_match	37443	46830	393	-	.	ID=scaffold345|size183791:hit:55559:3.12.0.0;Name=jgi|Fracy1|181335|e_gw1.2.1255.1;score=393
scaffold345|size183791	blastx	match_part	46462	46830	246	-	.	ID=scaffold345|size183791:hsp:109060:3.12.0.0;Parent=scaffold345|size183791:hit:55559:3.12.0.0;Target=jgi|Fracy1|181335|e_gw1.2.1255.1 1029 1150 +;Gap=M369
scaffold345|size183791	blastx	match_part	39542	40501	445	-	.	ID=scaffold345|size183791:hsp:109061:3.12.0.0;Parent=scaffold345|size183791:hit:55559:3.12.0.0;Target=jgi|Fracy1|181335|e_gw1.2.1255.1 239 559 +;Gap=M960
scaffold345|size183791	blastx	match_part	38479	39099	375	-	.	ID=scaffold345|size183791:hsp:109062:3.12.0.0;Parent=scaffold345|size183791:hit:55559:3.12.0.0;Target=jgi|Fracy1|181335|e_gw1.2.1255.1 684 889 +;Gap=M621
scaffold345|size183791	blastx	match_part	37838	38470	444	-	.	ID=scaffold345|size183791:hsp:109063:3.12.0.0;Parent=scaffold345|size183791:hit:55559:3.12.0.0;Target=jgi|Fracy1|181335|e_gw1.2.1255.1 893 1103 +;Gap=M633
scaffold345|size183791	blastx	match_part	37443	37811	393	-	.	ID=scaffold345|size183791:hsp:109064:3.12.0.0;Parent=scaffold345|size183791:hit:55559:3.12.0.0;Target=jgi|Fracy1|181335|e_gw1.2.1255.1 1112 1234 +;Gap=M369
scaffold345|size183791	blastx	protein_match	37668	46830	155	-	.	ID=scaffold345|size183791:hit:55560:3.12.0.0;Name=jgi|Fracy1|245987|fgenesh2_pg.16_%2523_354;score=155
scaffold345|size183791	blastx	match_part	46468	46830	260	-	.	ID=scaffold345|size183791:hsp:109065:3.12.0.0;Parent=scaffold345|size183791:hit:55560:3.12.0.0;Target=jgi|Fracy1|245987|fgenesh2_pg.16_%252523_354 780 899 +;Gap=M363
scaffold345|size183791	blastx	match_part	39539	40495	461	-	.	ID=scaffold345|size183791:hsp:109066:3.12.0.0;Parent=scaffold345|size183791:hit:55560:3.12.0.0;Target=jgi|Fracy1|245987|fgenesh2_pg.16_%252523_354 47 376 +;Gap=M957
scaffold345|size183791	blastx	match_part	38545	39123	367	-	.	ID=scaffold345|size183791:hsp:109067:3.12.0.0;Parent=scaffold345|size183791:hit:55560:3.12.0.0;Target=jgi|Fracy1|245987|fgenesh2_pg.16_%252523_354 540 739 +;Gap=M579
scaffold345|size183791	blastx	match_part	37838	38173	204	-	.	ID=scaffold345|size183791:hsp:109068:3.12.0.0;Parent=scaffold345|size183791:hit:55560:3.12.0.0;Target=jgi|Fracy1|245987|fgenesh2_pg.16_%252523_354 743 854 +;Gap=M336
scaffold345|size183791	blastx	match_part	37668	37859	155	-	.	ID=scaffold345|size183791:hsp:109069:3.12.0.0;Parent=scaffold345|size183791:hit:55560:3.12.0.0;Target=jgi|Fracy1|245987|fgenesh2_pg.16_%252523_354 847 910 +;Gap=M192
scaffold345|size183791	blastx	protein_match	37581	46830	228	-	.	ID=scaffold345|size183791:hit:55561:3.12.0.0;Name=jgi|Fracy1|250890|fgenesh2_pg.33_%2523_56;score=228
scaffold345|size183791	blastx	match_part	46459	46830	247	-	.	ID=scaffold345|size183791:hsp:109070:3.12.0.0;Parent=scaffold345|size183791:hit:55561:3.12.0.0;Target=jgi|Fracy1|250890|fgenesh2_pg.33_%252523_56 1079 1204 +;Gap=M372
scaffold345|size183791	blastx	match_part	40509	40619	95	-	.	ID=scaffold345|size183791:hsp:109071:3.12.0.0;Parent=scaffold345|size183791:hit:55561:3.12.0.0;Target=jgi|Fracy1|250890|fgenesh2_pg.33_%252523_56 246 282 +;Gap=M111
scaffold345|size183791	blastx	match_part	39536	40507	608	-	.	ID=scaffold345|size183791:hsp:109072:3.12.0.0;Parent=scaffold345|size183791:hit:55561:3.12.0.0;Target=jgi|Fracy1|250890|fgenesh2_pg.33_%252523_56 283 621 +;Gap=M972
scaffold345|size183791	blastx	match_part	38473	39099	366	-	.	ID=scaffold345|size183791:hsp:109073:3.12.0.0;Parent=scaffold345|size183791:hit:55561:3.12.0.0;Target=jgi|Fracy1|250890|fgenesh2_pg.33_%252523_56 830 1032 +;Gap=M627
scaffold345|size183791	blastx	match_part	37832	38281	323	-	.	ID=scaffold345|size183791:hsp:109074:3.12.0.0;Parent=scaffold345|size183791:hit:55561:3.12.0.0;Target=jgi|Fracy1|250890|fgenesh2_pg.33_%252523_56 1005 1155 +;Gap=M450
scaffold345|size183791	blastx	match_part	37581	37811	228	-	.	ID=scaffold345|size183791:hsp:109075:3.12.0.0;Parent=scaffold345|size183791:hit:55561:3.12.0.0;Target=jgi|Fracy1|250890|fgenesh2_pg.33_%252523_56 1164 1240 +;Gap=M231
scaffold345|size183791	blastx	protein_match	38024	38715	341	-	.	ID=scaffold345|size183791:hit:55562:3.12.0.0;Name=jgi|Thaoce1|85958|rna10719;score=341
scaffold345|size183791	blastx	match_part	38470	38715	245	-	.	ID=scaffold345|size183791:hsp:109076:3.12.0.0;Parent=scaffold345|size183791:hit:55562:3.12.0.0;Target=jgi|Thaoce1|85958|rna10719 1 83 +;Gap=M246
scaffold345|size183791	blastx	match_part	38024	38473	341	-	.	ID=scaffold345|size183791:hsp:109077:3.12.0.0;Parent=scaffold345|size183791:hit:55562:3.12.0.0;Target=jgi|Thaoce1|85958|rna10719 83 218 +;Gap=M450
scaffold345|size183791	blastx	protein_match	38638	40003	310	-	.	ID=scaffold345|size183791:hit:55563:3.12.0.0;Name=jgi|Fracy1|237209|fgenesh2_pg.4_%2523_757;score=310
scaffold345|size183791	blastx	match_part	39407	40003	303	-	.	ID=scaffold345|size183791:hsp:109078:3.12.0.0;Parent=scaffold345|size183791:hit:55563:3.12.0.0;Target=jgi|Fracy1|237209|fgenesh2_pg.4_%252523_757 53 249 +;Gap=M597
scaffold345|size183791	blastx	match_part	38638	39099	310	-	.	ID=scaffold345|size183791:hsp:109079:3.12.0.0;Parent=scaffold345|size183791:hit:55563:3.12.0.0;Target=jgi|Fracy1|237209|fgenesh2_pg.4_%252523_757 374 531 +;Gap=M462
scaffold345|size183791	blastx	protein_match	37440	46830	474	-	.	ID=scaffold345|size183791:hit:55564:3.12.0.0;Name=jgi|Thaoce1|99069|rna12006;score=474
scaffold345|size183791	blastx	match_part	46468	46830	324	-	.	ID=scaffold345|size183791:hsp:109080:3.12.0.0;Parent=scaffold345|size183791:hit:55564:3.12.0.0;Target=jgi|Thaoce1|99069|rna12006 1710 1830 +;Gap=M363
scaffold345|size183791	blastx	match_part	39536	41005	742	-	.	ID=scaffold345|size183791:hsp:109081:3.12.0.0;Parent=scaffold345|size183791:hit:55564:3.12.0.0;Target=jgi|Thaoce1|99069|rna12006 714 1185 +;Gap=M1470
scaffold345|size183791	blastx	match_part	38452	39447	727	-	.	ID=scaffold345|size183791:hsp:109082:3.12.0.0;Parent=scaffold345|size183791:hit:55564:3.12.0.0;Target=jgi|Thaoce1|99069|rna12006 1241 1577 +;Gap=M996
scaffold345|size183791	blastx	match_part	37805	38473	649	-	.	ID=scaffold345|size183791:hsp:109083:3.12.0.0;Parent=scaffold345|size183791:hit:55564:3.12.0.0;Target=jgi|Thaoce1|99069|rna12006 1573 1795 +;Gap=M669
scaffold345|size183791	blastx	match_part	37440	37853	474	-	.	ID=scaffold345|size183791:hsp:109084:3.12.0.0;Parent=scaffold345|size183791:hit:55564:3.12.0.0;Target=jgi|Thaoce1|99069|rna12006 1780 1917 +;Gap=M414
scaffold345|size183791	blastx	protein_match	37653	46830	184	-	.	ID=scaffold345|size183791:hit:55565:3.12.0.0;Name=jgi|Thaoce1|69679|rna27387;score=184
scaffold345|size183791	blastx	match_part	46468	46830	305	-	.	ID=scaffold345|size183791:hsp:109085:3.12.0.0;Parent=scaffold345|size183791:hit:55565:3.12.0.0;Target=jgi|Thaoce1|69679|rna27387 360 480 +;Gap=M363
scaffold345|size183791	blastx	match_part	38482	39099	655	-	.	ID=scaffold345|size183791:hsp:109086:3.12.0.0;Parent=scaffold345|size183791:hit:55565:3.12.0.0;Target=jgi|Thaoce1|69679|rna27387 10 216 +;Gap=M618
scaffold345|size183791	blastx	match_part	37766	38470	647	-	.	ID=scaffold345|size183791:hsp:109087:3.12.0.0;Parent=scaffold345|size183791:hit:55565:3.12.0.0;Target=jgi|Thaoce1|69679|rna27387 221 458 +;Gap=M705
scaffold345|size183791	blastx	match_part	37653	37823	184	-	.	ID=scaffold345|size183791:hsp:109088:3.12.0.0;Parent=scaffold345|size183791:hit:55565:3.12.0.0;Target=jgi|Thaoce1|69679|rna27387 440 496 +;Gap=M171
scaffold345|size183791	blastx	protein_match	39572	40291	536	-	.	ID=scaffold345|size183791:hit:55566:3.12.0.0;Name=jgi|Phatr2|41578|fgenesh1_pg.C_chr_31000082;score=536
scaffold345|size183791	blastx	match_part	39572	40291	536	-	.	ID=scaffold345|size183791:hsp:109089:3.12.0.0;Parent=scaffold345|size183791:hit:55566:3.12.0.0;Target=jgi|Phatr2|41578|fgenesh1_pg.C_chr_31000082 47 286 +;Gap=M720
scaffold345|size183791	blastx	protein_match	37638	46686	197	-	.	ID=scaffold345|size183791:hit:55567:3.12.0.0;Name=jgi|Thaoce1|94109|rna7532;score=197
scaffold345|size183791	blastx	match_part	46486	46686	173	-	.	ID=scaffold345|size183791:hsp:109090:3.12.0.0;Parent=scaffold345|size183791:hit:55567:3.12.0.0;Target=jgi|Thaoce1|94109|rna7532 1 77 +;Gap=M201
scaffold345|size183791	blastx	match_part	37754	37915	123	-	.	ID=scaffold345|size183791:hsp:109091:3.12.0.0;Parent=scaffold345|size183791:hit:55567:3.12.0.0;Target=jgi|Thaoce1|94109|rna7532 2 61 +;Gap=M162
scaffold345|size183791	blastx	match_part	37638	37853	197	-	.	ID=scaffold345|size183791:hsp:109092:3.12.0.0;Parent=scaffold345|size183791:hit:55567:3.12.0.0;Target=jgi|Thaoce1|94109|rna7532 23 104 +;Gap=M216
scaffold345|size183791	blastx	protein_match	37443	37730	265	-	.	ID=scaffold345|size183791:hit:55568:3.12.0.0;Name=jgi|Fracy1|247541|fgenesh2_pg.20_%2523_332;score=265
scaffold345|size183791	blastx	match_part	37443	37730	265	-	.	ID=scaffold345|size183791:hsp:109093:3.12.0.0;Parent=scaffold345|size183791:hit:55568:3.12.0.0;Target=jgi|Fracy1|247541|fgenesh2_pg.20_%252523_332 1 97 +;Gap=M288
scaffold345|size183791	blastx	protein_match	37410	37688	231	-	.	ID=scaffold345|size183791:hit:55569:3.12.0.0;Name=jgi|Fracy1|245988|fgenesh2_pg.16_%2523_355;score=231
scaffold345|size183791	blastx	match_part	37410	37688	231	-	.	ID=scaffold345|size183791:hsp:109094:3.12.0.0;Parent=scaffold345|size183791:hit:55569:3.12.0.0;Target=jgi|Fracy1|245988|fgenesh2_pg.16_%252523_355 43 135 +;Gap=M279
scaffold345|size183791	blastx	protein_match	37575	46830	282	-	.	ID=scaffold345|size183791:hit:55570:3.12.0.0;Name=jgi|Thaoce1|80270|rna4352;score=282
scaffold345|size183791	blastx	match_part	46468	46830	316	-	.	ID=scaffold345|size183791:hsp:109095:3.12.0.0;Parent=scaffold345|size183791:hit:55570:3.12.0.0;Target=jgi|Thaoce1|80270|rna4352 1610 1730 +;Gap=M363
scaffold345|size183791	blastx	match_part	39530	41005	747	-	.	ID=scaffold345|size183791:hsp:109096:3.12.0.0;Parent=scaffold345|size183791:hit:55570:3.12.0.0;Target=jgi|Thaoce1|80270|rna4352 578 1056 +;Gap=M1476
scaffold345|size183791	blastx	match_part	38470	39237	642	-	.	ID=scaffold345|size183791:hsp:109097:3.12.0.0;Parent=scaffold345|size183791:hit:55570:3.12.0.0;Target=jgi|Thaoce1|80270|rna4352 1198 1472 +;Gap=M768
scaffold345|size183791	blastx	match_part	37805	38473	632	-	.	ID=scaffold345|size183791:hsp:109098:3.12.0.0;Parent=scaffold345|size183791:hit:55570:3.12.0.0;Target=jgi|Thaoce1|80270|rna4352 1472 1695 +;Gap=M669
scaffold345|size183791	blastx	match_part	37575	37859	282	-	.	ID=scaffold345|size183791:hsp:109099:3.12.0.0;Parent=scaffold345|size183791:hit:55570:3.12.0.0;Target=jgi|Thaoce1|80270|rna4352 1677 1772 +;Gap=M285
scaffold345|size183791	blastx	protein_match	38683	40850	399	-	.	ID=scaffold345|size183791:hit:55571:3.12.0.0;Name=jgi|Thaoce1|85350|rna15332;score=399
scaffold345|size183791	blastx	match_part	40512	40850	136	-	.	ID=scaffold345|size183791:hsp:109100:3.12.0.0;Parent=scaffold345|size183791:hit:55571:3.12.0.0;Target=jgi|Thaoce1|85350|rna15332 149 249 +;Gap=M339
scaffold345|size183791	blastx	match_part	39542	40546	546	-	.	ID=scaffold345|size183791:hsp:109101:3.12.0.0;Parent=scaffold345|size183791:hit:55571:3.12.0.0;Target=jgi|Thaoce1|85350|rna15332 238 551 +;Gap=M1005
scaffold345|size183791	blastx	match_part	38683	39294	399	-	.	ID=scaffold345|size183791:hsp:109102:3.12.0.0;Parent=scaffold345|size183791:hit:55571:3.12.0.0;Target=jgi|Thaoce1|85350|rna15332 719 905 +;Gap=M612
scaffold345|size183791	blastx	protein_match	37581	46830	228	-	.	ID=scaffold345|size183791:hit:55572:3.12.0.0;Name=jgi|Fracy1|250890|fgenesh2_pg.33_%2523_56;score=228
scaffold345|size183791	blastx	match_part	46459	46830	247	-	.	ID=scaffold345|size183791:hsp:109103:3.12.0.0;Parent=scaffold345|size183791:hit:55572:3.12.0.0;Target=jgi|Fracy1|250890|fgenesh2_pg.33_%252523_56 1079 1204 +;Gap=M372
scaffold345|size183791	blastx	match_part	40509	40619	95	-	.	ID=scaffold345|size183791:hsp:109104:3.12.0.0;Parent=scaffold345|size183791:hit:55572:3.12.0.0;Target=jgi|Fracy1|250890|fgenesh2_pg.33_%252523_56 246 282 +;Gap=M111
scaffold345|size183791	blastx	match_part	39536	40507	608	-	.	ID=scaffold345|size183791:hsp:109105:3.12.0.0;Parent=scaffold345|size183791:hit:55572:3.12.0.0;Target=jgi|Fracy1|250890|fgenesh2_pg.33_%252523_56 283 621 +;Gap=M972
scaffold345|size183791	blastx	match_part	38473	39099	366	-	.	ID=scaffold345|size183791:hsp:109106:3.12.0.0;Parent=scaffold345|size183791:hit:55572:3.12.0.0;Target=jgi|Fracy1|250890|fgenesh2_pg.33_%252523_56 830 1032 +;Gap=M627
scaffold345|size183791	blastx	match_part	37832	38281	323	-	.	ID=scaffold345|size183791:hsp:109107:3.12.0.0;Parent=scaffold345|size183791:hit:55572:3.12.0.0;Target=jgi|Fracy1|250890|fgenesh2_pg.33_%252523_56 1005 1155 +;Gap=M450
scaffold345|size183791	blastx	match_part	37581	37811	228	-	.	ID=scaffold345|size183791:hsp:109108:3.12.0.0;Parent=scaffold345|size183791:hit:55572:3.12.0.0;Target=jgi|Fracy1|250890|fgenesh2_pg.33_%252523_56 1164 1240 +;Gap=M231
scaffold345|size183791	blastx	protein_match	38386	38778	334	-	.	ID=scaffold345|size183791:hit:55573:3.12.0.0;Name=jgi|Thaoce1|78350|rna28436;score=334
scaffold345|size183791	blastx	match_part	38386	38778	334	-	.	ID=scaffold345|size183791:hsp:109109:3.12.0.0;Parent=scaffold345|size183791:hit:55573:3.12.0.0;Target=jgi|Thaoce1|78350|rna28436 1 128 +;Gap=M393
scaffold345|size183791	blastx	protein_match	38695	40129	378	-	.	ID=scaffold345|size183791:hit:55574:3.12.0.0;Name=jgi|Thaoce1|94110|rna7533;score=378
scaffold345|size183791	blastx	match_part	39932	40129	130	-	.	ID=scaffold345|size183791:hsp:109110:3.12.0.0;Parent=scaffold345|size183791:hit:55574:3.12.0.0;Target=jgi|Thaoce1|94110|rna7533 1 65 +;Gap=M198
scaffold345|size183791	blastx	match_part	38695	39021	378	-	.	ID=scaffold345|size183791:hsp:109111:3.12.0.0;Parent=scaffold345|size183791:hit:55574:3.12.0.0;Target=jgi|Thaoce1|94110|rna7533 86 197 +;Gap=M327
scaffold345|size183791	blastx	protein_match	38638	40003	310	-	.	ID=scaffold345|size183791:hit:55575:3.12.0.0;Name=jgi|Fracy1|237209|fgenesh2_pg.4_%2523_757;score=310
scaffold345|size183791	blastx	match_part	39407	40003	303	-	.	ID=scaffold345|size183791:hsp:109112:3.12.0.0;Parent=scaffold345|size183791:hit:55575:3.12.0.0;Target=jgi|Fracy1|237209|fgenesh2_pg.4_%252523_757 53 249 +;Gap=M597
scaffold345|size183791	blastx	match_part	38638	39099	310	-	.	ID=scaffold345|size183791:hsp:109113:3.12.0.0;Parent=scaffold345|size183791:hit:55575:3.12.0.0;Target=jgi|Fracy1|237209|fgenesh2_pg.4_%252523_757 374 531 +;Gap=M462
scaffold345|size183791	blastx	protein_match	37440	37694	298	-	.	ID=scaffold345|size183791:hit:55576:3.12.0.0;Name=jgi|Thaoce1|80730|rna14441;score=298
scaffold345|size183791	blastx	match_part	37440	37694	298	-	.	ID=scaffold345|size183791:hsp:109114:3.12.0.0;Parent=scaffold345|size183791:hit:55576:3.12.0.0;Target=jgi|Thaoce1|80730|rna14441 18 102 +;Gap=M255
scaffold345|size183791	blastx	protein_match	37410	37688	231	-	.	ID=scaffold345|size183791:hit:55577:3.12.0.0;Name=jgi|Fracy1|245988|fgenesh2_pg.16_%2523_355;score=231
scaffold345|size183791	blastx	match_part	37410	37688	231	-	.	ID=scaffold345|size183791:hsp:109115:3.12.0.0;Parent=scaffold345|size183791:hit:55577:3.12.0.0;Target=jgi|Fracy1|245988|fgenesh2_pg.16_%252523_355 43 135 +;Gap=M279
scaffold345|size183791	blastx	protein_match	38026	41131	800	-	.	ID=scaffold345|size183791:hit:55578:3.12.0.0;Name=jgi|Thaoce1|97451|rna5617;score=800
scaffold345|size183791	blastx	match_part	39533	41131	936	-	.	ID=scaffold345|size183791:hsp:109116:3.12.0.0;Parent=scaffold345|size183791:hit:55578:3.12.0.0;Target=jgi|Thaoce1|97451|rna5617 20 542 +;Gap=M1599
scaffold345|size183791	blastx	match_part	40512	40829	170	-	.	ID=scaffold345|size183791:hsp:109117:3.12.0.0;Parent=scaffold345|size183791:hit:55578:3.12.0.0;Target=jgi|Thaoce1|97451|rna5617 121 201 +;Gap=M318
scaffold345|size183791	blastx	match_part	38026	39318	800	-	.	ID=scaffold345|size183791:hsp:109118:3.12.0.0;Parent=scaffold345|size183791:hit:55578:3.12.0.0;Target=jgi|Thaoce1|97451|rna5617 585 1026 +;Gap=M1293
scaffold345|size183791	blastx	match_part	38108	38473	407	-	.	ID=scaffold345|size183791:hsp:109119:3.12.0.0;Parent=scaffold345|size183791:hit:55578:3.12.0.0;Target=jgi|Thaoce1|97451|rna5617 878 999 +;Gap=M366
scaffold345|size183791	blastx	protein_match	37440	46830	442	-	.	ID=scaffold345|size183791:hit:55579:3.12.0.0;Name=jgi|Thaoce1|84411|rna24349;score=442
scaffold345|size183791	blastx	match_part	46468	46830	309	-	.	ID=scaffold345|size183791:hsp:109120:3.12.0.0;Parent=scaffold345|size183791:hit:55579:3.12.0.0;Target=jgi|Thaoce1|84411|rna24349 1237 1357 +;Gap=M363
scaffold345|size183791	blastx	match_part	40509	40850	122	-	.	ID=scaffold345|size183791:hsp:109121:3.12.0.0;Parent=scaffold345|size183791:hit:55579:3.12.0.0;Target=jgi|Thaoce1|84411|rna24349 238 345 +;Gap=M342
scaffold345|size183791	blastx	match_part	39521	40507	678	-	.	ID=scaffold345|size183791:hsp:109122:3.12.0.0;Parent=scaffold345|size183791:hit:55579:3.12.0.0;Target=jgi|Thaoce1|84411|rna24349 346 673 +;Gap=M987
scaffold345|size183791	blastx	match_part	38470	39102	600	-	.	ID=scaffold345|size183791:hsp:109123:3.12.0.0;Parent=scaffold345|size183791:hit:55579:3.12.0.0;Target=jgi|Thaoce1|84411|rna24349 887 1099 +;Gap=M633
scaffold345|size183791	blastx	match_part	37769	38473	643	-	.	ID=scaffold345|size183791:hsp:109124:3.12.0.0;Parent=scaffold345|size183791:hit:55579:3.12.0.0;Target=jgi|Thaoce1|84411|rna24349 1099 1334 +;Gap=M705
scaffold345|size183791	blastx	match_part	37440	37853	442	-	.	ID=scaffold345|size183791:hsp:109125:3.12.0.0;Parent=scaffold345|size183791:hit:55579:3.12.0.0;Target=jgi|Thaoce1|84411|rna24349 1307 1444 +;Gap=M414
scaffold345|size183791	blastx	protein_match	37440	46830	423	-	.	ID=scaffold345|size183791:hit:55580:3.12.0.0;Name=jgi|Thaoce1|69461|rna4441;score=423
scaffold345|size183791	blastx	match_part	46468	46830	325	-	.	ID=scaffold345|size183791:hsp:109126:3.12.0.0;Parent=scaffold345|size183791:hit:55580:3.12.0.0;Target=jgi|Thaoce1|69461|rna4441 1388 1508 +;Gap=M363
scaffold345|size183791	blastx	match_part	39533	41005	722	-	.	ID=scaffold345|size183791:hsp:109127:3.12.0.0;Parent=scaffold345|size183791:hit:55580:3.12.0.0;Target=jgi|Thaoce1|69461|rna4441 357 829 +;Gap=M1473
scaffold345|size183791	blastx	match_part	38446	39405	723	-	.	ID=scaffold345|size183791:hsp:109128:3.12.0.0;Parent=scaffold345|size183791:hit:55580:3.12.0.0;Target=jgi|Thaoce1|69461|rna4441 932 1257 +;Gap=M960
scaffold345|size183791	blastx	match_part	37835	38473	646	-	.	ID=scaffold345|size183791:hsp:109129:3.12.0.0;Parent=scaffold345|size183791:hit:55580:3.12.0.0;Target=jgi|Thaoce1|69461|rna4441 1251 1463 +;Gap=M639
scaffold345|size183791	blastx	match_part	37440	37847	423	-	.	ID=scaffold345|size183791:hsp:109130:3.12.0.0;Parent=scaffold345|size183791:hit:55580:3.12.0.0;Target=jgi|Thaoce1|69461|rna4441 1461 1595 +;Gap=M408
scaffold345|size183791	blastx	protein_match	37446	46830	390	-	.	ID=scaffold345|size183791:hit:55581:3.12.0.0;Name=jgi|Fracy1|181779|e_gw1.3.828.1;score=390
scaffold345|size183791	blastx	match_part	46468	46830	263	-	.	ID=scaffold345|size183791:hsp:109131:3.12.0.0;Parent=scaffold345|size183791:hit:55581:3.12.0.0;Target=jgi|Fracy1|181779|e_gw1.3.828.1 1021 1140 +;Gap=M363
scaffold345|size183791	blastx	match_part	39539	40495	472	-	.	ID=scaffold345|size183791:hsp:109132:3.12.0.0;Parent=scaffold345|size183791:hit:55581:3.12.0.0;Target=jgi|Fracy1|181779|e_gw1.3.828.1 171 500 +;Gap=M957
scaffold345|size183791	blastx	match_part	38470	39123	416	-	.	ID=scaffold345|size183791:hsp:109133:3.12.0.0;Parent=scaffold345|size183791:hit:55581:3.12.0.0;Target=jgi|Fracy1|181779|e_gw1.3.828.1 660 884 +;Gap=M654
scaffold345|size183791	blastx	match_part	37838	38488	485	-	.	ID=scaffold345|size183791:hsp:109134:3.12.0.0;Parent=scaffold345|size183791:hit:55581:3.12.0.0;Target=jgi|Fracy1|181779|e_gw1.3.828.1 879 1095 +;Gap=M651
scaffold345|size183791	blastx	match_part	37446	37859	390	-	.	ID=scaffold345|size183791:hsp:109135:3.12.0.0;Parent=scaffold345|size183791:hit:55581:3.12.0.0;Target=jgi|Fracy1|181779|e_gw1.3.828.1 1088 1225 +;Gap=M414
scaffold345|size183791	blastx	protein_match	37440	46770	488	-	.	ID=scaffold345|size183791:hit:55582:3.12.0.0;Name=jgi|Thaoce1|85351|rna15333;score=488
scaffold345|size183791	blastx	match_part	46468	46770	287	-	.	ID=scaffold345|size183791:hsp:109136:3.12.0.0;Parent=scaffold345|size183791:hit:55582:3.12.0.0;Target=jgi|Thaoce1|85351|rna15333 220 320 +;Gap=M303
scaffold345|size183791	blastx	match_part	38410	38652	190	-	.	ID=scaffold345|size183791:hsp:109137:3.12.0.0;Parent=scaffold345|size183791:hit:55582:3.12.0.0;Target=jgi|Thaoce1|85351|rna15333 1 79 +;Gap=M243
scaffold345|size183791	blastx	match_part	37805	38473	558	-	.	ID=scaffold345|size183791:hsp:109138:3.12.0.0;Parent=scaffold345|size183791:hit:55582:3.12.0.0;Target=jgi|Thaoce1|85351|rna15333 61 285 +;Gap=M669
scaffold345|size183791	blastx	match_part	37440	37859	488	-	.	ID=scaffold345|size183791:hsp:109139:3.12.0.0;Parent=scaffold345|size183791:hit:55582:3.12.0.0;Target=jgi|Thaoce1|85351|rna15333 267 407 +;Gap=M420
scaffold345|size183791	blastx	protein_match	37668	46830	155	-	.	ID=scaffold345|size183791:hit:55583:3.12.0.0;Name=jgi|Fracy1|245987|fgenesh2_pg.16_%2523_354;score=155
scaffold345|size183791	blastx	match_part	46468	46830	260	-	.	ID=scaffold345|size183791:hsp:109140:3.12.0.0;Parent=scaffold345|size183791:hit:55583:3.12.0.0;Target=jgi|Fracy1|245987|fgenesh2_pg.16_%252523_354 780 899 +;Gap=M363
scaffold345|size183791	blastx	match_part	39539	40495	461	-	.	ID=scaffold345|size183791:hsp:109141:3.12.0.0;Parent=scaffold345|size183791:hit:55583:3.12.0.0;Target=jgi|Fracy1|245987|fgenesh2_pg.16_%252523_354 47 376 +;Gap=M957
scaffold345|size183791	blastx	match_part	38545	39123	367	-	.	ID=scaffold345|size183791:hsp:109142:3.12.0.0;Parent=scaffold345|size183791:hit:55583:3.12.0.0;Target=jgi|Fracy1|245987|fgenesh2_pg.16_%252523_354 540 739 +;Gap=M579
scaffold345|size183791	blastx	match_part	37838	38173	204	-	.	ID=scaffold345|size183791:hsp:109143:3.12.0.0;Parent=scaffold345|size183791:hit:55583:3.12.0.0;Target=jgi|Fracy1|245987|fgenesh2_pg.16_%252523_354 743 854 +;Gap=M336
scaffold345|size183791	blastx	match_part	37668	37859	155	-	.	ID=scaffold345|size183791:hsp:109144:3.12.0.0;Parent=scaffold345|size183791:hit:55583:3.12.0.0;Target=jgi|Fracy1|245987|fgenesh2_pg.16_%252523_354 847 910 +;Gap=M192
scaffold345|size183791	blastx	protein_match	37596	46830	227	-	.	ID=scaffold345|size183791:hit:55584:3.12.0.0;Name=jgi|Fracy1|233801|fgenesh2_pg.1_%2523_1999;score=227
scaffold345|size183791	blastx	match_part	46441	46830	237	-	.	ID=scaffold345|size183791:hsp:109145:3.12.0.0;Parent=scaffold345|size183791:hit:55584:3.12.0.0;Target=jgi|Fracy1|233801|fgenesh2_pg.1_%252523_1999 70 201 +;Gap=M390
scaffold345|size183791	blastx	match_part	37835	38266	308	-	.	ID=scaffold345|size183791:hsp:109146:3.12.0.0;Parent=scaffold345|size183791:hit:55584:3.12.0.0;Target=jgi|Fracy1|233801|fgenesh2_pg.1_%252523_1999 1 145 +;Gap=M432
scaffold345|size183791	blastx	match_part	37596	37859	227	-	.	ID=scaffold345|size183791:hsp:109147:3.12.0.0;Parent=scaffold345|size183791:hit:55584:3.12.0.0;Target=jgi|Fracy1|233801|fgenesh2_pg.1_%252523_1999 137 226 +;Gap=M264
scaffold345|size183791	blastx	protein_match	38638	40003	310	-	.	ID=scaffold345|size183791:hit:55585:3.12.0.0;Name=jgi|Fracy1|237209|fgenesh2_pg.4_%2523_757;score=310
scaffold345|size183791	blastx	match_part	39407	40003	303	-	.	ID=scaffold345|size183791:hsp:109148:3.12.0.0;Parent=scaffold345|size183791:hit:55585:3.12.0.0;Target=jgi|Fracy1|237209|fgenesh2_pg.4_%252523_757 53 249 +;Gap=M597
scaffold345|size183791	blastx	match_part	38638	39099	310	-	.	ID=scaffold345|size183791:hsp:109149:3.12.0.0;Parent=scaffold345|size183791:hit:55585:3.12.0.0;Target=jgi|Fracy1|237209|fgenesh2_pg.4_%252523_757 374 531 +;Gap=M462
scaffold345|size183791	blastx	protein_match	37407	37643	249	-	.	ID=scaffold345|size183791:hit:55586:3.12.0.0;Name=jgi|Thaoce1|83591|rna4947;score=249
scaffold345|size183791	blastx	match_part	37407	37643	249	-	.	ID=scaffold345|size183791:hsp:109150:3.12.0.0;Parent=scaffold345|size183791:hit:55586:3.12.0.0;Target=jgi|Thaoce1|83591|rna4947 1 78 +;Gap=M237
scaffold345|size183791	blastx	protein_match	37356	46830	445	-	.	ID=scaffold345|size183791:hit:55587:3.12.0.0;Name=jgi|Thaoce1|94322|rna7781;score=445
scaffold345|size183791	blastx	match_part	46468	46830	313	-	.	ID=scaffold345|size183791:hsp:109151:3.12.0.0;Parent=scaffold345|size183791:hit:55587:3.12.0.0;Target=jgi|Thaoce1|94322|rna7781 1734 1854 +;Gap=M363
scaffold345|size183791	blastx	match_part	40509	40739	129	-	.	ID=scaffold345|size183791:hsp:109152:3.12.0.0;Parent=scaffold345|size183791:hit:55587:3.12.0.0;Target=jgi|Thaoce1|94322|rna7781 788 872 +;Gap=M231
scaffold345|size183791	blastx	match_part	39536	40546	711	-	.	ID=scaffold345|size183791:hsp:109153:3.12.0.0;Parent=scaffold345|size183791:hit:55587:3.12.0.0;Target=jgi|Thaoce1|94322|rna7781 860 1195 +;Gap=M1011
scaffold345|size183791	blastx	match_part	38470	39318	691	-	.	ID=scaffold345|size183791:hsp:109154:3.12.0.0;Parent=scaffold345|size183791:hit:55587:3.12.0.0;Target=jgi|Thaoce1|94322|rna7781 1297 1596 +;Gap=M849
scaffold345|size183791	blastx	match_part	37835	38473	660	-	.	ID=scaffold345|size183791:hsp:109155:3.12.0.0;Parent=scaffold345|size183791:hit:55587:3.12.0.0;Target=jgi|Thaoce1|94322|rna7781 1596 1809 +;Gap=M639
scaffold345|size183791	blastx	match_part	37356	37853	445	-	.	ID=scaffold345|size183791:hsp:109156:3.12.0.0;Parent=scaffold345|size183791:hit:55587:3.12.0.0;Target=jgi|Thaoce1|94322|rna7781 1804 1966 +;Gap=M498
scaffold345|size183791	blastx	protein_match	37440	46830	454	-	.	ID=scaffold345|size183791:hit:55588:3.12.0.0;Name=jgi|Thaoce1|82312|rna5511;score=454
scaffold345|size183791	blastx	match_part	46468	46830	309	-	.	ID=scaffold345|size183791:hsp:109157:3.12.0.0;Parent=scaffold345|size183791:hit:55588:3.12.0.0;Target=jgi|Thaoce1|82312|rna5511 1565 1685 +;Gap=M363
scaffold345|size183791	blastx	match_part	40512	40850	130	-	.	ID=scaffold345|size183791:hsp:109158:3.12.0.0;Parent=scaffold345|size183791:hit:55588:3.12.0.0;Target=jgi|Thaoce1|82312|rna5511 596 698 +;Gap=M339
scaffold345|size183791	blastx	match_part	39524	40510	701	-	.	ID=scaffold345|size183791:hsp:109159:3.12.0.0;Parent=scaffold345|size183791:hit:55588:3.12.0.0;Target=jgi|Thaoce1|82312|rna5511 699 1026 +;Gap=M987
scaffold345|size183791	blastx	match_part	38458	39102	657	-	.	ID=scaffold345|size183791:hsp:109160:3.12.0.0;Parent=scaffold345|size183791:hit:55588:3.12.0.0;Target=jgi|Thaoce1|82312|rna5511 1214 1427 +;Gap=M645
scaffold345|size183791	blastx	match_part	37805	38470	649	-	.	ID=scaffold345|size183791:hsp:109161:3.12.0.0;Parent=scaffold345|size183791:hit:55588:3.12.0.0;Target=jgi|Thaoce1|82312|rna5511 1426 1650 +;Gap=M666
scaffold345|size183791	blastx	match_part	37440	37823	454	-	.	ID=scaffold345|size183791:hsp:109162:3.12.0.0;Parent=scaffold345|size183791:hit:55588:3.12.0.0;Target=jgi|Thaoce1|82312|rna5511 1645 1772 +;Gap=M384
scaffold345|size183791	blastx	protein_match	38183	39228	311	-	.	ID=scaffold345|size183791:hit:55589:3.12.0.0;Name=jgi|Thaoce1|74192|rna7898;score=311
scaffold345|size183791	blastx	match_part	38470	39228	570	-	.	ID=scaffold345|size183791:hsp:109163:3.12.0.0;Parent=scaffold345|size183791:hit:55589:3.12.0.0;Target=jgi|Thaoce1|74192|rna7898 5 269 +;Gap=M759
scaffold345|size183791	blastx	match_part	38183	38473	311	-	.	ID=scaffold345|size183791:hsp:109164:3.12.0.0;Parent=scaffold345|size183791:hit:55589:3.12.0.0;Target=jgi|Thaoce1|74192|rna7898 269 366 +;Gap=M291
scaffold345|size183791	blastx	protein_match	37431	46830	303	-	.	ID=scaffold345|size183791:hit:55590:3.12.0.0;Name=jgi|Thaoce1|103294|rna26631;score=303
scaffold345|size183791	blastx	match_part	46468	46830	251	-	.	ID=scaffold345|size183791:hsp:109165:3.12.0.0;Parent=scaffold345|size183791:hit:55590:3.12.0.0;Target=jgi|Thaoce1|103294|rna26631 69 192 +;Gap=M363
scaffold345|size183791	blastx	match_part	37829	38263	369	-	.	ID=scaffold345|size183791:hsp:109166:3.12.0.0;Parent=scaffold345|size183791:hit:55590:3.12.0.0;Target=jgi|Thaoce1|103294|rna26631 1 146 +;Gap=M435
scaffold345|size183791	blastx	match_part	37431	37811	303	-	.	ID=scaffold345|size183791:hsp:109167:3.12.0.0;Parent=scaffold345|size183791:hit:55590:3.12.0.0;Target=jgi|Thaoce1|103294|rna26631 156 282 +;Gap=M381
scaffold345|size183791	blastx	protein_match	37518	46719	317	-	.	ID=scaffold345|size183791:hit:55591:3.12.0.0;Name=jgi|Fracy1|258517|fgenesh2_pg.153_%2523_3;score=317
scaffold345|size183791	blastx	match_part	46468	46719	201	-	.	ID=scaffold345|size183791:hsp:109168:3.12.0.0;Parent=scaffold345|size183791:hit:55591:3.12.0.0;Target=jgi|Fracy1|258517|fgenesh2_pg.153_%252523_3 607 689 +;Gap=M252
scaffold345|size183791	blastx	match_part	39554	40495	478	-	.	ID=scaffold345|size183791:hsp:109169:3.12.0.0;Parent=scaffold345|size183791:hit:55591:3.12.0.0;Target=jgi|Fracy1|258517|fgenesh2_pg.153_%252523_3 165 489 +;Gap=M942
scaffold345|size183791	blastx	match_part	37838	37957	90	-	.	ID=scaffold345|size183791:hsp:109170:3.12.0.0;Parent=scaffold345|size183791:hit:55591:3.12.0.0;Target=jgi|Fracy1|258517|fgenesh2_pg.153_%252523_3 603 644 +;Gap=M120
scaffold345|size183791	blastx	match_part	37518	37859	317	-	.	ID=scaffold345|size183791:hsp:109171:3.12.0.0;Parent=scaffold345|size183791:hit:55591:3.12.0.0;Target=jgi|Fracy1|258517|fgenesh2_pg.153_%252523_3 637 750 +;Gap=M342
scaffold345|size183791	blastx	protein_match	38006	42545	363	-	.	ID=scaffold345|size183791:hit:55592:3.12.0.0;Name=jgi|Thaps3|7686|fgenesh1_pg.C_chr_8000347;score=363
scaffold345|size183791	blastx	match_part	41760	42545	186	-	.	ID=scaffold345|size183791:hsp:109172:3.12.0.0;Parent=scaffold345|size183791:hit:55592:3.12.0.0;Target=jgi|Thaps3|7686|fgenesh1_pg.C_chr_8000347 18 273 +;Gap=M786
scaffold345|size183791	blastx	match_part	39977	40276	199	-	.	ID=scaffold345|size183791:hsp:109173:3.12.0.0;Parent=scaffold345|size183791:hit:55592:3.12.0.0;Target=jgi|Thaps3|7686|fgenesh1_pg.C_chr_8000347 549 649 +;Gap=M300
scaffold345|size183791	blastx	match_part	38470	38616	132	-	.	ID=scaffold345|size183791:hsp:109174:3.12.0.0;Parent=scaffold345|size183791:hit:55592:3.12.0.0;Target=jgi|Thaps3|7686|fgenesh1_pg.C_chr_8000347 752 800 +;Gap=M147
scaffold345|size183791	blastx	match_part	38006	38482	363	-	.	ID=scaffold345|size183791:hsp:109175:3.12.0.0;Parent=scaffold345|size183791:hit:55592:3.12.0.0;Target=jgi|Thaps3|7686|fgenesh1_pg.C_chr_8000347 797 954 +;Gap=M477
scaffold345|size183791	blastx	protein_match	38282	38931	167	-	.	ID=scaffold345|size183791:hit:55593:3.12.0.0;Name=jgi|Thaoce1|81732|rna24766;score=167
scaffold345|size183791	blastx	match_part	38560	38931	340	-	.	ID=scaffold345|size183791:hsp:109176:3.12.0.0;Parent=scaffold345|size183791:hit:55593:3.12.0.0;Target=jgi|Thaoce1|81732|rna24766 39 163 +;Gap=M372
scaffold345|size183791	blastx	match_part	38282	38470	167	-	.	ID=scaffold345|size183791:hsp:109177:3.12.0.0;Parent=scaffold345|size183791:hit:55593:3.12.0.0;Target=jgi|Thaoce1|81732|rna24766 168 233 +;Gap=M189
scaffold345|size183791	blastx	protein_match	37668	46686	187	-	.	ID=scaffold345|size183791:hit:55594:3.12.0.0;Name=jgi|Thaoce1|77882|rna23268;score=187
scaffold345|size183791	blastx	match_part	46468	46686	242	-	.	ID=scaffold345|size183791:hsp:109178:3.12.0.0;Parent=scaffold345|size183791:hit:55594:3.12.0.0;Target=jgi|Thaoce1|77882|rna23268 1 73 +;Gap=M219
scaffold345|size183791	blastx	match_part	37668	37859	187	-	.	ID=scaffold345|size183791:hsp:109179:3.12.0.0;Parent=scaffold345|size183791:hit:55594:3.12.0.0;Target=jgi|Thaoce1|77882|rna23268 20 84 +;Gap=M192
scaffold345|size183791	blastx	protein_match	37557	37796	257	-	.	ID=scaffold345|size183791:hit:55595:3.12.0.0;Name=jgi|Thaoce1|79852|rna18616;score=257
scaffold345|size183791	blastx	match_part	37557	37796	257	-	.	ID=scaffold345|size183791:hsp:109180:3.12.0.0;Parent=scaffold345|size183791:hit:55595:3.12.0.0;Target=jgi|Thaoce1|79852|rna18616 43 122 +;Gap=M240
scaffold345|size183791	blastx	protein_match	37479	37685	262	-	.	ID=scaffold345|size183791:hit:55596:3.12.0.0;Name=jgi|Thaoce1|73762|rna25162;score=262
scaffold345|size183791	blastx	match_part	37479	37685	262	-	.	ID=scaffold345|size183791:hsp:109181:3.12.0.0;Parent=scaffold345|size183791:hit:55596:3.12.0.0;Target=jgi|Thaoce1|73762|rna25162 1 69 +;Gap=M207
scaffold345|size183791	blastx	protein_match	37410	37688	231	-	.	ID=scaffold345|size183791:hit:55597:3.12.0.0;Name=jgi|Fracy1|245988|fgenesh2_pg.16_%2523_355;score=231
scaffold345|size183791	blastx	match_part	37410	37688	231	-	.	ID=scaffold345|size183791:hsp:109182:3.12.0.0;Parent=scaffold345|size183791:hit:55597:3.12.0.0;Target=jgi|Fracy1|245988|fgenesh2_pg.16_%252523_355 43 135 +;Gap=M279
scaffold345|size183791	blastx	protein_match	52794	53497	157	-	.	ID=scaffold345|size183791:hit:55598:3.12.0.0;Name=jgi|Thaoce1|80464|rna24033;score=157
scaffold345|size183791	blastx	match_part	52976	53497	801	-	.	ID=scaffold345|size183791:hsp:109183:3.12.0.0;Parent=scaffold345|size183791:hit:55598:3.12.0.0;Target=jgi|Thaoce1|80464|rna24033 1 171 +;Gap=M522
scaffold345|size183791	blastx	match_part	52794	52904	157	-	.	ID=scaffold345|size183791:hsp:109184:3.12.0.0;Parent=scaffold345|size183791:hit:55598:3.12.0.0;Target=jgi|Thaoce1|80464|rna24033 172 208 +;Gap=M111
scaffold345|size183791	blastx	protein_match	52794	55627	158	-	.	ID=scaffold345|size183791:hit:55599:3.12.0.0;Name=jgi|Thaoce1|77265|rna20314;score=158
scaffold345|size183791	blastx	match_part	52976	55627	3064	-	.	ID=scaffold345|size183791:hsp:109185:3.12.0.0;Parent=scaffold345|size183791:hit:55599:3.12.0.0;Target=jgi|Thaoce1|77265|rna20314 1 804 +;Gap=M2652
scaffold345|size183791	blastx	match_part	52794	52904	158	-	.	ID=scaffold345|size183791:hsp:109186:3.12.0.0;Parent=scaffold345|size183791:hit:55599:3.12.0.0;Target=jgi|Thaoce1|77265|rna20314 805 841 +;Gap=M111
scaffold345|size183791	blastx	protein_match	52976	56835	2529	-	.	ID=scaffold345|size183791:hit:55600:3.12.0.0;Name=jgi|Fracy1|208358|estExt_Genewise1Plus.C_60833;score=2529
scaffold345|size183791	blastx	match_part	56347	56835	242	-	.	ID=scaffold345|size183791:hsp:109187:3.12.0.0;Parent=scaffold345|size183791:hit:55600:3.12.0.0;Target=jgi|Fracy1|208358|estExt_Genewise1Plus.C_60833 26 168 +;Gap=M489
scaffold345|size183791	blastx	match_part	52976	56104	2529	-	.	ID=scaffold345|size183791:hsp:109188:3.12.0.0;Parent=scaffold345|size183791:hit:55600:3.12.0.0;Target=jgi|Fracy1|208358|estExt_Genewise1Plus.C_60833 167 1103 +;Gap=M3129
scaffold345|size183791	blastx	protein_match	52803	56589	67	-	.	ID=scaffold345|size183791:hit:55601:3.12.0.0;Name=jgi|Phatr2|42858|estExt_fgenesh1_pg.C_chr_10553;score=67
scaffold345|size183791	blastx	match_part	56341	56589	177	-	.	ID=scaffold345|size183791:hsp:109189:3.12.0.0;Parent=scaffold345|size183791:hit:55601:3.12.0.0;Target=jgi|Phatr2|42858|estExt_fgenesh1_pg.C_chr_10553 43 124 +;Gap=M249
scaffold345|size183791	blastx	match_part	52976	56101	2182	-	.	ID=scaffold345|size183791:hsp:109190:3.12.0.0;Parent=scaffold345|size183791:hit:55601:3.12.0.0;Target=jgi|Phatr2|42858|estExt_fgenesh1_pg.C_chr_10553 122 1072 +;Gap=M3126
scaffold345|size183791	blastx	match_part	52803	52904	67	-	.	ID=scaffold345|size183791:hsp:109191:3.12.0.0;Parent=scaffold345|size183791:hit:55601:3.12.0.0;Target=jgi|Phatr2|42858|estExt_fgenesh1_pg.C_chr_10553 1073 1103 +;Gap=M102
scaffold345|size183791	blastx	protein_match	56341	56568	304	-	.	ID=scaffold345|size183791:hit:55602:3.12.0.0;Name=jgi|Thaoce1|77257|rna24012;score=304
scaffold345|size183791	blastx	match_part	56341	56568	304	-	.	ID=scaffold345|size183791:hsp:109192:3.12.0.0;Parent=scaffold345|size183791:hit:55602:3.12.0.0;Target=jgi|Thaoce1|77257|rna24012 67 142 +;Gap=M228
scaffold345|size183791	blastx	protein_match	52976	56835	2529	-	.	ID=scaffold345|size183791:hit:55603:3.12.0.0;Name=jgi|Fracy1|208358|estExt_Genewise1Plus.C_60833;score=2529
scaffold345|size183791	blastx	match_part	56347	56835	242	-	.	ID=scaffold345|size183791:hsp:109193:3.12.0.0;Parent=scaffold345|size183791:hit:55603:3.12.0.0;Target=jgi|Fracy1|208358|estExt_Genewise1Plus.C_60833 26 168 +;Gap=M489
scaffold345|size183791	blastx	match_part	52976	56104	2529	-	.	ID=scaffold345|size183791:hsp:109194:3.12.0.0;Parent=scaffold345|size183791:hit:55603:3.12.0.0;Target=jgi|Fracy1|208358|estExt_Genewise1Plus.C_60833 167 1103 +;Gap=M3129
scaffold345|size183791	blastx	protein_match	52976	56835	2529	-	.	ID=scaffold345|size183791:hit:55604:3.12.0.0;Name=jgi|Fracy1|208358|estExt_Genewise1Plus.C_60833;score=2529
scaffold345|size183791	blastx	match_part	56347	56835	242	-	.	ID=scaffold345|size183791:hsp:109195:3.12.0.0;Parent=scaffold345|size183791:hit:55604:3.12.0.0;Target=jgi|Fracy1|208358|estExt_Genewise1Plus.C_60833 26 168 +;Gap=M489
scaffold345|size183791	blastx	match_part	52976	56104	2529	-	.	ID=scaffold345|size183791:hsp:109196:3.12.0.0;Parent=scaffold345|size183791:hit:55604:3.12.0.0;Target=jgi|Fracy1|208358|estExt_Genewise1Plus.C_60833 167 1103 +;Gap=M3129
scaffold345|size183791	blastx	protein_match	52800	57006	168	-	.	ID=scaffold345|size183791:hit:55605:3.12.0.0;Name=jgi|Thaps3|25023|estExt_fgenesh1_pg.C_chr_150183;score=168
scaffold345|size183791	blastx	match_part	56341	57006	502	-	.	ID=scaffold345|size183791:hsp:109197:3.12.0.0;Parent=scaffold345|size183791:hit:55605:3.12.0.0;Target=jgi|Thaps3|25023|estExt_fgenesh1_pg.C_chr_150183 82 289 +;Gap=M666
scaffold345|size183791	blastx	match_part	52976	56101	4364	-	.	ID=scaffold345|size183791:hsp:109198:3.12.0.0;Parent=scaffold345|size183791:hit:55605:3.12.0.0;Target=jgi|Thaps3|25023|estExt_fgenesh1_pg.C_chr_150183 287 1294 +;Gap=M3126
scaffold345|size183791	blastx	match_part	52800	52904	168	-	.	ID=scaffold345|size183791:hsp:109199:3.12.0.0;Parent=scaffold345|size183791:hit:55605:3.12.0.0;Target=jgi|Thaps3|25023|estExt_fgenesh1_pg.C_chr_150183 1295 1329 +;Gap=M105
scaffold345|size183791	blastx	protein_match	80390	81413	113	-	.	ID=scaffold345|size183791:hit:55606:3.12.0.0;Name=jgi|Thaoce1|86783|rna26568;score=113
scaffold345|size183791	blastx	match_part	80529	81413	431	-	.	ID=scaffold345|size183791:hsp:109200:3.12.0.0;Parent=scaffold345|size183791:hit:55606:3.12.0.0;Target=jgi|Thaoce1|86783|rna26568 271 543 +;Gap=M885
scaffold345|size183791	blastx	match_part	80390	80506	113	-	.	ID=scaffold345|size183791:hsp:109201:3.12.0.0;Parent=scaffold345|size183791:hit:55606:3.12.0.0;Target=jgi|Thaoce1|86783|rna26568 552 590 +;Gap=M117
scaffold345|size183791	blastx	protein_match	78000	78353	233	-	.	ID=scaffold345|size183791:hit:55607:3.12.0.0;Name=jgi|Thaoce1|74193|rna7899;score=233
scaffold345|size183791	blastx	match_part	78000	78353	233	-	.	ID=scaffold345|size183791:hsp:109202:3.12.0.0;Parent=scaffold345|size183791:hit:55607:3.12.0.0;Target=jgi|Thaoce1|74193|rna7899 16 132 +;Gap=M354
scaffold345|size183791	blastx	protein_match	77890	81206	787	-	.	ID=scaffold345|size183791:hit:55608:3.12.0.0;Name=jgi|Thaoce1|77924|rna15843;score=787
scaffold345|size183791	blastx	match_part	80529	81206	420	-	.	ID=scaffold345|size183791:hsp:109203:3.12.0.0;Parent=scaffold345|size183791:hit:55608:3.12.0.0;Target=jgi|Thaoce1|77924|rna15843 336 571 +;Gap=M678
scaffold345|size183791	blastx	match_part	79958	80506	380	-	.	ID=scaffold345|size183791:hsp:109204:3.12.0.0;Parent=scaffold345|size183791:hit:55608:3.12.0.0;Target=jgi|Thaoce1|77924|rna15843 580 762 +;Gap=M549
scaffold345|size183791	blastx	match_part	79455	79577	125	-	.	ID=scaffold345|size183791:hsp:109205:3.12.0.0;Parent=scaffold345|size183791:hit:55608:3.12.0.0;Target=jgi|Thaoce1|77924|rna15843 939 979 +;Gap=M123
scaffold345|size183791	blastx	match_part	77890	79446	787	-	.	ID=scaffold345|size183791:hsp:109206:3.12.0.0;Parent=scaffold345|size183791:hit:55608:3.12.0.0;Target=jgi|Thaoce1|77924|rna15843 983 1503 +;Gap=M1557
scaffold345|size183791	blastx	match_part	79043	79360	391	-	.	ID=scaffold345|size183791:hsp:109207:3.12.0.0;Parent=scaffold345|size183791:hit:55608:3.12.0.0;Target=jgi|Thaoce1|77924|rna15843 1012 1117 +;Gap=M318
scaffold345|size183791	blastx	match_part	78891	79046	219	-	.	ID=scaffold345|size183791:hsp:109208:3.12.0.0;Parent=scaffold345|size183791:hit:55608:3.12.0.0;Target=jgi|Thaoce1|77924|rna15843 1117 1168 +;Gap=M156
scaffold345|size183791	blastx	match_part	78051	78362	211	-	.	ID=scaffold345|size183791:hsp:109209:3.12.0.0;Parent=scaffold345|size183791:hit:55608:3.12.0.0;Target=jgi|Thaoce1|77924|rna15843 1346 1449 +;Gap=M312
scaffold345|size183791	blastx	protein_match	80000	80789	382	-	.	ID=scaffold345|size183791:hit:55609:3.12.0.0;Name=jgi|Phatr2|31533|fgenesh1_pg.C_chr_1000134;score=382
scaffold345|size183791	blastx	match_part	80487	80789	179	-	.	ID=scaffold345|size183791:hsp:109210:3.12.0.0;Parent=scaffold345|size183791:hit:55609:3.12.0.0;Target=jgi|Phatr2|31533|fgenesh1_pg.C_chr_1000134 162 262 +;Gap=M303
scaffold345|size183791	blastx	match_part	80000	80512	382	-	.	ID=scaffold345|size183791:hsp:109211:3.12.0.0;Parent=scaffold345|size183791:hit:55609:3.12.0.0;Target=jgi|Phatr2|31533|fgenesh1_pg.C_chr_1000134 254 424 +;Gap=M513
scaffold345|size183791	blastx	protein_match	80003	80876	312	-	.	ID=scaffold345|size183791:hit:55610:3.12.0.0;Name=jgi|Fracy1|193184|e_gw1.17.59.1;score=312
scaffold345|size183791	blastx	match_part	80541	80876	139	-	.	ID=scaffold345|size183791:hsp:109212:3.12.0.0;Parent=scaffold345|size183791:hit:55610:3.12.0.0;Target=jgi|Fracy1|193184|e_gw1.17.59.1 1 137 +;Gap=M336
scaffold345|size183791	blastx	match_part	80003	80524	312	-	.	ID=scaffold345|size183791:hsp:109213:3.12.0.0;Parent=scaffold345|size183791:hit:55610:3.12.0.0;Target=jgi|Fracy1|193184|e_gw1.17.59.1 143 317 +;Gap=M522
scaffold345|size183791	blastx	protein_match	80003	80876	312	-	.	ID=scaffold345|size183791:hit:55611:3.12.0.0;Name=jgi|Fracy1|193184|e_gw1.17.59.1;score=312
scaffold345|size183791	blastx	match_part	80541	80876	139	-	.	ID=scaffold345|size183791:hsp:109214:3.12.0.0;Parent=scaffold345|size183791:hit:55611:3.12.0.0;Target=jgi|Fracy1|193184|e_gw1.17.59.1 1 137 +;Gap=M336
scaffold345|size183791	blastx	match_part	80003	80524	312	-	.	ID=scaffold345|size183791:hsp:109215:3.12.0.0;Parent=scaffold345|size183791:hit:55611:3.12.0.0;Target=jgi|Fracy1|193184|e_gw1.17.59.1 143 317 +;Gap=M522
scaffold345|size183791	blastx	protein_match	77961	78468	243	-	.	ID=scaffold345|size183791:hit:55612:3.12.0.0;Name=jgi|Thaoce1|91494|rna15024;score=243
scaffold345|size183791	blastx	match_part	78232	78468	165	-	.	ID=scaffold345|size183791:hsp:109216:3.12.0.0;Parent=scaffold345|size183791:hit:55612:3.12.0.0;Target=jgi|Thaoce1|91494|rna15024 1 78 +;Gap=M237
scaffold345|size183791	blastx	match_part	77961	78329	243	-	.	ID=scaffold345|size183791:hsp:109217:3.12.0.0;Parent=scaffold345|size183791:hit:55612:3.12.0.0;Target=jgi|Thaoce1|91494|rna15024 48 170 +;Gap=M369
scaffold345|size183791	blastx	protein_match	80036	81569	355	-	.	ID=scaffold345|size183791:hit:55613:3.12.0.0;Name=jgi|Phatr2|40843|fgenesh1_pg.C_chr_26000023;score=355
scaffold345|size183791	blastx	match_part	80487	81569	288	-	.	ID=scaffold345|size183791:hsp:109218:3.12.0.0;Parent=scaffold345|size183791:hit:55613:3.12.0.0;Target=jgi|Phatr2|40843|fgenesh1_pg.C_chr_26000023 348 692 +;Gap=M1083
scaffold345|size183791	blastx	match_part	80036	80521	355	-	.	ID=scaffold345|size183791:hsp:109219:3.12.0.0;Parent=scaffold345|size183791:hit:55613:3.12.0.0;Target=jgi|Phatr2|40843|fgenesh1_pg.C_chr_26000023 681 842 +;Gap=M486
scaffold345|size183791	blastx	protein_match	80036	81569	353	-	.	ID=scaffold345|size183791:hit:55614:3.12.0.0;Name=jgi|Phatr2|40608|fgenesh1_pg.C_chr_24000135;score=353
scaffold345|size183791	blastx	match_part	80487	81569	292	-	.	ID=scaffold345|size183791:hsp:109220:3.12.0.0;Parent=scaffold345|size183791:hit:55614:3.12.0.0;Target=jgi|Phatr2|40608|fgenesh1_pg.C_chr_24000135 319 663 +;Gap=M1083
scaffold345|size183791	blastx	match_part	80036	80521	353	-	.	ID=scaffold345|size183791:hsp:109221:3.12.0.0;Parent=scaffold345|size183791:hit:55614:3.12.0.0;Target=jgi|Phatr2|40608|fgenesh1_pg.C_chr_24000135 652 813 +;Gap=M486
scaffold345|size183791	blastx	protein_match	79049	81455	120	-	.	ID=scaffold345|size183791:hit:55615:3.12.0.0;Name=jgi|Fracy1|245411|fgenesh2_pg.15_%2523_248;score=120
scaffold345|size183791	blastx	match_part	80541	81455	204	-	.	ID=scaffold345|size183791:hsp:109222:3.12.0.0;Parent=scaffold345|size183791:hit:55615:3.12.0.0;Target=jgi|Fracy1|245411|fgenesh2_pg.15_%252523_248 31 317 +;Gap=M915
scaffold345|size183791	blastx	match_part	80006	80521	298	-	.	ID=scaffold345|size183791:hsp:109223:3.12.0.0;Parent=scaffold345|size183791:hit:55615:3.12.0.0;Target=jgi|Fracy1|245411|fgenesh2_pg.15_%252523_248 324 495 +;Gap=M516
scaffold345|size183791	blastx	match_part	79049	79213	120	-	.	ID=scaffold345|size183791:hsp:109224:3.12.0.0;Parent=scaffold345|size183791:hit:55615:3.12.0.0;Target=jgi|Fracy1|245411|fgenesh2_pg.15_%252523_248 754 808 +;Gap=M165
scaffold345|size183791	blastx	protein_match	80000	80696	338	-	.	ID=scaffold345|size183791:hit:55616:3.12.0.0;Name=jgi|Phatr2|37726|fgenesh1_pg.C_chr_13000336;score=338
scaffold345|size183791	blastx	match_part	80529	80696	86	-	.	ID=scaffold345|size183791:hsp:109225:3.12.0.0;Parent=scaffold345|size183791:hit:55616:3.12.0.0;Target=jgi|Phatr2|37726|fgenesh1_pg.C_chr_13000336 2 57 +;Gap=M168
scaffold345|size183791	blastx	match_part	80000	80521	338	-	.	ID=scaffold345|size183791:hsp:109226:3.12.0.0;Parent=scaffold345|size183791:hit:55616:3.12.0.0;Target=jgi|Phatr2|37726|fgenesh1_pg.C_chr_13000336 60 233 +;Gap=M522
scaffold345|size183791	blastx	protein_match	80003	80876	312	-	.	ID=scaffold345|size183791:hit:55617:3.12.0.0;Name=jgi|Fracy1|193184|e_gw1.17.59.1;score=312
scaffold345|size183791	blastx	match_part	80541	80876	139	-	.	ID=scaffold345|size183791:hsp:109227:3.12.0.0;Parent=scaffold345|size183791:hit:55617:3.12.0.0;Target=jgi|Fracy1|193184|e_gw1.17.59.1 1 137 +;Gap=M336
scaffold345|size183791	blastx	match_part	80003	80524	312	-	.	ID=scaffold345|size183791:hsp:109228:3.12.0.0;Parent=scaffold345|size183791:hit:55617:3.12.0.0;Target=jgi|Fracy1|193184|e_gw1.17.59.1 143 317 +;Gap=M522
scaffold345|size183791	blastx	protein_match	77905	78096	203	-	.	ID=scaffold345|size183791:hit:55618:3.12.0.0;Name=jgi|Thaoce1|77625|rna18793;score=203
scaffold345|size183791	blastx	match_part	77905	78096	203	-	.	ID=scaffold345|size183791:hsp:109229:3.12.0.0;Parent=scaffold345|size183791:hit:55618:3.12.0.0;Target=jgi|Thaoce1|77625|rna18793 8 70 +;Gap=M192
scaffold345|size183791	blastx	protein_match	78466	78603	124	-	.	ID=scaffold345|size183791:hit:55619:3.12.0.0;Name=jgi|Thaoce1|83515|rna23431;score=124
scaffold345|size183791	blastx	match_part	78466	78603	124	-	.	ID=scaffold345|size183791:hsp:109230:3.12.0.0;Parent=scaffold345|size183791:hit:55619:3.12.0.0;Target=jgi|Thaoce1|83515|rna23431 17 62 +;Gap=M138
scaffold345|size183791	blastx	protein_match	77902	81455	150	-	.	ID=scaffold345|size183791:hit:55620:3.12.0.0;Name=jgi|Fracy1|181779|e_gw1.3.828.1;score=150
scaffold345|size183791	blastx	match_part	80541	81455	214	-	.	ID=scaffold345|size183791:hsp:109231:3.12.0.0;Parent=scaffold345|size183791:hit:55620:3.12.0.0;Target=jgi|Fracy1|181779|e_gw1.3.828.1 37 321 +;Gap=M915
scaffold345|size183791	blastx	match_part	80006	80521	297	-	.	ID=scaffold345|size183791:hsp:109232:3.12.0.0;Parent=scaffold345|size183791:hit:55620:3.12.0.0;Target=jgi|Fracy1|181779|e_gw1.3.828.1 328 499 +;Gap=M516
scaffold345|size183791	blastx	match_part	79049	79360	235	-	.	ID=scaffold345|size183791:hsp:109233:3.12.0.0;Parent=scaffold345|size183791:hit:55620:3.12.0.0;Target=jgi|Fracy1|181779|e_gw1.3.828.1 747 850 +;Gap=M312
scaffold345|size183791	blastx	match_part	78891	79043	154	-	.	ID=scaffold345|size183791:hsp:109234:3.12.0.0;Parent=scaffold345|size183791:hit:55620:3.12.0.0;Target=jgi|Fracy1|181779|e_gw1.3.828.1 853 903 +;Gap=M153
scaffold345|size183791	blastx	match_part	78322	78948	397	-	.	ID=scaffold345|size183791:hsp:109235:3.12.0.0;Parent=scaffold345|size183791:hit:55620:3.12.0.0;Target=jgi|Fracy1|181779|e_gw1.3.828.1 887 1092 +;Gap=M627
scaffold345|size183791	blastx	match_part	78105	78287	214	-	.	ID=scaffold345|size183791:hsp:109236:3.12.0.0;Parent=scaffold345|size183791:hit:55620:3.12.0.0;Target=jgi|Fracy1|181779|e_gw1.3.828.1 1104 1164 +;Gap=M183
scaffold345|size183791	blastx	match_part	77902	78105	150	-	.	ID=scaffold345|size183791:hsp:109237:3.12.0.0;Parent=scaffold345|size183791:hit:55620:3.12.0.0;Target=jgi|Fracy1|181779|e_gw1.3.828.1 1165 1236 +;Gap=M204
scaffold345|size183791	blastx	protein_match	80000	81566	367	-	.	ID=scaffold345|size183791:hit:55621:3.12.0.0;Name=jgi|Phatr2|41318|fgenesh1_pg.C_chr_29000033;score=367
scaffold345|size183791	blastx	match_part	80529	81566	284	-	.	ID=scaffold345|size183791:hsp:109238:3.12.0.0;Parent=scaffold345|size183791:hit:55621:3.12.0.0;Target=jgi|Phatr2|41318|fgenesh1_pg.C_chr_29000033 335 652 +;Gap=M1038
scaffold345|size183791	blastx	match_part	80000	80521	367	-	.	ID=scaffold345|size183791:hsp:109239:3.12.0.0;Parent=scaffold345|size183791:hit:55621:3.12.0.0;Target=jgi|Phatr2|41318|fgenesh1_pg.C_chr_29000033 655 828 +;Gap=M522
scaffold345|size183791	blastx	protein_match	77884	78636	483	-	.	ID=scaffold345|size183791:hit:55622:3.12.0.0;Name=jgi|Thaoce1|94946|rna12941;score=483
scaffold345|size183791	blastx	match_part	77884	78636	483	-	.	ID=scaffold345|size183791:hsp:109240:3.12.0.0;Parent=scaffold345|size183791:hit:55622:3.12.0.0;Target=jgi|Thaoce1|94946|rna12941 48 299 +;Gap=M753
scaffold345|size183791	blastx	protein_match	79049	81455	120	-	.	ID=scaffold345|size183791:hit:55623:3.12.0.0;Name=jgi|Fracy1|245411|fgenesh2_pg.15_%2523_248;score=120
scaffold345|size183791	blastx	match_part	80541	81455	204	-	.	ID=scaffold345|size183791:hsp:109241:3.12.0.0;Parent=scaffold345|size183791:hit:55623:3.12.0.0;Target=jgi|Fracy1|245411|fgenesh2_pg.15_%252523_248 31 317 +;Gap=M915
scaffold345|size183791	blastx	match_part	80006	80521	298	-	.	ID=scaffold345|size183791:hsp:109242:3.12.0.0;Parent=scaffold345|size183791:hit:55623:3.12.0.0;Target=jgi|Fracy1|245411|fgenesh2_pg.15_%252523_248 324 495 +;Gap=M516
scaffold345|size183791	blastx	match_part	79049	79213	120	-	.	ID=scaffold345|size183791:hsp:109243:3.12.0.0;Parent=scaffold345|size183791:hit:55623:3.12.0.0;Target=jgi|Fracy1|245411|fgenesh2_pg.15_%252523_248 754 808 +;Gap=M165
scaffold345|size183791	blastx	protein_match	80132	80981	251	-	.	ID=scaffold345|size183791:hit:55624:3.12.0.0;Name=jgi|Phatr2|39510|fgenesh1_pg.C_chr_20000003;score=251
scaffold345|size183791	blastx	match_part	80529	80981	198	-	.	ID=scaffold345|size183791:hsp:109244:3.12.0.0;Parent=scaffold345|size183791:hit:55624:3.12.0.0;Target=jgi|Phatr2|39510|fgenesh1_pg.C_chr_20000003 284 452 +;Gap=M453
scaffold345|size183791	blastx	match_part	80132	80521	251	-	.	ID=scaffold345|size183791:hsp:109245:3.12.0.0;Parent=scaffold345|size183791:hit:55624:3.12.0.0;Target=jgi|Phatr2|39510|fgenesh1_pg.C_chr_20000003 455 586 +;Gap=M390
scaffold345|size183791	blastx	protein_match	77920	78105	146	-	.	ID=scaffold345|size183791:hit:55625:3.12.0.0;Name=jgi|Fracy1|247541|fgenesh2_pg.20_%2523_332;score=146
scaffold345|size183791	blastx	match_part	77920	78105	146	-	.	ID=scaffold345|size183791:hsp:109246:3.12.0.0;Parent=scaffold345|size183791:hit:55625:3.12.0.0;Target=jgi|Fracy1|247541|fgenesh2_pg.20_%252523_332 36 97 +;Gap=M186
scaffold345|size183791	blastx	protein_match	77902	81455	150	-	.	ID=scaffold345|size183791:hit:55626:3.12.0.0;Name=jgi|Fracy1|181779|e_gw1.3.828.1;score=150
scaffold345|size183791	blastx	match_part	80541	81455	214	-	.	ID=scaffold345|size183791:hsp:109247:3.12.0.0;Parent=scaffold345|size183791:hit:55626:3.12.0.0;Target=jgi|Fracy1|181779|e_gw1.3.828.1 37 321 +;Gap=M915
scaffold345|size183791	blastx	match_part	80006	80521	297	-	.	ID=scaffold345|size183791:hsp:109248:3.12.0.0;Parent=scaffold345|size183791:hit:55626:3.12.0.0;Target=jgi|Fracy1|181779|e_gw1.3.828.1 328 499 +;Gap=M516
scaffold345|size183791	blastx	match_part	79049	79360	235	-	.	ID=scaffold345|size183791:hsp:109249:3.12.0.0;Parent=scaffold345|size183791:hit:55626:3.12.0.0;Target=jgi|Fracy1|181779|e_gw1.3.828.1 747 850 +;Gap=M312
scaffold345|size183791	blastx	match_part	78891	79043	154	-	.	ID=scaffold345|size183791:hsp:109250:3.12.0.0;Parent=scaffold345|size183791:hit:55626:3.12.0.0;Target=jgi|Fracy1|181779|e_gw1.3.828.1 853 903 +;Gap=M153
scaffold345|size183791	blastx	match_part	78322	78948	397	-	.	ID=scaffold345|size183791:hsp:109251:3.12.0.0;Parent=scaffold345|size183791:hit:55626:3.12.0.0;Target=jgi|Fracy1|181779|e_gw1.3.828.1 887 1092 +;Gap=M627
scaffold345|size183791	blastx	match_part	78105	78287	214	-	.	ID=scaffold345|size183791:hsp:109252:3.12.0.0;Parent=scaffold345|size183791:hit:55626:3.12.0.0;Target=jgi|Fracy1|181779|e_gw1.3.828.1 1104 1164 +;Gap=M183
scaffold345|size183791	blastx	match_part	77902	78105	150	-	.	ID=scaffold345|size183791:hsp:109253:3.12.0.0;Parent=scaffold345|size183791:hit:55626:3.12.0.0;Target=jgi|Fracy1|181779|e_gw1.3.828.1 1165 1236 +;Gap=M204
scaffold345|size183791	blastx	protein_match	79937	81059	391	-	.	ID=scaffold345|size183791:hit:55627:3.12.0.0;Name=jgi|Thaoce1|73267|rna23082;score=391
scaffold345|size183791	blastx	match_part	80529	81059	397	-	.	ID=scaffold345|size183791:hsp:109254:3.12.0.0;Parent=scaffold345|size183791:hit:55627:3.12.0.0;Target=jgi|Thaoce1|73267|rna23082 37 217 +;Gap=M531
scaffold345|size183791	blastx	match_part	79937	80497	391	-	.	ID=scaffold345|size183791:hsp:109255:3.12.0.0;Parent=scaffold345|size183791:hit:55627:3.12.0.0;Target=jgi|Thaoce1|73267|rna23082 227 412 +;Gap=M561
scaffold345|size183791	blastx	protein_match	78105	78744	197	-	.	ID=scaffold345|size183791:hit:55628:3.12.0.0;Name=jgi|Fracy1|233801|fgenesh2_pg.1_%2523_1999;score=197
scaffold345|size183791	blastx	match_part	78313	78744	324	-	.	ID=scaffold345|size183791:hsp:109256:3.12.0.0;Parent=scaffold345|size183791:hit:55628:3.12.0.0;Target=jgi|Fracy1|233801|fgenesh2_pg.1_%252523_1999 1 143 +;Gap=M432
scaffold345|size183791	blastx	match_part	78105	78380	197	-	.	ID=scaffold345|size183791:hsp:109257:3.12.0.0;Parent=scaffold345|size183791:hit:55628:3.12.0.0;Target=jgi|Fracy1|233801|fgenesh2_pg.1_%252523_1999 124 215 +;Gap=M276
scaffold345|size183791	blastx	protein_match	78105	78744	197	-	.	ID=scaffold345|size183791:hit:55629:3.12.0.0;Name=jgi|Fracy1|233801|fgenesh2_pg.1_%2523_1999;score=197
scaffold345|size183791	blastx	match_part	78313	78744	324	-	.	ID=scaffold345|size183791:hsp:109258:3.12.0.0;Parent=scaffold345|size183791:hit:55629:3.12.0.0;Target=jgi|Fracy1|233801|fgenesh2_pg.1_%252523_1999 1 143 +;Gap=M432
scaffold345|size183791	blastx	match_part	78105	78380	197	-	.	ID=scaffold345|size183791:hsp:109259:3.12.0.0;Parent=scaffold345|size183791:hit:55629:3.12.0.0;Target=jgi|Fracy1|233801|fgenesh2_pg.1_%252523_1999 124 215 +;Gap=M276
scaffold345|size183791	blastx	protein_match	77917	78345	185	-	.	ID=scaffold345|size183791:hit:55630:3.12.0.0;Name=jgi|Thaoce1|86857|rna27263;score=185
scaffold345|size183791	blastx	match_part	77917	78345	185	-	.	ID=scaffold345|size183791:hsp:109260:3.12.0.0;Parent=scaffold345|size183791:hit:55630:3.12.0.0;Target=jgi|Thaoce1|86857|rna27263 3 135 +;Gap=M429
scaffold345|size183791	blastx	match_part	78051	78329	212	-	.	ID=scaffold345|size183791:hsp:109261:3.12.0.0;Parent=scaffold345|size183791:hit:55630:3.12.0.0;Target=jgi|Thaoce1|86857|rna27263 9 99 +;Gap=M279
scaffold345|size183791	blastx	protein_match	77920	78105	146	-	.	ID=scaffold345|size183791:hit:55631:3.12.0.0;Name=jgi|Fracy1|247541|fgenesh2_pg.20_%2523_332;score=146
scaffold345|size183791	blastx	match_part	77920	78105	146	-	.	ID=scaffold345|size183791:hsp:109262:3.12.0.0;Parent=scaffold345|size183791:hit:55631:3.12.0.0;Target=jgi|Fracy1|247541|fgenesh2_pg.20_%252523_332 36 97 +;Gap=M186
scaffold345|size183791	blastx	protein_match	80036	81569	358	-	.	ID=scaffold345|size183791:hit:55632:3.12.0.0;Name=jgi|Phatr2|38388|fgenesh1_pg.C_chr_15000314;score=358
scaffold345|size183791	blastx	match_part	80487	81569	286	-	.	ID=scaffold345|size183791:hsp:109263:3.12.0.0;Parent=scaffold345|size183791:hit:55632:3.12.0.0;Target=jgi|Phatr2|38388|fgenesh1_pg.C_chr_15000314 348 692 +;Gap=M1083
scaffold345|size183791	blastx	match_part	80036	80521	358	-	.	ID=scaffold345|size183791:hsp:109264:3.12.0.0;Parent=scaffold345|size183791:hit:55632:3.12.0.0;Target=jgi|Phatr2|38388|fgenesh1_pg.C_chr_15000314 681 842 +;Gap=M486
scaffold345|size183791	blastx	match_part	80036	80521	354	-	.	ID=scaffold345|size183791:hsp:109265:3.12.0.0;Parent=scaffold345|size183791:hit:55632:3.12.0.0;Target=jgi|Phatr2|38388|fgenesh1_pg.C_chr_15000314 1055 1216 +;Gap=M486
scaffold345|size183791	blastx	protein_match	78144	81059	161	-	.	ID=scaffold345|size183791:hit:55633:3.12.0.0;Name=jgi|Fracy1|245987|fgenesh2_pg.16_%2523_354;score=161
scaffold345|size183791	blastx	match_part	80541	81059	211	-	.	ID=scaffold345|size183791:hsp:109266:3.12.0.0;Parent=scaffold345|size183791:hit:55633:3.12.0.0;Target=jgi|Fracy1|245987|fgenesh2_pg.16_%252523_354 10 197 +;Gap=M519
scaffold345|size183791	blastx	match_part	80006	80521	280	-	.	ID=scaffold345|size183791:hsp:109267:3.12.0.0;Parent=scaffold345|size183791:hit:55633:3.12.0.0;Target=jgi|Fracy1|245987|fgenesh2_pg.16_%252523_354 204 375 +;Gap=M516
scaffold345|size183791	blastx	match_part	79049	79360	243	-	.	ID=scaffold345|size183791:hsp:109268:3.12.0.0;Parent=scaffold345|size183791:hit:55633:3.12.0.0;Target=jgi|Fracy1|245987|fgenesh2_pg.16_%252523_354 627 730 +;Gap=M312
scaffold345|size183791	blastx	match_part	78322	78651	223	-	.	ID=scaffold345|size183791:hsp:109269:3.12.0.0;Parent=scaffold345|size183791:hit:55633:3.12.0.0;Target=jgi|Fracy1|245987|fgenesh2_pg.16_%252523_354 743 851 +;Gap=M330
scaffold345|size183791	blastx	match_part	78144	78389	161	-	.	ID=scaffold345|size183791:hsp:109270:3.12.0.0;Parent=scaffold345|size183791:hit:55633:3.12.0.0;Target=jgi|Fracy1|245987|fgenesh2_pg.16_%252523_354 831 910 +;Gap=M246
scaffold345|size183791	blastx	protein_match	78105	81128	201	-	.	ID=scaffold345|size183791:hit:55634:3.12.0.0;Name=jgi|Fracy1|250890|fgenesh2_pg.33_%2523_56;score=201
scaffold345|size183791	blastx	match_part	80541	81128	354	-	.	ID=scaffold345|size183791:hsp:109271:3.12.0.0;Parent=scaffold345|size183791:hit:55634:3.12.0.0;Target=jgi|Fracy1|250890|fgenesh2_pg.33_%252523_56 241 439 +;Gap=M588
scaffold345|size183791	blastx	match_part	80000	80524	349	-	.	ID=scaffold345|size183791:hsp:109272:3.12.0.0;Parent=scaffold345|size183791:hit:55634:3.12.0.0;Target=jgi|Fracy1|250890|fgenesh2_pg.33_%252523_56 445 621 +;Gap=M525
scaffold345|size183791	blastx	match_part	79455	79577	104	-	.	ID=scaffold345|size183791:hsp:109273:3.12.0.0;Parent=scaffold345|size183791:hit:55634:3.12.0.0;Target=jgi|Fracy1|250890|fgenesh2_pg.33_%252523_56 830 870 +;Gap=M123
scaffold345|size183791	blastx	match_part	79339	79446	67	-	.	ID=scaffold345|size183791:hsp:109274:3.12.0.0;Parent=scaffold345|size183791:hit:55634:3.12.0.0;Target=jgi|Fracy1|250890|fgenesh2_pg.33_%252523_56 880 913 +;Gap=M108
scaffold345|size183791	blastx	match_part	79067	79345	212	-	.	ID=scaffold345|size183791:hsp:109275:3.12.0.0;Parent=scaffold345|size183791:hit:55634:3.12.0.0;Target=jgi|Fracy1|250890|fgenesh2_pg.33_%252523_56 912 1004 +;Gap=M279
scaffold345|size183791	blastx	match_part	78313	78750	333	-	.	ID=scaffold345|size183791:hsp:109276:3.12.0.0;Parent=scaffold345|size183791:hit:55634:3.12.0.0;Target=jgi|Fracy1|250890|fgenesh2_pg.33_%252523_56 1008 1152 +;Gap=M438
scaffold345|size183791	blastx	match_part	78105	78287	201	-	.	ID=scaffold345|size183791:hsp:109277:3.12.0.0;Parent=scaffold345|size183791:hit:55634:3.12.0.0;Target=jgi|Fracy1|250890|fgenesh2_pg.33_%252523_56 1164 1224 +;Gap=M183
scaffold345|size183791	blastx	protein_match	78502	79195	249	-	.	ID=scaffold345|size183791:hit:55635:3.12.0.0;Name=jgi|Thaoce1|85958|rna10719;score=249
scaffold345|size183791	blastx	match_part	79043	79195	151	-	.	ID=scaffold345|size183791:hsp:109278:3.12.0.0;Parent=scaffold345|size183791:hit:55635:3.12.0.0;Target=jgi|Thaoce1|85958|rna10719 1 51 +;Gap=M153
scaffold345|size183791	blastx	match_part	78693	79046	178	-	.	ID=scaffold345|size183791:hsp:109279:3.12.0.0;Parent=scaffold345|size183791:hit:55635:3.12.0.0;Target=jgi|Thaoce1|85958|rna10719 51 163 +;Gap=M354
scaffold345|size183791	blastx	match_part	78502	78948	249	-	.	ID=scaffold345|size183791:hsp:109280:3.12.0.0;Parent=scaffold345|size183791:hit:55635:3.12.0.0;Target=jgi|Thaoce1|85958|rna10719 86 218 +;Gap=M447
scaffold345|size183791	blastx	protein_match	78129	79592	181	-	.	ID=scaffold345|size183791:hit:55636:3.12.0.0;Name=jgi|Thaoce1|69679|rna27387;score=181
scaffold345|size183791	blastx	match_part	79431	79592	125	-	.	ID=scaffold345|size183791:hsp:109281:3.12.0.0;Parent=scaffold345|size183791:hit:55636:3.12.0.0;Target=jgi|Thaoce1|69679|rna27387 5 58 +;Gap=M162
scaffold345|size183791	blastx	match_part	78271	79443	573	-	.	ID=scaffold345|size183791:hsp:109282:3.12.0.0;Parent=scaffold345|size183791:hit:55636:3.12.0.0;Target=jgi|Thaoce1|69679|rna27387 56 449 +;Gap=M1173
scaffold345|size183791	blastx	match_part	79043	79360	345	-	.	ID=scaffold345|size183791:hsp:109283:3.12.0.0;Parent=scaffold345|size183791:hit:55636:3.12.0.0;Target=jgi|Thaoce1|69679|rna27387 84 188 +;Gap=M318
scaffold345|size183791	blastx	match_part	78891	79046	193	-	.	ID=scaffold345|size183791:hsp:109284:3.12.0.0;Parent=scaffold345|size183791:hit:55636:3.12.0.0;Target=jgi|Thaoce1|69679|rna27387 188 239 +;Gap=M156
scaffold345|size183791	blastx	match_part	78129	78296	181	-	.	ID=scaffold345|size183791:hsp:109285:3.12.0.0;Parent=scaffold345|size183791:hit:55636:3.12.0.0;Target=jgi|Thaoce1|69679|rna27387 441 496 +;Gap=M168
scaffold345|size183791	blastx	protein_match	80000	81566	355	-	.	ID=scaffold345|size183791:hit:55637:3.12.0.0;Name=jgi|Phatr2|37218|fgenesh1_pg.C_chr_12000188;score=355
scaffold345|size183791	blastx	match_part	80529	81566	271	-	.	ID=scaffold345|size183791:hsp:109286:3.12.0.0;Parent=scaffold345|size183791:hit:55637:3.12.0.0;Target=jgi|Phatr2|37218|fgenesh1_pg.C_chr_12000188 35 350 +;Gap=M1038
scaffold345|size183791	blastx	match_part	80000	80521	355	-	.	ID=scaffold345|size183791:hsp:109287:3.12.0.0;Parent=scaffold345|size183791:hit:55637:3.12.0.0;Target=jgi|Phatr2|37218|fgenesh1_pg.C_chr_12000188 353 526 +;Gap=M522
scaffold345|size183791	blastx	protein_match	80036	81569	345	-	.	ID=scaffold345|size183791:hit:55638:3.12.0.0;Name=jgi|Phatr2|31402|fgenesh1_pg.C_chr_1000003;score=345
scaffold345|size183791	blastx	match_part	80487	81569	260	-	.	ID=scaffold345|size183791:hsp:109288:3.12.0.0;Parent=scaffold345|size183791:hit:55638:3.12.0.0;Target=jgi|Phatr2|31402|fgenesh1_pg.C_chr_1000003 274 600 +;Gap=M1083
scaffold345|size183791	blastx	match_part	80036	80521	345	-	.	ID=scaffold345|size183791:hsp:109289:3.12.0.0;Parent=scaffold345|size183791:hit:55638:3.12.0.0;Target=jgi|Phatr2|31402|fgenesh1_pg.C_chr_1000003 589 750 +;Gap=M486
scaffold345|size183791	blastx	protein_match	80036	80762	339	-	.	ID=scaffold345|size183791:hit:55639:3.12.0.0;Name=jgi|Phatr2|41578|fgenesh1_pg.C_chr_31000082;score=339
scaffold345|size183791	blastx	match_part	80487	80762	158	-	.	ID=scaffold345|size183791:hsp:109290:3.12.0.0;Parent=scaffold345|size183791:hit:55639:3.12.0.0;Target=jgi|Phatr2|41578|fgenesh1_pg.C_chr_31000082 45 136 +;Gap=M276
scaffold345|size183791	blastx	match_part	80036	80521	339	-	.	ID=scaffold345|size183791:hsp:109291:3.12.0.0;Parent=scaffold345|size183791:hit:55639:3.12.0.0;Target=jgi|Phatr2|41578|fgenesh1_pg.C_chr_31000082 125 286 +;Gap=M486
scaffold345|size183791	blastx	protein_match	78084	78393	187	-	.	ID=scaffold345|size183791:hit:55640:3.12.0.0;Name=jgi|Thaoce1|94109|rna7532;score=187
scaffold345|size183791	blastx	match_part	78319	78393	97	-	.	ID=scaffold345|size183791:hsp:109292:3.12.0.0;Parent=scaffold345|size183791:hit:55640:3.12.0.0;Target=jgi|Thaoce1|94109|rna7532 1 25 +;Gap=M75
scaffold345|size183791	blastx	match_part	78084	78296	187	-	.	ID=scaffold345|size183791:hsp:109293:3.12.0.0;Parent=scaffold345|size183791:hit:55640:3.12.0.0;Target=jgi|Thaoce1|94109|rna7532 34 114 +;Gap=M213
scaffold345|size183791	blastx	protein_match	77920	78105	146	-	.	ID=scaffold345|size183791:hit:55641:3.12.0.0;Name=jgi|Fracy1|247541|fgenesh2_pg.20_%2523_332;score=146
scaffold345|size183791	blastx	match_part	77920	78105	146	-	.	ID=scaffold345|size183791:hsp:109294:3.12.0.0;Parent=scaffold345|size183791:hit:55641:3.12.0.0;Target=jgi|Fracy1|247541|fgenesh2_pg.20_%252523_332 36 97 +;Gap=M186
scaffold345|size183791	blastx	protein_match	79163	81407	231	-	.	ID=scaffold345|size183791:hit:55642:3.12.0.0;Name=jgi|Thaoce1|85350|rna15332;score=231
scaffold345|size183791	blastx	match_part	80595	81407	425	-	.	ID=scaffold345|size183791:hsp:109295:3.12.0.0;Parent=scaffold345|size183791:hit:55642:3.12.0.0;Target=jgi|Thaoce1|85350|rna15332 113 379 +;Gap=M813
scaffold345|size183791	blastx	match_part	79931	80488	346	-	.	ID=scaffold345|size183791:hsp:109296:3.12.0.0;Parent=scaffold345|size183791:hit:55642:3.12.0.0;Target=jgi|Thaoce1|85350|rna15332 391 576 +;Gap=M558
scaffold345|size183791	blastx	match_part	79163	79351	231	-	.	ID=scaffold345|size183791:hsp:109297:3.12.0.0;Parent=scaffold345|size183791:hit:55642:3.12.0.0;Target=jgi|Thaoce1|85350|rna15332 843 905 +;Gap=M189
scaffold345|size183791	blastx	protein_match	80000	81566	367	-	.	ID=scaffold345|size183791:hit:55643:3.12.0.0;Name=jgi|Phatr2|49118|estExt_fgenesh1_pg.C_chr_200249;score=367
scaffold345|size183791	blastx	match_part	80529	81566	271	-	.	ID=scaffold345|size183791:hsp:109298:3.12.0.0;Parent=scaffold345|size183791:hit:55643:3.12.0.0;Target=jgi|Phatr2|49118|estExt_fgenesh1_pg.C_chr_200249 327 644 +;Gap=M1038
scaffold345|size183791	blastx	match_part	80000	80521	367	-	.	ID=scaffold345|size183791:hsp:109299:3.12.0.0;Parent=scaffold345|size183791:hit:55643:3.12.0.0;Target=jgi|Phatr2|49118|estExt_fgenesh1_pg.C_chr_200249 647 820 +;Gap=M522
scaffold345|size183791	blastx	protein_match	78105	81128	201	-	.	ID=scaffold345|size183791:hit:55644:3.12.0.0;Name=jgi|Fracy1|250890|fgenesh2_pg.33_%2523_56;score=201
scaffold345|size183791	blastx	match_part	80541	81128	354	-	.	ID=scaffold345|size183791:hsp:109300:3.12.0.0;Parent=scaffold345|size183791:hit:55644:3.12.0.0;Target=jgi|Fracy1|250890|fgenesh2_pg.33_%252523_56 241 439 +;Gap=M588
scaffold345|size183791	blastx	match_part	80000	80524	349	-	.	ID=scaffold345|size183791:hsp:109301:3.12.0.0;Parent=scaffold345|size183791:hit:55644:3.12.0.0;Target=jgi|Fracy1|250890|fgenesh2_pg.33_%252523_56 445 621 +;Gap=M525
scaffold345|size183791	blastx	match_part	79455	79577	104	-	.	ID=scaffold345|size183791:hsp:109302:3.12.0.0;Parent=scaffold345|size183791:hit:55644:3.12.0.0;Target=jgi|Fracy1|250890|fgenesh2_pg.33_%252523_56 830 870 +;Gap=M123
scaffold345|size183791	blastx	match_part	79339	79446	67	-	.	ID=scaffold345|size183791:hsp:109303:3.12.0.0;Parent=scaffold345|size183791:hit:55644:3.12.0.0;Target=jgi|Fracy1|250890|fgenesh2_pg.33_%252523_56 880 913 +;Gap=M108
scaffold345|size183791	blastx	match_part	79067	79345	212	-	.	ID=scaffold345|size183791:hsp:109304:3.12.0.0;Parent=scaffold345|size183791:hit:55644:3.12.0.0;Target=jgi|Fracy1|250890|fgenesh2_pg.33_%252523_56 912 1004 +;Gap=M279
scaffold345|size183791	blastx	match_part	78313	78750	333	-	.	ID=scaffold345|size183791:hsp:109305:3.12.0.0;Parent=scaffold345|size183791:hit:55644:3.12.0.0;Target=jgi|Fracy1|250890|fgenesh2_pg.33_%252523_56 1008 1152 +;Gap=M438
scaffold345|size183791	blastx	match_part	78105	78287	201	-	.	ID=scaffold345|size183791:hsp:109306:3.12.0.0;Parent=scaffold345|size183791:hit:55644:3.12.0.0;Target=jgi|Fracy1|250890|fgenesh2_pg.33_%252523_56 1164 1224 +;Gap=M183
scaffold345|size183791	blastx	protein_match	79049	81455	120	-	.	ID=scaffold345|size183791:hit:55645:3.12.0.0;Name=jgi|Fracy1|245411|fgenesh2_pg.15_%2523_248;score=120
scaffold345|size183791	blastx	match_part	80541	81455	204	-	.	ID=scaffold345|size183791:hsp:109307:3.12.0.0;Parent=scaffold345|size183791:hit:55645:3.12.0.0;Target=jgi|Fracy1|245411|fgenesh2_pg.15_%252523_248 31 317 +;Gap=M915
scaffold345|size183791	blastx	match_part	80006	80521	298	-	.	ID=scaffold345|size183791:hsp:109308:3.12.0.0;Parent=scaffold345|size183791:hit:55645:3.12.0.0;Target=jgi|Fracy1|245411|fgenesh2_pg.15_%252523_248 324 495 +;Gap=M516
scaffold345|size183791	blastx	match_part	79049	79213	120	-	.	ID=scaffold345|size183791:hsp:109309:3.12.0.0;Parent=scaffold345|size183791:hit:55645:3.12.0.0;Target=jgi|Fracy1|245411|fgenesh2_pg.15_%252523_248 754 808 +;Gap=M165
scaffold345|size183791	blastx	protein_match	78891	79258	178	-	.	ID=scaffold345|size183791:hit:55646:3.12.0.0;Name=jgi|Thaoce1|78350|rna28436;score=178
scaffold345|size183791	blastx	match_part	79043	79258	243	-	.	ID=scaffold345|size183791:hsp:109310:3.12.0.0;Parent=scaffold345|size183791:hit:55646:3.12.0.0;Target=jgi|Thaoce1|78350|rna28436 1 72 +;Gap=M216
scaffold345|size183791	blastx	match_part	78891	79046	178	-	.	ID=scaffold345|size183791:hsp:109311:3.12.0.0;Parent=scaffold345|size183791:hit:55646:3.12.0.0;Target=jgi|Thaoce1|78350|rna28436 72 123 +;Gap=M156
scaffold345|size183791	blastx	protein_match	77905	78105	211	-	.	ID=scaffold345|size183791:hit:55647:3.12.0.0;Name=jgi|Thaoce1|80730|rna14441;score=211
scaffold345|size183791	blastx	match_part	77905	78105	211	-	.	ID=scaffold345|size183791:hsp:109312:3.12.0.0;Parent=scaffold345|size183791:hit:55647:3.12.0.0;Target=jgi|Thaoce1|80730|rna14441 40 105 +;Gap=M201
scaffold345|size183791	blastx	protein_match	77890	81383	717	-	.	ID=scaffold345|size183791:hit:55648:3.12.0.0;Name=jgi|Thaoce1|84411|rna24349;score=717
scaffold345|size183791	blastx	match_part	80529	81383	475	-	.	ID=scaffold345|size183791:hsp:109313:3.12.0.0;Parent=scaffold345|size183791:hit:55648:3.12.0.0;Target=jgi|Thaoce1|84411|rna24349 209 493 +;Gap=M855
scaffold345|size183791	blastx	match_part	79919	80524	364	-	.	ID=scaffold345|size183791:hsp:109314:3.12.0.0;Parent=scaffold345|size183791:hit:55648:3.12.0.0;Target=jgi|Thaoce1|84411|rna24349 494 694 +;Gap=M606
scaffold345|size183791	blastx	match_part	79431	79592	124	-	.	ID=scaffold345|size183791:hsp:109315:3.12.0.0;Parent=scaffold345|size183791:hit:55648:3.12.0.0;Target=jgi|Thaoce1|84411|rna24349 883 936 +;Gap=M162
scaffold345|size183791	blastx	match_part	79339	79443	79	-	.	ID=scaffold345|size183791:hsp:109316:3.12.0.0;Parent=scaffold345|size183791:hit:55648:3.12.0.0;Target=jgi|Thaoce1|84411|rna24349 934 968 +;Gap=M105
scaffold345|size183791	blastx	match_part	79043	79360	326	-	.	ID=scaffold345|size183791:hsp:109317:3.12.0.0;Parent=scaffold345|size183791:hit:55648:3.12.0.0;Target=jgi|Thaoce1|84411|rna24349 962 1067 +;Gap=M318
scaffold345|size183791	blastx	match_part	78891	79046	224	-	.	ID=scaffold345|size183791:hsp:109318:3.12.0.0;Parent=scaffold345|size183791:hit:55648:3.12.0.0;Target=jgi|Thaoce1|84411|rna24349 1067 1118 +;Gap=M156
scaffold345|size183791	blastx	match_part	77890	78972	717	-	.	ID=scaffold345|size183791:hsp:109319:3.12.0.0;Parent=scaffold345|size183791:hit:55648:3.12.0.0;Target=jgi|Thaoce1|84411|rna24349 1098 1453 +;Gap=M1083
scaffold345|size183791	blastx	match_part	78105	78296	221	-	.	ID=scaffold345|size183791:hsp:109320:3.12.0.0;Parent=scaffold345|size183791:hit:55648:3.12.0.0;Target=jgi|Thaoce1|84411|rna24349 1318 1381 +;Gap=M192
scaffold345|size183791	blastx	protein_match	77902	81455	150	-	.	ID=scaffold345|size183791:hit:55649:3.12.0.0;Name=jgi|Fracy1|181779|e_gw1.3.828.1;score=150
scaffold345|size183791	blastx	match_part	80541	81455	214	-	.	ID=scaffold345|size183791:hsp:109321:3.12.0.0;Parent=scaffold345|size183791:hit:55649:3.12.0.0;Target=jgi|Fracy1|181779|e_gw1.3.828.1 37 321 +;Gap=M915
scaffold345|size183791	blastx	match_part	80006	80521	297	-	.	ID=scaffold345|size183791:hsp:109322:3.12.0.0;Parent=scaffold345|size183791:hit:55649:3.12.0.0;Target=jgi|Fracy1|181779|e_gw1.3.828.1 328 499 +;Gap=M516
scaffold345|size183791	blastx	match_part	79049	79360	235	-	.	ID=scaffold345|size183791:hsp:109323:3.12.0.0;Parent=scaffold345|size183791:hit:55649:3.12.0.0;Target=jgi|Fracy1|181779|e_gw1.3.828.1 747 850 +;Gap=M312
scaffold345|size183791	blastx	match_part	78891	79043	154	-	.	ID=scaffold345|size183791:hsp:109324:3.12.0.0;Parent=scaffold345|size183791:hit:55649:3.12.0.0;Target=jgi|Fracy1|181779|e_gw1.3.828.1 853 903 +;Gap=M153
scaffold345|size183791	blastx	match_part	78322	78948	397	-	.	ID=scaffold345|size183791:hsp:109325:3.12.0.0;Parent=scaffold345|size183791:hit:55649:3.12.0.0;Target=jgi|Fracy1|181779|e_gw1.3.828.1 887 1092 +;Gap=M627
scaffold345|size183791	blastx	match_part	78105	78287	214	-	.	ID=scaffold345|size183791:hsp:109326:3.12.0.0;Parent=scaffold345|size183791:hit:55649:3.12.0.0;Target=jgi|Fracy1|181779|e_gw1.3.828.1 1104 1164 +;Gap=M183
scaffold345|size183791	blastx	match_part	77902	78105	150	-	.	ID=scaffold345|size183791:hsp:109327:3.12.0.0;Parent=scaffold345|size183791:hit:55649:3.12.0.0;Target=jgi|Fracy1|181779|e_gw1.3.828.1 1165 1236 +;Gap=M204
scaffold345|size183791	blastx	protein_match	77857	79046	680	-	.	ID=scaffold345|size183791:hit:55650:3.12.0.0;Name=jgi|Thaoce1|85351|rna15333;score=680
scaffold345|size183791	blastx	match_part	78891	79046	208	-	.	ID=scaffold345|size183791:hsp:109328:3.12.0.0;Parent=scaffold345|size183791:hit:55650:3.12.0.0;Target=jgi|Thaoce1|85351|rna15333 29 80 +;Gap=M156
scaffold345|size183791	blastx	match_part	77857	78972	680	-	.	ID=scaffold345|size183791:hsp:109329:3.12.0.0;Parent=scaffold345|size183791:hit:55650:3.12.0.0;Target=jgi|Thaoce1|85351|rna15333 60 424 +;Gap=M1116
scaffold345|size183791	blastx	match_part	78051	78329	232	-	.	ID=scaffold345|size183791:hsp:109330:3.12.0.0;Parent=scaffold345|size183791:hit:55650:3.12.0.0;Target=jgi|Thaoce1|85351|rna15333 270 362 +;Gap=M279
scaffold345|size183791	blastx	protein_match	80000	81590	369	-	.	ID=scaffold345|size183791:hit:55651:3.12.0.0;Name=jgi|Phatr2|37902|fgenesh1_pg.C_chr_14000144;score=369
scaffold345|size183791	blastx	match_part	80529	81590	291	-	.	ID=scaffold345|size183791:hsp:109331:3.12.0.0;Parent=scaffold345|size183791:hit:55651:3.12.0.0;Target=jgi|Phatr2|37902|fgenesh1_pg.C_chr_14000144 263 595 +;Gap=M1062
scaffold345|size183791	blastx	match_part	80000	80521	369	-	.	ID=scaffold345|size183791:hsp:109332:3.12.0.0;Parent=scaffold345|size183791:hit:55651:3.12.0.0;Target=jgi|Phatr2|37902|fgenesh1_pg.C_chr_14000144 598 771 +;Gap=M522
scaffold345|size183791	blastx	protein_match	78144	81059	161	-	.	ID=scaffold345|size183791:hit:55652:3.12.0.0;Name=jgi|Fracy1|245987|fgenesh2_pg.16_%2523_354;score=161
scaffold345|size183791	blastx	match_part	80541	81059	211	-	.	ID=scaffold345|size183791:hsp:109333:3.12.0.0;Parent=scaffold345|size183791:hit:55652:3.12.0.0;Target=jgi|Fracy1|245987|fgenesh2_pg.16_%252523_354 10 197 +;Gap=M519
scaffold345|size183791	blastx	match_part	80006	80521	280	-	.	ID=scaffold345|size183791:hsp:109334:3.12.0.0;Parent=scaffold345|size183791:hit:55652:3.12.0.0;Target=jgi|Fracy1|245987|fgenesh2_pg.16_%252523_354 204 375 +;Gap=M516
scaffold345|size183791	blastx	match_part	79049	79360	243	-	.	ID=scaffold345|size183791:hsp:109335:3.12.0.0;Parent=scaffold345|size183791:hit:55652:3.12.0.0;Target=jgi|Fracy1|245987|fgenesh2_pg.16_%252523_354 627 730 +;Gap=M312
scaffold345|size183791	blastx	match_part	78322	78651	223	-	.	ID=scaffold345|size183791:hsp:109336:3.12.0.0;Parent=scaffold345|size183791:hit:55652:3.12.0.0;Target=jgi|Fracy1|245987|fgenesh2_pg.16_%252523_354 743 851 +;Gap=M330
scaffold345|size183791	blastx	match_part	78144	78389	161	-	.	ID=scaffold345|size183791:hsp:109337:3.12.0.0;Parent=scaffold345|size183791:hit:55652:3.12.0.0;Target=jgi|Fracy1|245987|fgenesh2_pg.16_%252523_354 831 910 +;Gap=M246
scaffold345|size183791	blastx	protein_match	80000	81566	358	-	.	ID=scaffold345|size183791:hit:55653:3.12.0.0;Name=jgi|Phatr2|47974|estExt_fgenesh1_pg.C_chr_150243;score=358
scaffold345|size183791	blastx	match_part	80529	81566	275	-	.	ID=scaffold345|size183791:hsp:109338:3.12.0.0;Parent=scaffold345|size183791:hit:55653:3.12.0.0;Target=jgi|Phatr2|47974|estExt_fgenesh1_pg.C_chr_150243 307 620 +;Gap=M1038
scaffold345|size183791	blastx	match_part	80000	80521	358	-	.	ID=scaffold345|size183791:hsp:109339:3.12.0.0;Parent=scaffold345|size183791:hit:55653:3.12.0.0;Target=jgi|Phatr2|47974|estExt_fgenesh1_pg.C_chr_150243 623 796 +;Gap=M522
scaffold345|size183791	blastx	protein_match	80000	81566	366	-	.	ID=scaffold345|size183791:hit:55654:3.12.0.0;Name=jgi|Phatr2|54883|estExt_Phatr1_ua_kg.C_chr_170001;score=366
scaffold345|size183791	blastx	match_part	80529	81566	281	-	.	ID=scaffold345|size183791:hsp:109340:3.12.0.0;Parent=scaffold345|size183791:hit:55654:3.12.0.0;Target=jgi|Phatr2|54883|estExt_Phatr1_ua_kg.C_chr_170001 380 697 +;Gap=M1038
scaffold345|size183791	blastx	match_part	80000	80521	366	-	.	ID=scaffold345|size183791:hsp:109341:3.12.0.0;Parent=scaffold345|size183791:hit:55654:3.12.0.0;Target=jgi|Phatr2|54883|estExt_Phatr1_ua_kg.C_chr_170001 700 873 +;Gap=M522
scaffold345|size183791	blastx	protein_match	80000	81566	367	-	.	ID=scaffold345|size183791:hit:55655:3.12.0.0;Name=jgi|Phatr2|45390|estExt_fgenesh1_pg.C_chr_70005;score=367
scaffold345|size183791	blastx	match_part	80529	81566	271	-	.	ID=scaffold345|size183791:hsp:109342:3.12.0.0;Parent=scaffold345|size183791:hit:55655:3.12.0.0;Target=jgi|Phatr2|45390|estExt_fgenesh1_pg.C_chr_70005 335 652 +;Gap=M1038
scaffold345|size183791	blastx	match_part	80000	80521	367	-	.	ID=scaffold345|size183791:hsp:109343:3.12.0.0;Parent=scaffold345|size183791:hit:55655:3.12.0.0;Target=jgi|Phatr2|45390|estExt_fgenesh1_pg.C_chr_70005 655 828 +;Gap=M522
scaffold345|size183791	blastx	protein_match	78105	78744	197	-	.	ID=scaffold345|size183791:hit:55656:3.12.0.0;Name=jgi|Fracy1|233801|fgenesh2_pg.1_%2523_1999;score=197
scaffold345|size183791	blastx	match_part	78313	78744	324	-	.	ID=scaffold345|size183791:hsp:109344:3.12.0.0;Parent=scaffold345|size183791:hit:55656:3.12.0.0;Target=jgi|Fracy1|233801|fgenesh2_pg.1_%252523_1999 1 143 +;Gap=M432
scaffold345|size183791	blastx	match_part	78105	78380	197	-	.	ID=scaffold345|size183791:hsp:109345:3.12.0.0;Parent=scaffold345|size183791:hit:55656:3.12.0.0;Target=jgi|Fracy1|233801|fgenesh2_pg.1_%252523_1999 124 215 +;Gap=M276
scaffold345|size183791	blastx	protein_match	77917	78114	241	-	.	ID=scaffold345|size183791:hit:55657:3.12.0.0;Name=jgi|Thaoce1|83591|rna4947;score=241
scaffold345|size183791	blastx	match_part	77917	78114	241	-	.	ID=scaffold345|size183791:hsp:109346:3.12.0.0;Parent=scaffold345|size183791:hit:55657:3.12.0.0;Target=jgi|Thaoce1|83591|rna4947 3 68 +;Gap=M198
scaffold345|size183791	blastx	protein_match	77905	81569	722	-	.	ID=scaffold345|size183791:hit:55658:3.12.0.0;Name=jgi|Thaoce1|82312|rna5511;score=722
scaffold345|size183791	blastx	match_part	80529	81569	432	-	.	ID=scaffold345|size183791:hsp:109347:3.12.0.0;Parent=scaffold345|size183791:hit:55658:3.12.0.0;Target=jgi|Thaoce1|82312|rna5511 500 847 +;Gap=M1041
scaffold345|size183791	blastx	match_part	79919	80497	381	-	.	ID=scaffold345|size183791:hsp:109348:3.12.0.0;Parent=scaffold345|size183791:hit:55658:3.12.0.0;Target=jgi|Thaoce1|82312|rna5511 857 1048 +;Gap=M579
scaffold345|size183791	blastx	match_part	79431	79763	129	-	.	ID=scaffold345|size183791:hsp:109349:3.12.0.0;Parent=scaffold345|size183791:hit:55658:3.12.0.0;Target=jgi|Thaoce1|82312|rna5511 1159 1263 +;Gap=M333
scaffold345|size183791	blastx	match_part	79043	79360	356	-	.	ID=scaffold345|size183791:hsp:109350:3.12.0.0;Parent=scaffold345|size183791:hit:55658:3.12.0.0;Target=jgi|Thaoce1|82312|rna5511 1289 1393 +;Gap=M318
scaffold345|size183791	blastx	match_part	78891	79046	192	-	.	ID=scaffold345|size183791:hsp:109351:3.12.0.0;Parent=scaffold345|size183791:hit:55658:3.12.0.0;Target=jgi|Thaoce1|82312|rna5511 1393 1444 +;Gap=M156
scaffold345|size183791	blastx	match_part	77905	78960	722	-	.	ID=scaffold345|size183791:hsp:109352:3.12.0.0;Parent=scaffold345|size183791:hit:55658:3.12.0.0;Target=jgi|Thaoce1|82312|rna5511 1424 1775 +;Gap=M1056
scaffold345|size183791	blastx	match_part	78051	78296	235	-	.	ID=scaffold345|size183791:hsp:109353:3.12.0.0;Parent=scaffold345|size183791:hit:55658:3.12.0.0;Target=jgi|Thaoce1|82312|rna5511 1646 1727 +;Gap=M246
scaffold345|size183791	blastx	protein_match	79946	81797	528	-	.	ID=scaffold345|size183791:hit:55659:3.12.0.0;Name=jgi|Thaps3|9154|fgenesh1_pg.C_chr_12000235;score=528
scaffold345|size183791	blastx	match_part	80529	81797	657	-	.	ID=scaffold345|size183791:hsp:109354:3.12.0.0;Parent=scaffold345|size183791:hit:55659:3.12.0.0;Target=jgi|Thaps3|9154|fgenesh1_pg.C_chr_12000235 376 776 +;Gap=M1269
scaffold345|size183791	blastx	match_part	79946	80524	528	-	.	ID=scaffold345|size183791:hsp:109355:3.12.0.0;Parent=scaffold345|size183791:hit:55659:3.12.0.0;Target=jgi|Thaps3|9154|fgenesh1_pg.C_chr_12000235 777 967 +;Gap=M579
scaffold345|size183791	blastx	protein_match	78664	79652	202	-	.	ID=scaffold345|size183791:hit:55660:3.12.0.0;Name=jgi|Thaoce1|74192|rna7898;score=202
scaffold345|size183791	blastx	match_part	79431	79652	107	-	.	ID=scaffold345|size183791:hsp:109356:3.12.0.0;Parent=scaffold345|size183791:hit:55660:3.12.0.0;Target=jgi|Thaoce1|74192|rna7898 30 107 +;Gap=M222
scaffold345|size183791	blastx	match_part	79043	79369	275	-	.	ID=scaffold345|size183791:hsp:109357:3.12.0.0;Parent=scaffold345|size183791:hit:55660:3.12.0.0;Target=jgi|Thaoce1|74192|rna7898 134 237 +;Gap=M327
scaffold345|size183791	blastx	match_part	78891	79046	212	-	.	ID=scaffold345|size183791:hsp:109358:3.12.0.0;Parent=scaffold345|size183791:hit:55660:3.12.0.0;Target=jgi|Thaoce1|74192|rna7898 237 288 +;Gap=M156
scaffold345|size183791	blastx	match_part	78664	78972	202	-	.	ID=scaffold345|size183791:hsp:109359:3.12.0.0;Parent=scaffold345|size183791:hit:55660:3.12.0.0;Target=jgi|Thaoce1|74192|rna7898 268 365 +;Gap=M309
scaffold345|size183791	blastx	protein_match	77914	78741	432	-	.	ID=scaffold345|size183791:hit:55661:3.12.0.0;Name=jgi|Thaoce1|103294|rna26631;score=432
scaffold345|size183791	blastx	match_part	77914	78741	432	-	.	ID=scaffold345|size183791:hsp:109360:3.12.0.0;Parent=scaffold345|size183791:hit:55661:3.12.0.0;Target=jgi|Thaoce1|103294|rna26631 1 280 +;Gap=M828
scaffold345|size183791	blastx	match_part	78105	78287	172	-	.	ID=scaffold345|size183791:hsp:109361:3.12.0.0;Parent=scaffold345|size183791:hit:55661:3.12.0.0;Target=jgi|Thaoce1|103294|rna26631 156 216 +;Gap=M183
scaffold345|size183791	blastx	protein_match	78144	78329	180	-	.	ID=scaffold345|size183791:hit:55662:3.12.0.0;Name=jgi|Thaoce1|77882|rna23268;score=180
scaffold345|size183791	blastx	match_part	78144	78329	180	-	.	ID=scaffold345|size183791:hsp:109362:3.12.0.0;Parent=scaffold345|size183791:hit:55662:3.12.0.0;Target=jgi|Thaoce1|77882|rna23268 23 84 +;Gap=M186
scaffold345|size183791	blastx	protein_match	78105	78389	164	-	.	ID=scaffold345|size183791:hit:55663:3.12.0.0;Name=jgi|Thaoce1|79852|rna18616;score=164
scaffold345|size183791	blastx	match_part	78105	78389	164	-	.	ID=scaffold345|size183791:hsp:109363:3.12.0.0;Parent=scaffold345|size183791:hit:55663:3.12.0.0;Target=jgi|Thaoce1|79852|rna18616 3 98 +;Gap=M285
scaffold345|size183791	blastx	protein_match	77899	78105	193	-	.	ID=scaffold345|size183791:hit:55664:3.12.0.0;Name=jgi|Thaoce1|73762|rna25162;score=193
scaffold345|size183791	blastx	match_part	77899	78105	193	-	.	ID=scaffold345|size183791:hsp:109364:3.12.0.0;Parent=scaffold345|size183791:hit:55664:3.12.0.0;Target=jgi|Thaoce1|73762|rna25162 20 89 +;Gap=M207
scaffold345|size183791	blastx	protein_match	97111	97944	500	-	.	ID=scaffold345|size183791:hit:55665:3.12.0.0;Name=jgi|Phatr2|50914|estExt_fgenesh1_pm.C_chr_80001;score=500
scaffold345|size183791	blastx	match_part	97111	97944	500	-	.	ID=scaffold345|size183791:hsp:109365:3.12.0.0;Parent=scaffold345|size183791:hit:55665:3.12.0.0;Target=jgi|Phatr2|50914|estExt_fgenesh1_pm.C_chr_80001 90 371 +;Gap=M834
scaffold345|size183791	blastx	protein_match	102080	102421	244	-	.	ID=scaffold345|size183791:hit:55666:3.12.0.0;Name=jgi|Thaoce1|74193|rna7899;score=244
scaffold345|size183791	blastx	match_part	102080	102421	244	-	.	ID=scaffold345|size183791:hsp:109366:3.12.0.0;Parent=scaffold345|size183791:hit:55666:3.12.0.0;Target=jgi|Thaoce1|74193|rna7899 1 116 +;Gap=M342
scaffold345|size183791	blastx	protein_match	102089	102430	281	-	.	ID=scaffold345|size183791:hit:55667:3.12.0.0;Name=jgi|Thaoce1|91494|rna15024;score=281
scaffold345|size183791	blastx	match_part	102089	102430	281	-	.	ID=scaffold345|size183791:hsp:109367:3.12.0.0;Parent=scaffold345|size183791:hit:55667:3.12.0.0;Target=jgi|Thaoce1|91494|rna15024 23 138 +;Gap=M342
scaffold345|size183791	blastx	protein_match	102008	103592	405	-	.	ID=scaffold345|size183791:hit:55668:3.12.0.0;Name=jgi|Thaoce1|79866|rna9285;score=405
scaffold345|size183791	blastx	match_part	103335	103592	164	-	.	ID=scaffold345|size183791:hsp:109368:3.12.0.0;Parent=scaffold345|size183791:hit:55668:3.12.0.0;Target=jgi|Thaoce1|79866|rna9285 105 191 +;Gap=M258
scaffold345|size183791	blastx	match_part	102415	103353	613	-	.	ID=scaffold345|size183791:hsp:109369:3.12.0.0;Parent=scaffold345|size183791:hit:55668:3.12.0.0;Target=jgi|Thaoce1|79866|rna9285 186 486 +;Gap=M939
scaffold345|size183791	blastx	match_part	102008	102481	405	-	.	ID=scaffold345|size183791:hsp:109370:3.12.0.0;Parent=scaffold345|size183791:hit:55668:3.12.0.0;Target=jgi|Thaoce1|79866|rna9285 466 636 +;Gap=M474
scaffold345|size183791	blastx	protein_match	102005	102645	347	-	.	ID=scaffold345|size183791:hit:55669:3.12.0.0;Name=jgi|Thaoce1|94946|rna12941;score=347
scaffold345|size183791	blastx	match_part	102484	102645	111	-	.	ID=scaffold345|size183791:hsp:109371:3.12.0.0;Parent=scaffold345|size183791:hit:55669:3.12.0.0;Target=jgi|Thaoce1|94946|rna12941 48 101 +;Gap=M162
scaffold345|size183791	blastx	match_part	102005	102430	347	-	.	ID=scaffold345|size183791:hsp:109372:3.12.0.0;Parent=scaffold345|size183791:hit:55669:3.12.0.0;Target=jgi|Thaoce1|94946|rna12941 126 275 +;Gap=M426
scaffold345|size183791	blastx	protein_match	102092	102262	157	-	.	ID=scaffold345|size183791:hit:55670:3.12.0.0;Name=jgi|Thaoce1|100348|rna3930;score=157
scaffold345|size183791	blastx	match_part	102092	102262	157	-	.	ID=scaffold345|size183791:hsp:109373:3.12.0.0;Parent=scaffold345|size183791:hit:55670:3.12.0.0;Target=jgi|Thaoce1|100348|rna3930 6 70 +;Gap=M171
scaffold345|size183791	blastx	protein_match	102134	102753	217	-	.	ID=scaffold345|size183791:hit:55671:3.12.0.0;Name=jgi|Fracy1|233801|fgenesh2_pg.1_%2523_1999;score=217
scaffold345|size183791	blastx	match_part	102469	102753	144	-	.	ID=scaffold345|size183791:hsp:109374:3.12.0.0;Parent=scaffold345|size183791:hit:55671:3.12.0.0;Target=jgi|Fracy1|233801|fgenesh2_pg.1_%252523_1999 1 95 +;Gap=M285
scaffold345|size183791	blastx	match_part	102134	102460	217	-	.	ID=scaffold345|size183791:hsp:109375:3.12.0.0;Parent=scaffold345|size183791:hit:55671:3.12.0.0;Target=jgi|Fracy1|233801|fgenesh2_pg.1_%252523_1999 105 222 +;Gap=M327
scaffold345|size183791	blastx	protein_match	102134	102753	217	-	.	ID=scaffold345|size183791:hit:55672:3.12.0.0;Name=jgi|Fracy1|233801|fgenesh2_pg.1_%2523_1999;score=217
scaffold345|size183791	blastx	match_part	102469	102753	144	-	.	ID=scaffold345|size183791:hsp:109376:3.12.0.0;Parent=scaffold345|size183791:hit:55672:3.12.0.0;Target=jgi|Fracy1|233801|fgenesh2_pg.1_%252523_1999 1 95 +;Gap=M285
scaffold345|size183791	blastx	match_part	102134	102460	217	-	.	ID=scaffold345|size183791:hsp:109377:3.12.0.0;Parent=scaffold345|size183791:hit:55672:3.12.0.0;Target=jgi|Fracy1|233801|fgenesh2_pg.1_%252523_1999 105 222 +;Gap=M327
scaffold345|size183791	blastx	protein_match	102029	102373	281	-	.	ID=scaffold345|size183791:hit:55673:3.12.0.0;Name=jgi|Thaoce1|86857|rna27263;score=281
scaffold345|size183791	blastx	match_part	102029	102373	281	-	.	ID=scaffold345|size183791:hsp:109378:3.12.0.0;Parent=scaffold345|size183791:hit:55673:3.12.0.0;Target=jgi|Thaoce1|86857|rna27263 3 123 +;Gap=M345
scaffold345|size183791	blastx	protein_match	102511	103200	428	-	.	ID=scaffold345|size183791:hit:55674:3.12.0.0;Name=jgi|Thaoce1|85958|rna10719;score=428
scaffold345|size183791	blastx	match_part	102511	103200	428	-	.	ID=scaffold345|size183791:hsp:109379:3.12.0.0;Parent=scaffold345|size183791:hit:55674:3.12.0.0;Target=jgi|Thaoce1|85958|rna10719 1 218 +;Gap=M690
scaffold345|size183791	blastx	protein_match	102194	103586	234	-	.	ID=scaffold345|size183791:hit:55675:3.12.0.0;Name=jgi|Thaoce1|69679|rna27387;score=234
scaffold345|size183791	blastx	match_part	103335	103586	160	-	.	ID=scaffold345|size183791:hsp:109380:3.12.0.0;Parent=scaffold345|size183791:hit:55675:3.12.0.0;Target=jgi|Thaoce1|69679|rna27387 9 93 +;Gap=M252
scaffold345|size183791	blastx	match_part	102415	103353	687	-	.	ID=scaffold345|size183791:hsp:109381:3.12.0.0;Parent=scaffold345|size183791:hit:55675:3.12.0.0;Target=jgi|Thaoce1|69679|rna27387 88 403 +;Gap=M939
scaffold345|size183791	blastx	match_part	102194	102481	234	-	.	ID=scaffold345|size183791:hsp:109382:3.12.0.0;Parent=scaffold345|size183791:hit:55675:3.12.0.0;Target=jgi|Thaoce1|69679|rna27387 383 491 +;Gap=M288
scaffold345|size183791	blastx	protein_match	102167	102421	261	-	.	ID=scaffold345|size183791:hit:55676:3.12.0.0;Name=jgi|Thaoce1|94109|rna7532;score=261
scaffold345|size183791	blastx	match_part	102167	102421	261	-	.	ID=scaffold345|size183791:hsp:109383:3.12.0.0;Parent=scaffold345|size183791:hit:55676:3.12.0.0;Target=jgi|Thaoce1|94109|rna7532 1 103 +;Gap=M255
scaffold345|size183791	blastx	protein_match	102880	103263	291	-	.	ID=scaffold345|size183791:hit:55677:3.12.0.0;Name=jgi|Thaoce1|78350|rna28436;score=291
scaffold345|size183791	blastx	match_part	102880	103263	291	-	.	ID=scaffold345|size183791:hsp:109384:3.12.0.0;Parent=scaffold345|size183791:hit:55677:3.12.0.0;Target=jgi|Thaoce1|78350|rna28436 1 130 +;Gap=M384
scaffold345|size183791	blastx	protein_match	103180	103496	166	-	.	ID=scaffold345|size183791:hit:55678:3.12.0.0;Name=jgi|Thaoce1|94110|rna7533;score=166
scaffold345|size183791	blastx	match_part	103335	103496	133	-	.	ID=scaffold345|size183791:hsp:109385:3.12.0.0;Parent=scaffold345|size183791:hit:55678:3.12.0.0;Target=jgi|Thaoce1|94110|rna7533 92 145 +;Gap=M162
scaffold345|size183791	blastx	match_part	103180	103347	166	-	.	ID=scaffold345|size183791:hsp:109386:3.12.0.0;Parent=scaffold345|size183791:hit:55678:3.12.0.0;Target=jgi|Thaoce1|94110|rna7533 142 197 +;Gap=M168
scaffold345|size183791	blastx	protein_match	102008	102220	187	-	.	ID=scaffold345|size183791:hit:55679:3.12.0.0;Name=jgi|Thaoce1|80730|rna14441;score=187
scaffold345|size183791	blastx	match_part	102008	102220	187	-	.	ID=scaffold345|size183791:hsp:109387:3.12.0.0;Parent=scaffold345|size183791:hit:55679:3.12.0.0;Target=jgi|Thaoce1|80730|rna14441 18 88 +;Gap=M213
scaffold345|size183791	blastx	protein_match	102005	103137	419	-	.	ID=scaffold345|size183791:hit:55680:3.12.0.0;Name=jgi|Thaoce1|85351|rna15333;score=419
scaffold345|size183791	blastx	match_part	102415	103137	444	-	.	ID=scaffold345|size183791:hsp:109388:3.12.0.0;Parent=scaffold345|size183791:hit:55680:3.12.0.0;Target=jgi|Thaoce1|85351|rna15333 1 243 +;Gap=M723
scaffold345|size183791	blastx	match_part	102005	102430	419	-	.	ID=scaffold345|size183791:hsp:109389:3.12.0.0;Parent=scaffold345|size183791:hit:55680:3.12.0.0;Target=jgi|Thaoce1|85351|rna15333 245 394 +;Gap=M426
scaffold345|size183791	blastx	protein_match	102134	102753	217	-	.	ID=scaffold345|size183791:hit:55681:3.12.0.0;Name=jgi|Fracy1|233801|fgenesh2_pg.1_%2523_1999;score=217
scaffold345|size183791	blastx	match_part	102469	102753	144	-	.	ID=scaffold345|size183791:hsp:109390:3.12.0.0;Parent=scaffold345|size183791:hit:55681:3.12.0.0;Target=jgi|Fracy1|233801|fgenesh2_pg.1_%252523_1999 1 95 +;Gap=M285
scaffold345|size183791	blastx	match_part	102134	102460	217	-	.	ID=scaffold345|size183791:hsp:109391:3.12.0.0;Parent=scaffold345|size183791:hit:55681:3.12.0.0;Target=jgi|Fracy1|233801|fgenesh2_pg.1_%252523_1999 105 222 +;Gap=M327
scaffold345|size183791	blastx	protein_match	102670	103634	503	-	.	ID=scaffold345|size183791:hit:55682:3.12.0.0;Name=jgi|Thaoce1|74192|rna7898;score=503
scaffold345|size183791	blastx	match_part	103335	103634	138	-	.	ID=scaffold345|size183791:hsp:109392:3.12.0.0;Parent=scaffold345|size183791:hit:55682:3.12.0.0;Target=jgi|Thaoce1|74192|rna7898 35 143 +;Gap=M300
scaffold345|size183791	blastx	match_part	102670	103338	503	-	.	ID=scaffold345|size183791:hsp:109393:3.12.0.0;Parent=scaffold345|size183791:hit:55682:3.12.0.0;Target=jgi|Thaoce1|74192|rna7898 143 366 +;Gap=M669
scaffold345|size183791	blastx	protein_match	101966	102750	286	-	.	ID=scaffold345|size183791:hit:55683:3.12.0.0;Name=jgi|Thaoce1|103294|rna26631;score=286
scaffold345|size183791	blastx	match_part	102463	102750	178	-	.	ID=scaffold345|size183791:hsp:109394:3.12.0.0;Parent=scaffold345|size183791:hit:55683:3.12.0.0;Target=jgi|Thaoce1|103294|rna26631 1 96 +;Gap=M288
scaffold345|size183791	blastx	match_part	101966	102475	286	-	.	ID=scaffold345|size183791:hsp:109395:3.12.0.0;Parent=scaffold345|size183791:hit:55683:3.12.0.0;Target=jgi|Thaoce1|103294|rna26631 94 285 +;Gap=M510
scaffold345|size183791	blastx	protein_match	102194	102421	237	-	.	ID=scaffold345|size183791:hit:55684:3.12.0.0;Name=jgi|Thaoce1|77882|rna23268;score=237
scaffold345|size183791	blastx	match_part	102194	102421	237	-	.	ID=scaffold345|size183791:hsp:109396:3.12.0.0;Parent=scaffold345|size183791:hit:55684:3.12.0.0;Target=jgi|Thaoce1|77882|rna23268 1 84 +;Gap=M228
scaffold345|size183791	blastx	protein_match	102092	102295	178	-	.	ID=scaffold345|size183791:hit:55685:3.12.0.0;Name=jgi|Thaoce1|79852|rna18616;score=178
scaffold345|size183791	blastx	match_part	102092	102295	178	-	.	ID=scaffold345|size183791:hsp:109397:3.12.0.0;Parent=scaffold345|size183791:hit:55685:3.12.0.0;Target=jgi|Thaoce1|79852|rna18616 44 119 +;Gap=M204
scaffold345|size183791	blastx	protein_match	102002	102211	185	-	.	ID=scaffold345|size183791:hit:55686:3.12.0.0;Name=jgi|Thaoce1|73762|rna25162;score=185
scaffold345|size183791	blastx	match_part	102002	102211	185	-	.	ID=scaffold345|size183791:hsp:109398:3.12.0.0;Parent=scaffold345|size183791:hit:55686:3.12.0.0;Target=jgi|Thaoce1|73762|rna25162 1 70 +;Gap=M210
scaffold345|size183791	blastx	protein_match	116569	116905	137	+	.	ID=scaffold345|size183791:hit:55687:3.12.0.0;Name=jgi|Thaoce1|74193|rna7899;score=137
scaffold345|size183791	blastx	match_part	116569	116670	137	+	.	ID=scaffold345|size183791:hsp:109399:3.12.0.0;Parent=scaffold345|size183791:hit:55687:3.12.0.0;Target=jgi|Thaoce1|74193|rna7899 1 34 +;Gap=M102
scaffold345|size183791	blastx	match_part	116672	116905	146	+	.	ID=scaffold345|size183791:hsp:109400:3.12.0.0;Parent=scaffold345|size183791:hit:55687:3.12.0.0;Target=jgi|Thaoce1|74193|rna7899 36 119 +;Gap=M234
scaffold345|size183791	blastx	protein_match	113729	117083	1407	+	.	ID=scaffold345|size183791:hit:55688:3.12.0.0;Name=jgi|Thaoce1|77924|rna15843;score=1407
scaffold345|size183791	blastx	match_part	113729	115891	1407	+	.	ID=scaffold345|size183791:hsp:109401:3.12.0.0;Parent=scaffold345|size183791:hit:55688:3.12.0.0;Target=jgi|Thaoce1|77924|rna15843 336 1109 +;Gap=M2163
scaffold345|size183791	blastx	match_part	115849	116730	883	+	.	ID=scaffold345|size183791:hsp:109402:3.12.0.0;Parent=scaffold345|size183791:hit:55688:3.12.0.0;Target=jgi|Thaoce1|77924|rna15843 1098 1387 +;Gap=M882
scaffold345|size183791	blastx	match_part	116766	117083	317	+	.	ID=scaffold345|size183791:hsp:109403:3.12.0.0;Parent=scaffold345|size183791:hit:55688:3.12.0.0;Target=jgi|Thaoce1|77924|rna15843 1402 1512 +;Gap=M318
scaffold345|size183791	blastx	protein_match	116278	116511	150	+	.	ID=scaffold345|size183791:hit:55689:3.12.0.0;Name=jgi|Thaoce1|91104|rna22516;score=150
scaffold345|size183791	blastx	match_part	116278	116511	150	+	.	ID=scaffold345|size183791:hsp:109404:3.12.0.0;Parent=scaffold345|size183791:hit:55689:3.12.0.0;Target=jgi|Thaoce1|91104|rna22516 2 77 +;Gap=M234
scaffold345|size183791	blastx	protein_match	113915	117041	512	+	.	ID=scaffold345|size183791:hit:55690:3.12.0.0;Name=jgi|Thaoce1|87235|rna14381;score=512
scaffold345|size183791	blastx	match_part	113915	115072	512	+	.	ID=scaffold345|size183791:hsp:109405:3.12.0.0;Parent=scaffold345|size183791:hit:55690:3.12.0.0;Target=jgi|Thaoce1|87235|rna14381 483 898 +;Gap=M1158
scaffold345|size183791	blastx	match_part	115406	115867	401	+	.	ID=scaffold345|size183791:hsp:109406:3.12.0.0;Parent=scaffold345|size183791:hit:55690:3.12.0.0;Target=jgi|Thaoce1|87235|rna14381 1189 1342 +;Gap=M462
scaffold345|size183791	blastx	match_part	115897	116649	713	+	.	ID=scaffold345|size183791:hsp:109407:3.12.0.0;Parent=scaffold345|size183791:hit:55690:3.12.0.0;Target=jgi|Thaoce1|87235|rna14381 1351 1602 +;Gap=M753
scaffold345|size183791	blastx	match_part	116675	116776	94	+	.	ID=scaffold345|size183791:hsp:109408:3.12.0.0;Parent=scaffold345|size183791:hit:55690:3.12.0.0;Target=jgi|Thaoce1|87235|rna14381 1615 1648 +;Gap=M102
scaffold345|size183791	blastx	match_part	116763	117041	191	+	.	ID=scaffold345|size183791:hsp:109409:3.12.0.0;Parent=scaffold345|size183791:hit:55690:3.12.0.0;Target=jgi|Thaoce1|87235|rna14381 1645 1737 +;Gap=M279
scaffold345|size183791	blastx	protein_match	115744	116568	561	+	.	ID=scaffold345|size183791:hit:55691:3.12.0.0;Name=jgi|Thaoce1|100347|rna3929;score=561
scaffold345|size183791	blastx	match_part	115744	116568	561	+	.	ID=scaffold345|size183791:hsp:109410:3.12.0.0;Parent=scaffold345|size183791:hit:55691:3.12.0.0;Target=jgi|Thaoce1|100347|rna3929 5 258 +;Gap=M825
scaffold345|size183791	blastx	protein_match	116865	117044	213	+	.	ID=scaffold345|size183791:hit:55692:3.12.0.0;Name=jgi|Thaoce1|77625|rna18793;score=213
scaffold345|size183791	blastx	match_part	116865	117044	213	+	.	ID=scaffold345|size183791:hsp:109411:3.12.0.0;Parent=scaffold345|size183791:hit:55692:3.12.0.0;Target=jgi|Thaoce1|77625|rna18793 8 67 +;Gap=M180
scaffold345|size183791	blastx	protein_match	116350	116496	154	+	.	ID=scaffold345|size183791:hit:55693:3.12.0.0;Name=jgi|Thaoce1|83515|rna23431;score=154
scaffold345|size183791	blastx	match_part	116350	116496	154	+	.	ID=scaffold345|size183791:hsp:109412:3.12.0.0;Parent=scaffold345|size183791:hit:55693:3.12.0.0;Target=jgi|Thaoce1|83515|rna23431 14 62 +;Gap=M147
scaffold345|size183791	blastx	protein_match	115376	117044	504	+	.	ID=scaffold345|size183791:hit:55694:3.12.0.0;Name=jgi|Thaoce1|79866|rna9285;score=504
scaffold345|size183791	blastx	match_part	115376	115867	504	+	.	ID=scaffold345|size183791:hsp:109413:3.12.0.0;Parent=scaffold345|size183791:hit:55694:3.12.0.0;Target=jgi|Thaoce1|79866|rna9285 107 271 +;Gap=M492
scaffold345|size183791	blastx	match_part	115981	116670	719	+	.	ID=scaffold345|size183791:hsp:109414:3.12.0.0;Parent=scaffold345|size183791:hit:55694:3.12.0.0;Target=jgi|Thaoce1|79866|rna9285 295 524 +;Gap=M690
scaffold345|size183791	blastx	match_part	116672	116770	136	+	.	ID=scaffold345|size183791:hsp:109415:3.12.0.0;Parent=scaffold345|size183791:hit:55694:3.12.0.0;Target=jgi|Thaoce1|79866|rna9285 526 558 +;Gap=M99
scaffold345|size183791	blastx	match_part	116766	117044	344	+	.	ID=scaffold345|size183791:hsp:109416:3.12.0.0;Parent=scaffold345|size183791:hit:55694:3.12.0.0;Target=jgi|Thaoce1|79866|rna9285 558 650 +;Gap=M279
scaffold345|size183791	blastx	protein_match	116326	117059	306	+	.	ID=scaffold345|size183791:hit:55695:3.12.0.0;Name=jgi|Thaoce1|94946|rna12941;score=306
scaffold345|size183791	blastx	match_part	116326	116730	306	+	.	ID=scaffold345|size183791:hsp:109417:3.12.0.0;Parent=scaffold345|size183791:hit:55695:3.12.0.0;Target=jgi|Thaoce1|94946|rna12941 48 181 +;Gap=M405
scaffold345|size183791	blastx	match_part	116763	117059	285	+	.	ID=scaffold345|size183791:hsp:109418:3.12.0.0;Parent=scaffold345|size183791:hit:55695:3.12.0.0;Target=jgi|Thaoce1|94946|rna12941 195 293 +;Gap=M297
scaffold345|size183791	blastx	protein_match	116766	117041	220	+	.	ID=scaffold345|size183791:hit:55696:3.12.0.0;Name=jgi|Fracy1|247541|fgenesh2_pg.20_%2523_332;score=220
scaffold345|size183791	blastx	match_part	116766	117041	220	+	.	ID=scaffold345|size183791:hsp:109419:3.12.0.0;Parent=scaffold345|size183791:hit:55696:3.12.0.0;Target=jgi|Fracy1|247541|fgenesh2_pg.20_%252523_332 5 97 +;Gap=M276
scaffold345|size183791	blastx	protein_match	116760	116927	196	+	.	ID=scaffold345|size183791:hit:55697:3.12.0.0;Name=jgi|Thaoce1|100348|rna3930;score=196
scaffold345|size183791	blastx	match_part	116760	116927	196	+	.	ID=scaffold345|size183791:hsp:109420:3.12.0.0;Parent=scaffold345|size183791:hit:55697:3.12.0.0;Target=jgi|Thaoce1|100348|rna3930 18 73 +;Gap=M168
scaffold345|size183791	blastx	protein_match	113816	114928	761	+	.	ID=scaffold345|size183791:hit:55698:3.12.0.0;Name=jgi|Thaoce1|73267|rna23082;score=761
scaffold345|size183791	blastx	match_part	113816	114928	761	+	.	ID=scaffold345|size183791:hsp:109421:3.12.0.0;Parent=scaffold345|size183791:hit:55698:3.12.0.0;Target=jgi|Thaoce1|73267|rna23082 17 390 +;Gap=M1113
scaffold345|size183791	blastx	protein_match	116218	116800	326	+	.	ID=scaffold345|size183791:hit:55699:3.12.0.0;Name=jgi|Fracy1|233801|fgenesh2_pg.1_%2523_1999;score=326
scaffold345|size183791	blastx	match_part	116218	116649	326	+	.	ID=scaffold345|size183791:hsp:109422:3.12.0.0;Parent=scaffold345|size183791:hit:55699:3.12.0.0;Target=jgi|Fracy1|233801|fgenesh2_pg.1_%252523_1999 1 144 +;Gap=M432
scaffold345|size183791	blastx	match_part	116675	116800	130	+	.	ID=scaffold345|size183791:hsp:109423:3.12.0.0;Parent=scaffold345|size183791:hit:55699:3.12.0.0;Target=jgi|Fracy1|233801|fgenesh2_pg.1_%252523_1999 155 208 +;Gap=M126
scaffold345|size183791	blastx	protein_match	116218	116800	326	+	.	ID=scaffold345|size183791:hit:55700:3.12.0.0;Name=jgi|Fracy1|233801|fgenesh2_pg.1_%2523_1999;score=326
scaffold345|size183791	blastx	match_part	116218	116649	326	+	.	ID=scaffold345|size183791:hsp:109424:3.12.0.0;Parent=scaffold345|size183791:hit:55700:3.12.0.0;Target=jgi|Fracy1|233801|fgenesh2_pg.1_%252523_1999 1 144 +;Gap=M432
scaffold345|size183791	blastx	match_part	116675	116800	130	+	.	ID=scaffold345|size183791:hsp:109425:3.12.0.0;Parent=scaffold345|size183791:hit:55700:3.12.0.0;Target=jgi|Fracy1|233801|fgenesh2_pg.1_%252523_1999 155 208 +;Gap=M126
scaffold345|size183791	blastx	protein_match	116672	117044	121	+	.	ID=scaffold345|size183791:hit:55701:3.12.0.0;Name=jgi|Thaoce1|86857|rna27263;score=121
scaffold345|size183791	blastx	match_part	116672	116833	121	+	.	ID=scaffold345|size183791:hsp:109426:3.12.0.0;Parent=scaffold345|size183791:hit:55701:3.12.0.0;Target=jgi|Thaoce1|86857|rna27263 22 75 +;Gap=M162
scaffold345|size183791	blastx	match_part	116787	117044	262	+	.	ID=scaffold345|size183791:hsp:109427:3.12.0.0;Parent=scaffold345|size183791:hit:55701:3.12.0.0;Target=jgi|Thaoce1|86857|rna27263 59 135 +;Gap=M258
scaffold345|size183791	blastx	protein_match	116766	117041	220	+	.	ID=scaffold345|size183791:hit:55702:3.12.0.0;Name=jgi|Fracy1|247541|fgenesh2_pg.20_%2523_332;score=220
scaffold345|size183791	blastx	match_part	116766	117041	220	+	.	ID=scaffold345|size183791:hsp:109428:3.12.0.0;Parent=scaffold345|size183791:hit:55702:3.12.0.0;Target=jgi|Fracy1|247541|fgenesh2_pg.20_%252523_332 5 97 +;Gap=M276
scaffold345|size183791	blastx	protein_match	113864	116800	670	+	.	ID=scaffold345|size183791:hit:55703:3.12.0.0;Name=jgi|Fracy1|250890|fgenesh2_pg.33_%2523_56;score=670
scaffold345|size183791	blastx	match_part	113864	114928	670	+	.	ID=scaffold345|size183791:hsp:109429:3.12.0.0;Parent=scaffold345|size183791:hit:55703:3.12.0.0;Target=jgi|Fracy1|250890|fgenesh2_pg.33_%252523_56 246 619 +;Gap=M1065
scaffold345|size183791	blastx	match_part	115379	115948	378	+	.	ID=scaffold345|size183791:hsp:109430:3.12.0.0;Parent=scaffold345|size183791:hit:55703:3.12.0.0;Target=jgi|Fracy1|250890|fgenesh2_pg.33_%252523_56 830 1026 +;Gap=M570
scaffold345|size183791	blastx	match_part	116212	116649	336	+	.	ID=scaffold345|size183791:hsp:109431:3.12.0.0;Parent=scaffold345|size183791:hit:55703:3.12.0.0;Target=jgi|Fracy1|250890|fgenesh2_pg.33_%252523_56 1008 1153 +;Gap=M438
scaffold345|size183791	blastx	match_part	116675	116800	131	+	.	ID=scaffold345|size183791:hsp:109432:3.12.0.0;Parent=scaffold345|size183791:hit:55703:3.12.0.0;Target=jgi|Fracy1|250890|fgenesh2_pg.33_%252523_56 1164 1217 +;Gap=M126
scaffold345|size183791	blastx	protein_match	115763	116460	120	+	.	ID=scaffold345|size183791:hit:55704:3.12.0.0;Name=jgi|Thaoce1|85958|rna10719;score=120
scaffold345|size183791	blastx	match_part	115763	115891	120	+	.	ID=scaffold345|size183791:hsp:109433:3.12.0.0;Parent=scaffold345|size183791:hit:55704:3.12.0.0;Target=jgi|Thaoce1|85958|rna10719 1 43 +;Gap=M129
scaffold345|size183791	blastx	match_part	115897	116460	475	+	.	ID=scaffold345|size183791:hsp:109434:3.12.0.0;Parent=scaffold345|size183791:hit:55704:3.12.0.0;Target=jgi|Thaoce1|85958|rna10719 45 218 +;Gap=M564
scaffold345|size183791	blastx	protein_match	114467	115846	289	+	.	ID=scaffold345|size183791:hit:55705:3.12.0.0;Name=jgi|Fracy1|237209|fgenesh2_pg.4_%2523_757;score=289
scaffold345|size183791	blastx	match_part	114467	114931	289	+	.	ID=scaffold345|size183791:hsp:109435:3.12.0.0;Parent=scaffold345|size183791:hit:55705:3.12.0.0;Target=jgi|Fracy1|237209|fgenesh2_pg.4_%252523_757 53 207 +;Gap=M465
scaffold345|size183791	blastx	match_part	115379	115846	344	+	.	ID=scaffold345|size183791:hsp:109436:3.12.0.0;Parent=scaffold345|size183791:hit:55705:3.12.0.0;Target=jgi|Fracy1|237209|fgenesh2_pg.4_%252523_757 374 533 +;Gap=M468
scaffold345|size183791	blastx	protein_match	113444	117077	1395	+	.	ID=scaffold345|size183791:hit:55706:3.12.0.0;Name=jgi|Thaoce1|99069|rna12006;score=1395
scaffold345|size183791	blastx	match_part	113444	115891	1395	+	.	ID=scaffold345|size183791:hsp:109437:3.12.0.0;Parent=scaffold345|size183791:hit:55706:3.12.0.0;Target=jgi|Thaoce1|99069|rna12006 714 1533 +;Gap=M2448
scaffold345|size183791	blastx	match_part	115897	116730	837	+	.	ID=scaffold345|size183791:hsp:109438:3.12.0.0;Parent=scaffold345|size183791:hit:55706:3.12.0.0;Target=jgi|Thaoce1|99069|rna12006 1535 1810 +;Gap=M834
scaffold345|size183791	blastx	match_part	116669	116767	125	+	.	ID=scaffold345|size183791:hsp:109439:3.12.0.0;Parent=scaffold345|size183791:hit:55706:3.12.0.0;Target=jgi|Thaoce1|99069|rna12006 1792 1824 +;Gap=M99
scaffold345|size183791	blastx	match_part	116766	117077	324	+	.	ID=scaffold345|size183791:hsp:109440:3.12.0.0;Parent=scaffold345|size183791:hit:55706:3.12.0.0;Target=jgi|Thaoce1|99069|rna12006 1825 1928 +;Gap=M312
scaffold345|size183791	blastx	protein_match	115376	116770	503	+	.	ID=scaffold345|size183791:hit:55707:3.12.0.0;Name=jgi|Thaoce1|69679|rna27387;score=503
scaffold345|size183791	blastx	match_part	115376	115894	503	+	.	ID=scaffold345|size183791:hsp:109441:3.12.0.0;Parent=scaffold345|size183791:hit:55707:3.12.0.0;Target=jgi|Thaoce1|69679|rna27387 9 181 +;Gap=M519
scaffold345|size183791	blastx	match_part	115897	116670	816	+	.	ID=scaffold345|size183791:hsp:109442:3.12.0.0;Parent=scaffold345|size183791:hit:55707:3.12.0.0;Target=jgi|Thaoce1|69679|rna27387 182 441 +;Gap=M774
scaffold345|size183791	blastx	match_part	116672	116770	135	+	.	ID=scaffold345|size183791:hsp:109443:3.12.0.0;Parent=scaffold345|size183791:hit:55707:3.12.0.0;Target=jgi|Thaoce1|69679|rna27387 443 475 +;Gap=M99
scaffold345|size183791	blastx	protein_match	116569	116956	112	+	.	ID=scaffold345|size183791:hit:55708:3.12.0.0;Name=jgi|Thaoce1|94109|rna7532;score=112
scaffold345|size183791	blastx	match_part	116569	116670	112	+	.	ID=scaffold345|size183791:hsp:109444:3.12.0.0;Parent=scaffold345|size183791:hit:55708:3.12.0.0;Target=jgi|Thaoce1|94109|rna7532 1 34 +;Gap=M102
scaffold345|size183791	blastx	match_part	116675	116956	170	+	.	ID=scaffold345|size183791:hsp:109445:3.12.0.0;Parent=scaffold345|size183791:hit:55708:3.12.0.0;Target=jgi|Thaoce1|94109|rna7532 37 142 +;Gap=M282
scaffold345|size183791	blastx	protein_match	116766	117041	220	+	.	ID=scaffold345|size183791:hit:55709:3.12.0.0;Name=jgi|Fracy1|247541|fgenesh2_pg.20_%2523_332;score=220
scaffold345|size183791	blastx	match_part	116766	117041	220	+	.	ID=scaffold345|size183791:hsp:109446:3.12.0.0;Parent=scaffold345|size183791:hit:55709:3.12.0.0;Target=jgi|Fracy1|247541|fgenesh2_pg.20_%252523_332 5 97 +;Gap=M276
scaffold345|size183791	blastx	protein_match	113369	116909	1354	+	.	ID=scaffold345|size183791:hit:55710:3.12.0.0;Name=jgi|Thaoce1|80270|rna4352;score=1354
scaffold345|size183791	blastx	match_part	113369	115891	1354	+	.	ID=scaffold345|size183791:hsp:109447:3.12.0.0;Parent=scaffold345|size183791:hit:55710:3.12.0.0;Target=jgi|Thaoce1|80270|rna4352 550 1432 +;Gap=M2523
scaffold345|size183791	blastx	match_part	115897	116730	800	+	.	ID=scaffold345|size183791:hsp:109448:3.12.0.0;Parent=scaffold345|size183791:hit:55710:3.12.0.0;Target=jgi|Thaoce1|80270|rna4352 1434 1710 +;Gap=M834
scaffold345|size183791	blastx	match_part	116766	116909	161	+	.	ID=scaffold345|size183791:hsp:109449:3.12.0.0;Parent=scaffold345|size183791:hit:55710:3.12.0.0;Target=jgi|Thaoce1|80270|rna4352 1725 1772 +;Gap=M144
scaffold345|size183791	blastx	protein_match	113864	116800	670	+	.	ID=scaffold345|size183791:hit:55711:3.12.0.0;Name=jgi|Fracy1|250890|fgenesh2_pg.33_%2523_56;score=670
scaffold345|size183791	blastx	match_part	113864	114928	670	+	.	ID=scaffold345|size183791:hsp:109450:3.12.0.0;Parent=scaffold345|size183791:hit:55711:3.12.0.0;Target=jgi|Fracy1|250890|fgenesh2_pg.33_%252523_56 246 619 +;Gap=M1065
scaffold345|size183791	blastx	match_part	115379	115948	378	+	.	ID=scaffold345|size183791:hsp:109451:3.12.0.0;Parent=scaffold345|size183791:hit:55711:3.12.0.0;Target=jgi|Fracy1|250890|fgenesh2_pg.33_%252523_56 830 1026 +;Gap=M570
scaffold345|size183791	blastx	match_part	116212	116649	336	+	.	ID=scaffold345|size183791:hsp:109452:3.12.0.0;Parent=scaffold345|size183791:hit:55711:3.12.0.0;Target=jgi|Fracy1|250890|fgenesh2_pg.33_%252523_56 1008 1153 +;Gap=M438
scaffold345|size183791	blastx	match_part	116675	116800	131	+	.	ID=scaffold345|size183791:hsp:109453:3.12.0.0;Parent=scaffold345|size183791:hit:55711:3.12.0.0;Target=jgi|Fracy1|250890|fgenesh2_pg.33_%252523_56 1164 1217 +;Gap=M126
scaffold345|size183791	blastx	protein_match	115700	116082	212	+	.	ID=scaffold345|size183791:hit:55712:3.12.0.0;Name=jgi|Thaoce1|78350|rna28436;score=212
scaffold345|size183791	blastx	match_part	115700	115888	212	+	.	ID=scaffold345|size183791:hsp:109454:3.12.0.0;Parent=scaffold345|size183791:hit:55712:3.12.0.0;Target=jgi|Thaoce1|78350|rna28436 1 63 +;Gap=M189
scaffold345|size183791	blastx	match_part	115897	116082	219	+	.	ID=scaffold345|size183791:hsp:109455:3.12.0.0;Parent=scaffold345|size183791:hit:55712:3.12.0.0;Target=jgi|Thaoce1|78350|rna28436 66 127 +;Gap=M186
scaffold345|size183791	blastx	protein_match	114341	115783	131	+	.	ID=scaffold345|size183791:hit:55713:3.12.0.0;Name=jgi|Thaoce1|94110|rna7533;score=131
scaffold345|size183791	blastx	match_part	114341	114532	131	+	.	ID=scaffold345|size183791:hsp:109456:3.12.0.0;Parent=scaffold345|size183791:hit:55713:3.12.0.0;Target=jgi|Thaoce1|94110|rna7533 1 63 +;Gap=M192
scaffold345|size183791	blastx	match_part	115460	115783	357	+	.	ID=scaffold345|size183791:hsp:109457:3.12.0.0;Parent=scaffold345|size183791:hit:55713:3.12.0.0;Target=jgi|Thaoce1|94110|rna7533 90 197 +;Gap=M324
scaffold345|size183791	blastx	protein_match	114467	115846	289	+	.	ID=scaffold345|size183791:hit:55714:3.12.0.0;Name=jgi|Fracy1|237209|fgenesh2_pg.4_%2523_757;score=289
scaffold345|size183791	blastx	match_part	114467	114931	289	+	.	ID=scaffold345|size183791:hsp:109458:3.12.0.0;Parent=scaffold345|size183791:hit:55714:3.12.0.0;Target=jgi|Fracy1|237209|fgenesh2_pg.4_%252523_757 53 207 +;Gap=M465
scaffold345|size183791	blastx	match_part	115379	115846	344	+	.	ID=scaffold345|size183791:hsp:109459:3.12.0.0;Parent=scaffold345|size183791:hit:55714:3.12.0.0;Target=jgi|Fracy1|237209|fgenesh2_pg.4_%252523_757 374 533 +;Gap=M468
scaffold345|size183791	blastx	protein_match	116790	117044	312	+	.	ID=scaffold345|size183791:hit:55715:3.12.0.0;Name=jgi|Thaoce1|80730|rna14441;score=312
scaffold345|size183791	blastx	match_part	116790	117044	312	+	.	ID=scaffold345|size183791:hsp:109460:3.12.0.0;Parent=scaffold345|size183791:hit:55715:3.12.0.0;Target=jgi|Thaoce1|80730|rna14441 18 102 +;Gap=M255
scaffold345|size183791	blastx	protein_match	113366	116376	1740	+	.	ID=scaffold345|size183791:hit:55716:3.12.0.0;Name=jgi|Thaoce1|97451|rna5617;score=1740
scaffold345|size183791	blastx	match_part	113366	115897	1740	+	.	ID=scaffold345|size183791:hsp:109461:3.12.0.0;Parent=scaffold345|size183791:hit:55716:3.12.0.0;Target=jgi|Thaoce1|97451|rna5617 40 840 +;Gap=M2532
scaffold345|size183791	blastx	match_part	115897	116376	543	+	.	ID=scaffold345|size183791:hsp:109462:3.12.0.0;Parent=scaffold345|size183791:hit:55716:3.12.0.0;Target=jgi|Thaoce1|97451|rna5617 840 999 +;Gap=M480
scaffold345|size183791	blastx	protein_match	113555	117044	1222	+	.	ID=scaffold345|size183791:hit:55717:3.12.0.0;Name=jgi|Thaoce1|84411|rna24349;score=1222
scaffold345|size183791	blastx	match_part	113555	115894	1222	+	.	ID=scaffold345|size183791:hsp:109463:3.12.0.0;Parent=scaffold345|size183791:hit:55717:3.12.0.0;Target=jgi|Thaoce1|84411|rna24349 210 1060 +;Gap=M2340
scaffold345|size183791	blastx	match_part	115897	116670	855	+	.	ID=scaffold345|size183791:hsp:109464:3.12.0.0;Parent=scaffold345|size183791:hit:55717:3.12.0.0;Target=jgi|Thaoce1|84411|rna24349 1061 1318 +;Gap=M774
scaffold345|size183791	blastx	match_part	116672	116770	138	+	.	ID=scaffold345|size183791:hsp:109465:3.12.0.0;Parent=scaffold345|size183791:hit:55717:3.12.0.0;Target=jgi|Thaoce1|84411|rna24349 1320 1352 +;Gap=M99
scaffold345|size183791	blastx	match_part	116766	117044	297	+	.	ID=scaffold345|size183791:hsp:109466:3.12.0.0;Parent=scaffold345|size183791:hit:55717:3.12.0.0;Target=jgi|Thaoce1|84411|rna24349 1352 1444 +;Gap=M279
scaffold345|size183791	blastx	protein_match	113444	117077	1343	+	.	ID=scaffold345|size183791:hit:55718:3.12.0.0;Name=jgi|Thaoce1|69461|rna4441;score=1343
scaffold345|size183791	blastx	match_part	113444	115891	1343	+	.	ID=scaffold345|size183791:hsp:109467:3.12.0.0;Parent=scaffold345|size183791:hit:55718:3.12.0.0;Target=jgi|Thaoce1|69461|rna4441 357 1211 +;Gap=M2448
scaffold345|size183791	blastx	match_part	115897	116730	833	+	.	ID=scaffold345|size183791:hsp:109468:3.12.0.0;Parent=scaffold345|size183791:hit:55718:3.12.0.0;Target=jgi|Thaoce1|69461|rna4441 1213 1488 +;Gap=M834
scaffold345|size183791	blastx	match_part	116669	116767	125	+	.	ID=scaffold345|size183791:hsp:109469:3.12.0.0;Parent=scaffold345|size183791:hit:55718:3.12.0.0;Target=jgi|Thaoce1|69461|rna4441 1470 1502 +;Gap=M99
scaffold345|size183791	blastx	match_part	116766	117077	286	+	.	ID=scaffold345|size183791:hsp:109470:3.12.0.0;Parent=scaffold345|size183791:hit:55718:3.12.0.0;Target=jgi|Thaoce1|69461|rna4441 1503 1606 +;Gap=M312
scaffold345|size183791	blastx	protein_match	115897	117083	758	+	.	ID=scaffold345|size183791:hit:55719:3.12.0.0;Name=jgi|Thaoce1|85351|rna15333;score=758
scaffold345|size183791	blastx	match_part	115897	116670	758	+	.	ID=scaffold345|size183791:hsp:109471:3.12.0.0;Parent=scaffold345|size183791:hit:55719:3.12.0.0;Target=jgi|Thaoce1|85351|rna15333 23 281 +;Gap=M774
scaffold345|size183791	blastx	match_part	116672	116770	125	+	.	ID=scaffold345|size183791:hsp:109472:3.12.0.0;Parent=scaffold345|size183791:hit:55719:3.12.0.0;Target=jgi|Thaoce1|85351|rna15333 283 315 +;Gap=M99
scaffold345|size183791	blastx	match_part	116766	117083	327	+	.	ID=scaffold345|size183791:hsp:109473:3.12.0.0;Parent=scaffold345|size183791:hit:55719:3.12.0.0;Target=jgi|Thaoce1|85351|rna15333 315 420 +;Gap=M318
scaffold345|size183791	blastx	protein_match	116218	116800	326	+	.	ID=scaffold345|size183791:hit:55720:3.12.0.0;Name=jgi|Fracy1|233801|fgenesh2_pg.1_%2523_1999;score=326
scaffold345|size183791	blastx	match_part	116218	116649	326	+	.	ID=scaffold345|size183791:hsp:109474:3.12.0.0;Parent=scaffold345|size183791:hit:55720:3.12.0.0;Target=jgi|Fracy1|233801|fgenesh2_pg.1_%252523_1999 1 144 +;Gap=M432
scaffold345|size183791	blastx	match_part	116675	116800	130	+	.	ID=scaffold345|size183791:hsp:109475:3.12.0.0;Parent=scaffold345|size183791:hit:55720:3.12.0.0;Target=jgi|Fracy1|233801|fgenesh2_pg.1_%252523_1999 155 208 +;Gap=M126
scaffold345|size183791	blastx	protein_match	114467	115846	289	+	.	ID=scaffold345|size183791:hit:55721:3.12.0.0;Name=jgi|Fracy1|237209|fgenesh2_pg.4_%2523_757;score=289
scaffold345|size183791	blastx	match_part	114467	114931	289	+	.	ID=scaffold345|size183791:hsp:109476:3.12.0.0;Parent=scaffold345|size183791:hit:55721:3.12.0.0;Target=jgi|Fracy1|237209|fgenesh2_pg.4_%252523_757 53 207 +;Gap=M465
scaffold345|size183791	blastx	match_part	115379	115846	344	+	.	ID=scaffold345|size183791:hsp:109477:3.12.0.0;Parent=scaffold345|size183791:hit:55721:3.12.0.0;Target=jgi|Fracy1|237209|fgenesh2_pg.4_%252523_757 374 533 +;Gap=M468
scaffold345|size183791	blastx	protein_match	116841	117044	234	+	.	ID=scaffold345|size183791:hit:55722:3.12.0.0;Name=jgi|Thaoce1|83591|rna4947;score=234
scaffold345|size183791	blastx	match_part	116841	117044	234	+	.	ID=scaffold345|size183791:hsp:109478:3.12.0.0;Parent=scaffold345|size183791:hit:55722:3.12.0.0;Target=jgi|Thaoce1|83591|rna4947 1 68 +;Gap=M204
scaffold345|size183791	blastx	protein_match	113729	117083	1406	+	.	ID=scaffold345|size183791:hit:55723:3.12.0.0;Name=jgi|Thaoce1|94322|rna7781;score=1406
scaffold345|size183791	blastx	match_part	113729	115891	1406	+	.	ID=scaffold345|size183791:hsp:109479:3.12.0.0;Parent=scaffold345|size183791:hit:55723:3.12.0.0;Target=jgi|Thaoce1|94322|rna7781 783 1556 +;Gap=M2163
scaffold345|size183791	blastx	match_part	115849	116730	884	+	.	ID=scaffold345|size183791:hsp:109480:3.12.0.0;Parent=scaffold345|size183791:hit:55723:3.12.0.0;Target=jgi|Thaoce1|94322|rna7781 1545 1834 +;Gap=M882
scaffold345|size183791	blastx	match_part	116766	117083	318	+	.	ID=scaffold345|size183791:hsp:109481:3.12.0.0;Parent=scaffold345|size183791:hit:55723:3.12.0.0;Target=jgi|Thaoce1|94322|rna7781 1849 1959 +;Gap=M318
scaffold345|size183791	blastx	protein_match	113555	117044	1250	+	.	ID=scaffold345|size183791:hit:55724:3.12.0.0;Name=jgi|Thaoce1|82312|rna5511;score=1250
scaffold345|size183791	blastx	match_part	113555	115894	1250	+	.	ID=scaffold345|size183791:hsp:109482:3.12.0.0;Parent=scaffold345|size183791:hit:55724:3.12.0.0;Target=jgi|Thaoce1|82312|rna5511 568 1386 +;Gap=M2340
scaffold345|size183791	blastx	match_part	115897	116670	822	+	.	ID=scaffold345|size183791:hsp:109483:3.12.0.0;Parent=scaffold345|size183791:hit:55724:3.12.0.0;Target=jgi|Thaoce1|82312|rna5511 1387 1646 +;Gap=M774
scaffold345|size183791	blastx	match_part	116672	116767	134	+	.	ID=scaffold345|size183791:hsp:109484:3.12.0.0;Parent=scaffold345|size183791:hit:55724:3.12.0.0;Target=jgi|Thaoce1|82312|rna5511 1648 1679 +;Gap=M96
scaffold345|size183791	blastx	match_part	116766	117044	337	+	.	ID=scaffold345|size183791:hsp:109485:3.12.0.0;Parent=scaffold345|size183791:hit:55724:3.12.0.0;Target=jgi|Thaoce1|82312|rna5511 1680 1772 +;Gap=M279
scaffold345|size183791	blastx	protein_match	115307	116298	465	+	.	ID=scaffold345|size183791:hit:55725:3.12.0.0;Name=jgi|Thaoce1|74192|rna7898;score=465
scaffold345|size183791	blastx	match_part	115307	115867	465	+	.	ID=scaffold345|size183791:hsp:109486:3.12.0.0;Parent=scaffold345|size183791:hit:55725:3.12.0.0;Target=jgi|Thaoce1|74192|rna7898 28 222 +;Gap=M561
scaffold345|size183791	blastx	match_part	115897	116298	455	+	.	ID=scaffold345|size183791:hsp:109487:3.12.0.0;Parent=scaffold345|size183791:hit:55725:3.12.0.0;Target=jgi|Thaoce1|74192|rna7898 231 365 +;Gap=M402
scaffold345|size183791	blastx	protein_match	116221	117041	395	+	.	ID=scaffold345|size183791:hit:55726:3.12.0.0;Name=jgi|Thaoce1|103294|rna26631;score=395
scaffold345|size183791	blastx	match_part	116221	116649	395	+	.	ID=scaffold345|size183791:hsp:109488:3.12.0.0;Parent=scaffold345|size183791:hit:55726:3.12.0.0;Target=jgi|Thaoce1|103294|rna26631 1 143 +;Gap=M429
scaffold345|size183791	blastx	match_part	116621	116776	98	+	.	ID=scaffold345|size183791:hsp:109489:3.12.0.0;Parent=scaffold345|size183791:hit:55726:3.12.0.0;Target=jgi|Thaoce1|103294|rna26631 137 189 +;Gap=M156
scaffold345|size183791	blastx	match_part	116766	117041	192	+	.	ID=scaffold345|size183791:hsp:109490:3.12.0.0;Parent=scaffold345|size183791:hit:55726:3.12.0.0;Target=jgi|Thaoce1|103294|rna26631 187 278 +;Gap=M276
scaffold345|size183791	blastx	protein_match	115526	116205	335	+	.	ID=scaffold345|size183791:hit:55727:3.12.0.0;Name=jgi|Thaoce1|81732|rna24766;score=335
scaffold345|size183791	blastx	match_part	115526	115891	335	+	.	ID=scaffold345|size183791:hsp:109491:3.12.0.0;Parent=scaffold345|size183791:hit:55727:3.12.0.0;Target=jgi|Thaoce1|81732|rna24766 33 153 +;Gap=M366
scaffold345|size183791	blastx	match_part	116014	116205	156	+	.	ID=scaffold345|size183791:hsp:109492:3.12.0.0;Parent=scaffold345|size183791:hit:55727:3.12.0.0;Target=jgi|Thaoce1|81732|rna24766 168 234 +;Gap=M192
scaffold345|size183791	blastx	protein_match	116569	116779	135	+	.	ID=scaffold345|size183791:hit:55728:3.12.0.0;Name=jgi|Thaoce1|77882|rna23268;score=135
scaffold345|size183791	blastx	match_part	116569	116670	135	+	.	ID=scaffold345|size183791:hsp:109493:3.12.0.0;Parent=scaffold345|size183791:hit:55728:3.12.0.0;Target=jgi|Thaoce1|77882|rna23268 1 34 +;Gap=M102
scaffold345|size183791	blastx	match_part	116672	116779	123	+	.	ID=scaffold345|size183791:hsp:109494:3.12.0.0;Parent=scaffold345|size183791:hit:55728:3.12.0.0;Target=jgi|Thaoce1|77882|rna23268 36 71 +;Gap=M108
scaffold345|size183791	blastx	protein_match	116690	116927	79	+	.	ID=scaffold345|size183791:hit:55729:3.12.0.0;Name=jgi|Thaoce1|79852|rna18616;score=79
scaffold345|size183791	blastx	match_part	116690	116758	79	+	.	ID=scaffold345|size183791:hsp:109495:3.12.0.0;Parent=scaffold345|size183791:hit:55729:3.12.0.0;Target=jgi|Thaoce1|79852|rna18616 43 65 +;Gap=M69
scaffold345|size183791	blastx	match_part	116760	116927	201	+	.	ID=scaffold345|size183791:hsp:109496:3.12.0.0;Parent=scaffold345|size183791:hit:55729:3.12.0.0;Target=jgi|Thaoce1|79852|rna18616 67 122 +;Gap=M168
scaffold345|size183791	blastx	protein_match	116799	116999	251	+	.	ID=scaffold345|size183791:hit:55730:3.12.0.0;Name=jgi|Thaoce1|73762|rna25162;score=251
scaffold345|size183791	blastx	match_part	116799	116999	251	+	.	ID=scaffold345|size183791:hsp:109497:3.12.0.0;Parent=scaffold345|size183791:hit:55730:3.12.0.0;Target=jgi|Thaoce1|73762|rna25162 1 67 +;Gap=M201
scaffold345|size183791	blastx	protein_match	120733	123654	499	+	.	ID=scaffold345|size183791:hit:55731:3.12.0.0;Name=jgi|Thaps3|23841|estExt_fgenesh1_pg.C_chr_80400;score=499
scaffold345|size183791	blastx	match_part	120733	121497	499	+	.	ID=scaffold345|size183791:hsp:109498:3.12.0.0;Parent=scaffold345|size183791:hit:55731:3.12.0.0;Target=jgi|Thaps3|23841|estExt_fgenesh1_pg.C_chr_80400 97 300 +;Gap=M765
scaffold345|size183791	blastx	match_part	121678	123654	841	+	.	ID=scaffold345|size183791:hsp:109499:3.12.0.0;Parent=scaffold345|size183791:hit:55731:3.12.0.0;Target=jgi|Thaps3|23841|estExt_fgenesh1_pg.C_chr_80400 321 1006 +;Gap=M1977
scaffold345|size183791	blastx	protein_match	124024	124757	229	-	.	ID=scaffold345|size183791:hit:55732:3.12.0.0;Name=jgi|Thaps3|7740|fgenesh1_pg.C_chr_8000401;score=229
scaffold345|size183791	blastx	match_part	124341	124757	205	-	.	ID=scaffold345|size183791:hsp:109500:3.12.0.0;Parent=scaffold345|size183791:hit:55732:3.12.0.0;Target=jgi|Thaps3|7740|fgenesh1_pg.C_chr_8000401 1 132 +;Gap=M417
scaffold345|size183791	blastx	match_part	124024	124191	229	-	.	ID=scaffold345|size183791:hsp:109501:3.12.0.0;Parent=scaffold345|size183791:hit:55732:3.12.0.0;Target=jgi|Thaps3|7740|fgenesh1_pg.C_chr_8000401 132 187 +;Gap=M168
scaffold345|size183791	blastx	protein_match	127863	128260	239	+	.	ID=scaffold345|size183791:hit:55733:3.12.0.0;Name=jgi|Thaps3|6633|fgenesh1_pg.C_chr_7000016;score=239
scaffold345|size183791	blastx	match_part	127863	128180	239	+	.	ID=scaffold345|size183791:hsp:109502:3.12.0.0;Parent=scaffold345|size183791:hit:55733:3.12.0.0;Target=jgi|Thaps3|6633|fgenesh1_pg.C_chr_7000016 1 104 +;Gap=M318
scaffold345|size183791	blastx	match_part	128099	128260	221	+	.	ID=scaffold345|size183791:hsp:109503:3.12.0.0;Parent=scaffold345|size183791:hit:55733:3.12.0.0;Target=jgi|Thaps3|6633|fgenesh1_pg.C_chr_7000016 53 106 +;Gap=M162
scaffold345|size183791	blastx	protein_match	127863	128275	227	+	.	ID=scaffold345|size183791:hit:55734:3.12.0.0;Name=jgi|Thaps3|6637|fgenesh1_pg.C_chr_7000020;score=227
scaffold345|size183791	blastx	match_part	127863	128024	227	+	.	ID=scaffold345|size183791:hsp:109504:3.12.0.0;Parent=scaffold345|size183791:hit:55734:3.12.0.0;Target=jgi|Thaps3|6637|fgenesh1_pg.C_chr_7000020 1 53 +;Gap=M162
scaffold345|size183791	blastx	match_part	128045	128275	222	+	.	ID=scaffold345|size183791:hsp:109505:3.12.0.0;Parent=scaffold345|size183791:hit:55734:3.12.0.0;Target=jgi|Thaps3|6637|fgenesh1_pg.C_chr_7000020 34 111 +;Gap=M231
scaffold345|size183791	blastx	protein_match	129038	129608	359	-	.	ID=scaffold345|size183791:hit:55735:3.12.0.0;Name=jgi|Thaps3|18503|gw1.8.282.1;score=359
scaffold345|size183791	blastx	match_part	129432	129608	98	-	.	ID=scaffold345|size183791:hsp:109506:3.12.0.0;Parent=scaffold345|size183791:hit:55735:3.12.0.0;Target=jgi|Thaps3|18503|gw1.8.282.1 20 43 +;Gap=M177
scaffold345|size183791	blastx	match_part	129038	129328	359	-	.	ID=scaffold345|size183791:hsp:109507:3.12.0.0;Parent=scaffold345|size183791:hit:55735:3.12.0.0;Target=jgi|Thaps3|18503|gw1.8.282.1 42 138 +;Gap=M291
scaffold345|size183791	blastx	protein_match	128936	129780	409	-	.	ID=scaffold345|size183791:hit:55736:3.12.0.0;Name=jgi|Thaoce1|74941|rna17431;score=409
scaffold345|size183791	blastx	match_part	129715	129780	90	-	.	ID=scaffold345|size183791:hsp:109508:3.12.0.0;Parent=scaffold345|size183791:hit:55736:3.12.0.0;Target=jgi|Thaoce1|74941|rna17431 36 59 +;Gap=M66
scaffold345|size183791	blastx	match_part	129414	129608	98	-	.	ID=scaffold345|size183791:hsp:109509:3.12.0.0;Parent=scaffold345|size183791:hit:55736:3.12.0.0;Target=jgi|Thaoce1|74941|rna17431 55 84 +;Gap=M195
scaffold345|size183791	blastx	match_part	128936	129328	409	-	.	ID=scaffold345|size183791:hsp:109510:3.12.0.0;Parent=scaffold345|size183791:hit:55736:3.12.0.0;Target=jgi|Thaoce1|74941|rna17431 77 207 +;Gap=M393
scaffold345|size183791	blastx	protein_match	130277	131051	331	+	.	ID=scaffold345|size183791:hit:55737:3.12.0.0;Name=jgi|Thaps3|35830|e_gw1.8.251.1;score=331
scaffold345|size183791	blastx	match_part	130277	130600	331	+	.	ID=scaffold345|size183791:hsp:109511:3.12.0.0;Parent=scaffold345|size183791:hit:55737:3.12.0.0;Target=jgi|Thaps3|35830|e_gw1.8.251.1 4 111 +;Gap=M324
scaffold345|size183791	blastx	match_part	130692	131051	437	+	.	ID=scaffold345|size183791:hsp:109512:3.12.0.0;Parent=scaffold345|size183791:hit:55737:3.12.0.0;Target=jgi|Thaps3|35830|e_gw1.8.251.1 102 215 +;Gap=M360
scaffold345|size183791	blastx	protein_match	130286	131102	268	+	.	ID=scaffold345|size183791:hit:55738:3.12.0.0;Name=jgi|Fracy1|212958|estExt_Genewise1Plus.C_310021;score=268
scaffold345|size183791	blastx	match_part	130286	130549	268	+	.	ID=scaffold345|size183791:hsp:109513:3.12.0.0;Parent=scaffold345|size183791:hit:55738:3.12.0.0;Target=jgi|Fracy1|212958|estExt_Genewise1Plus.C_310021 2 90 +;Gap=M264
scaffold345|size183791	blastx	match_part	130725	131102	268	+	.	ID=scaffold345|size183791:hsp:109514:3.12.0.0;Parent=scaffold345|size183791:hit:55738:3.12.0.0;Target=jgi|Fracy1|212958|estExt_Genewise1Plus.C_310021 111 220 +;Gap=M378
scaffold345|size183791	blastx	protein_match	130373	131102	264	+	.	ID=scaffold345|size183791:hit:55739:3.12.0.0;Name=jgi|Thaoce1|80025|rna29931;score=264
scaffold345|size183791	blastx	match_part	130373	130588	264	+	.	ID=scaffold345|size183791:hsp:109515:3.12.0.0;Parent=scaffold345|size183791:hit:55739:3.12.0.0;Target=jgi|Thaoce1|80025|rna29931 1 72 +;Gap=M216
scaffold345|size183791	blastx	match_part	130701	131102	423	+	.	ID=scaffold345|size183791:hsp:109516:3.12.0.0;Parent=scaffold345|size183791:hit:55739:3.12.0.0;Target=jgi|Thaoce1|80025|rna29931 72 193 +;Gap=M402
scaffold345|size183791	blastx	protein_match	130286	131102	268	+	.	ID=scaffold345|size183791:hit:55740:3.12.0.0;Name=jgi|Fracy1|212958|estExt_Genewise1Plus.C_310021;score=268
scaffold345|size183791	blastx	match_part	130286	130549	268	+	.	ID=scaffold345|size183791:hsp:109517:3.12.0.0;Parent=scaffold345|size183791:hit:55740:3.12.0.0;Target=jgi|Fracy1|212958|estExt_Genewise1Plus.C_310021 2 90 +;Gap=M264
scaffold345|size183791	blastx	match_part	130725	131102	268	+	.	ID=scaffold345|size183791:hsp:109518:3.12.0.0;Parent=scaffold345|size183791:hit:55740:3.12.0.0;Target=jgi|Fracy1|212958|estExt_Genewise1Plus.C_310021 111 220 +;Gap=M378
scaffold345|size183791	blastx	protein_match	130286	131102	268	+	.	ID=scaffold345|size183791:hit:55741:3.12.0.0;Name=jgi|Fracy1|212958|estExt_Genewise1Plus.C_310021;score=268
scaffold345|size183791	blastx	match_part	130286	130549	268	+	.	ID=scaffold345|size183791:hsp:109519:3.12.0.0;Parent=scaffold345|size183791:hit:55741:3.12.0.0;Target=jgi|Fracy1|212958|estExt_Genewise1Plus.C_310021 2 90 +;Gap=M264
scaffold345|size183791	blastx	match_part	130725	131102	268	+	.	ID=scaffold345|size183791:hsp:109520:3.12.0.0;Parent=scaffold345|size183791:hit:55741:3.12.0.0;Target=jgi|Fracy1|212958|estExt_Genewise1Plus.C_310021 111 220 +;Gap=M378
scaffold345|size183791	blastx	protein_match	154243	155448	1399	+	.	ID=scaffold345|size183791:hit:55742:3.12.0.0;Name=jgi|Thaps3|268601|estExt_thaps1_ua_kg.C_chr_40036;score=1399
scaffold345|size183791	blastx	match_part	154243	155448	1399	+	.	ID=scaffold345|size183791:hsp:109521:3.12.0.0;Parent=scaffold345|size183791:hit:55742:3.12.0.0;Target=jgi|Thaps3|268601|estExt_thaps1_ua_kg.C_chr_40036 8 420 +;Gap=M1206
scaffold345|size183791	blastx	protein_match	154397	155436	67	+	.	ID=scaffold345|size183791:hit:55743:3.12.0.0;Name=jgi|Thaoce1|89485|rna13749;score=67
scaffold345|size183791	blastx	match_part	154397	154507	67	+	.	ID=scaffold345|size183791:hsp:109522:3.12.0.0;Parent=scaffold345|size183791:hit:55743:3.12.0.0;Target=jgi|Thaoce1|89485|rna13749 39 75 +;Gap=M111
scaffold345|size183791	blastx	match_part	154537	155436	879	+	.	ID=scaffold345|size183791:hsp:109523:3.12.0.0;Parent=scaffold345|size183791:hit:55743:3.12.0.0;Target=jgi|Thaoce1|89485|rna13749 88 377 +;Gap=M900
scaffold345|size183791	blastx	protein_match	156859	157086	126	-	.	ID=scaffold345|size183791:hit:55744:3.12.0.0;Name=jgi|Fracy1|194600|e_gw1.22.134.1;score=126
scaffold345|size183791	blastx	match_part	156859	157086	126	-	.	ID=scaffold345|size183791:hsp:109524:3.12.0.0;Parent=scaffold345|size183791:hit:55744:3.12.0.0;Target=jgi|Fracy1|194600|e_gw1.22.134.1 26 99 +;Gap=M228
scaffold345|size183791	blastx	protein_match	156859	157086	126	-	.	ID=scaffold345|size183791:hit:55745:3.12.0.0;Name=jgi|Fracy1|194600|e_gw1.22.134.1;score=126
scaffold345|size183791	blastx	match_part	156859	157086	126	-	.	ID=scaffold345|size183791:hsp:109525:3.12.0.0;Parent=scaffold345|size183791:hit:55745:3.12.0.0;Target=jgi|Fracy1|194600|e_gw1.22.134.1 26 99 +;Gap=M228
scaffold345|size183791	blastx	protein_match	156871	157149	116	-	.	ID=scaffold345|size183791:hit:55746:3.12.0.0;Name=jgi|Phatr2|51761|phatr1_ua_kg.chr_5000045;score=116
scaffold345|size183791	blastx	match_part	156871	157149	116	-	.	ID=scaffold345|size183791:hsp:109526:3.12.0.0;Parent=scaffold345|size183791:hit:55746:3.12.0.0;Target=jgi|Phatr2|51761|phatr1_ua_kg.chr_5000045 18 116 +;Gap=M279
scaffold345|size183791	blastx	match_part	156901	157146	121	-	.	ID=scaffold345|size183791:hsp:109527:3.12.0.0;Parent=scaffold345|size183791:hit:55746:3.12.0.0;Target=jgi|Phatr2|51761|phatr1_ua_kg.chr_5000045 51 135 +;Gap=M246
scaffold345|size183791	blastx	protein_match	156859	157086	126	-	.	ID=scaffold345|size183791:hit:55747:3.12.0.0;Name=jgi|Fracy1|194600|e_gw1.22.134.1;score=126
scaffold345|size183791	blastx	match_part	156859	157086	126	-	.	ID=scaffold345|size183791:hsp:109528:3.12.0.0;Parent=scaffold345|size183791:hit:55747:3.12.0.0;Target=jgi|Fracy1|194600|e_gw1.22.134.1 26 99 +;Gap=M228
scaffold345|size183791	blastx	protein_match	159800	161055	662	-	.	ID=scaffold345|size183791:hit:55748:3.12.0.0;Name=jgi|Thaoce1|75443|rna10374;score=662
scaffold345|size183791	blastx	match_part	160816	161055	232	-	.	ID=scaffold345|size183791:hsp:109529:3.12.0.0;Parent=scaffold345|size183791:hit:55748:3.12.0.0;Target=jgi|Thaoce1|75443|rna10374 1 80 +;Gap=M240
scaffold345|size183791	blastx	match_part	159800	160807	662	-	.	ID=scaffold345|size183791:hsp:109530:3.12.0.0;Parent=scaffold345|size183791:hit:55748:3.12.0.0;Target=jgi|Thaoce1|75443|rna10374 84 460 +;Gap=M1008
scaffold345|size183791	blastx	protein_match	161327	162621	153	-	.	ID=scaffold345|size183791:hit:55749:3.12.0.0;Name=jgi|Thaoce1|77186|rna3789;score=153
scaffold345|size183791	blastx	match_part	161425	162621	1033	-	.	ID=scaffold345|size183791:hsp:109531:3.12.0.0;Parent=scaffold345|size183791:hit:55749:3.12.0.0;Target=jgi|Thaoce1|77186|rna3789 1 413 +;Gap=M1197
scaffold345|size183791	blastx	match_part	161327	161443	153	-	.	ID=scaffold345|size183791:hsp:109532:3.12.0.0;Parent=scaffold345|size183791:hit:55749:3.12.0.0;Target=jgi|Thaoce1|77186|rna3789 408 446 +;Gap=M117
scaffold345|size183791	blastx	protein_match	162466	162953	151	-	.	ID=scaffold345|size183791:hit:55750:3.12.0.0;Name=jgi|Thaoce1|81916|rna19915;score=151
scaffold345|size183791	blastx	match_part	162687	162953	223	-	.	ID=scaffold345|size183791:hsp:109533:3.12.0.0;Parent=scaffold345|size183791:hit:55750:3.12.0.0;Target=jgi|Thaoce1|81916|rna19915 5 91 +;Gap=M267
scaffold345|size183791	blastx	match_part	162466	162666	151	-	.	ID=scaffold345|size183791:hsp:109534:3.12.0.0;Parent=scaffold345|size183791:hit:55750:3.12.0.0;Target=jgi|Thaoce1|81916|rna19915 101 166 +;Gap=M201
scaffold345|size183791	blastx	protein_match	162466	162800	127	-	.	ID=scaffold345|size183791:hit:55751:3.12.0.0;Name=jgi|Thaoce1|82327|rna8745;score=127
scaffold345|size183791	blastx	match_part	162687	162800	105	-	.	ID=scaffold345|size183791:hsp:109535:3.12.0.0;Parent=scaffold345|size183791:hit:55751:3.12.0.0;Target=jgi|Thaoce1|82327|rna8745 5 42 +;Gap=M114
scaffold345|size183791	blastx	match_part	162466	162666	127	-	.	ID=scaffold345|size183791:hsp:109536:3.12.0.0;Parent=scaffold345|size183791:hit:55751:3.12.0.0;Target=jgi|Thaoce1|82327|rna8745 52 116 +;Gap=M201
scaffold345|size183791	blastx	protein_match	160388	165879	247	-	.	ID=scaffold345|size183791:hit:55752:3.12.0.0;Name=jgi|Thaoce1|82232|rna15230;score=247
scaffold345|size183791	blastx	match_part	165451	165879	152	-	.	ID=scaffold345|size183791:hsp:109537:3.12.0.0;Parent=scaffold345|size183791:hit:55752:3.12.0.0;Target=jgi|Thaoce1|82232|rna15230 404 549 +;Gap=M429
scaffold345|size183791	blastx	match_part	164491	164988	136	-	.	ID=scaffold345|size183791:hsp:109538:3.12.0.0;Parent=scaffold345|size183791:hit:55752:3.12.0.0;Target=jgi|Thaoce1|82232|rna15230 646 824 +;Gap=M498
scaffold345|size183791	blastx	match_part	162669	164075	1049	-	.	ID=scaffold345|size183791:hsp:109539:3.12.0.0;Parent=scaffold345|size183791:hit:55752:3.12.0.0;Target=jgi|Thaoce1|82232|rna15230 874 1343 +;Gap=M1407
scaffold345|size183791	blastx	match_part	161413	162705	997	-	.	ID=scaffold345|size183791:hsp:109540:3.12.0.0;Parent=scaffold345|size183791:hit:55752:3.12.0.0;Target=jgi|Thaoce1|82232|rna15230 1332 1814 +;Gap=M1293
scaffold345|size183791	blastx	match_part	161099	161443	354	-	.	ID=scaffold345|size183791:hsp:109541:3.12.0.0;Parent=scaffold345|size183791:hit:55752:3.12.0.0;Target=jgi|Thaoce1|82232|rna15230 1805 1919 +;Gap=M345
scaffold345|size183791	blastx	match_part	160834	161052	179	-	.	ID=scaffold345|size183791:hsp:109542:3.12.0.0;Parent=scaffold345|size183791:hit:55752:3.12.0.0;Target=jgi|Thaoce1|82232|rna15230 1918 1989 +;Gap=M219
scaffold345|size183791	blastx	match_part	160388	160810	247	-	.	ID=scaffold345|size183791:hsp:109543:3.12.0.0;Parent=scaffold345|size183791:hit:55752:3.12.0.0;Target=jgi|Thaoce1|82232|rna15230 1998 2138 +;Gap=M423
scaffold345|size183791	blastx	protein_match	170539	174101	364	-	.	ID=scaffold345|size183791:hit:55753:3.12.0.0;Name=jgi|Fracy1|233243|fgenesh2_pg.1_%2523_1441;score=364
scaffold345|size183791	blastx	match_part	171681	174101	698	-	.	ID=scaffold345|size183791:hsp:109544:3.12.0.0;Parent=scaffold345|size183791:hit:55753:3.12.0.0;Target=jgi|Fracy1|233243|fgenesh2_pg.1_%252523_1441 631 1465 +;Gap=M2421
scaffold345|size183791	blastx	match_part	171523	171645	87	-	.	ID=scaffold345|size183791:hsp:109545:3.12.0.0;Parent=scaffold345|size183791:hit:55753:3.12.0.0;Target=jgi|Fracy1|233243|fgenesh2_pg.1_%252523_1441 1463 1503 +;Gap=M123
scaffold345|size183791	blastx	match_part	170539	170973	364	-	.	ID=scaffold345|size183791:hsp:109546:3.12.0.0;Parent=scaffold345|size183791:hit:55753:3.12.0.0;Target=jgi|Fracy1|233243|fgenesh2_pg.1_%252523_1441 1505 1648 +;Gap=M435
scaffold345|size183791	blastx	protein_match	170349	170823	96	-	.	ID=scaffold345|size183791:hit:55754:3.12.0.0;Name=jgi|Thaoce1|74193|rna7899;score=96
scaffold345|size183791	blastx	match_part	170557	170823	317	-	.	ID=scaffold345|size183791:hsp:109547:3.12.0.0;Parent=scaffold345|size183791:hit:55754:3.12.0.0;Target=jgi|Thaoce1|74193|rna7899 1 89 +;Gap=M267
scaffold345|size183791	blastx	match_part	170349	170516	96	-	.	ID=scaffold345|size183791:hsp:109548:3.12.0.0;Parent=scaffold345|size183791:hit:55754:3.12.0.0;Target=jgi|Thaoce1|74193|rna7899 103 158 +;Gap=M168
scaffold345|size183791	blastx	protein_match	170341	173996	1474	-	.	ID=scaffold345|size183791:hit:55755:3.12.0.0;Name=jgi|Thaoce1|77924|rna15843;score=1474
scaffold345|size183791	blastx	match_part	171681	173996	1190	-	.	ID=scaffold345|size183791:hsp:109549:3.12.0.0;Parent=scaffold345|size183791:hit:55755:3.12.0.0;Target=jgi|Thaoce1|77924|rna15843 274 1063 +;Gap=M2316
scaffold345|size183791	blastx	match_part	170341	171645	1474	-	.	ID=scaffold345|size183791:hsp:109550:3.12.0.0;Parent=scaffold345|size183791:hit:55755:3.12.0.0;Target=jgi|Thaoce1|77924|rna15843 1061 1495 +;Gap=M1305
scaffold345|size183791	blastx	protein_match	170349	170898	76	-	.	ID=scaffold345|size183791:hit:55756:3.12.0.0;Name=jgi|Thaoce1|91494|rna15024;score=76
scaffold345|size183791	blastx	match_part	170497	170898	403	-	.	ID=scaffold345|size183791:hsp:109551:3.12.0.0;Parent=scaffold345|size183791:hit:55756:3.12.0.0;Target=jgi|Thaoce1|91494|rna15024 1 134 +;Gap=M402
scaffold345|size183791	blastx	match_part	170349	170501	76	-	.	ID=scaffold345|size183791:hsp:109552:3.12.0.0;Parent=scaffold345|size183791:hit:55756:3.12.0.0;Target=jgi|Thaoce1|91494|rna15024 133 183 +;Gap=M153
scaffold345|size183791	blastx	protein_match	170911	171117	131	-	.	ID=scaffold345|size183791:hit:55757:3.12.0.0;Name=jgi|Thaoce1|91104|rna22516;score=131
scaffold345|size183791	blastx	match_part	170911	171117	131	-	.	ID=scaffold345|size183791:hsp:109553:3.12.0.0;Parent=scaffold345|size183791:hit:55757:3.12.0.0;Target=jgi|Thaoce1|91104|rna22516 1 71 +;Gap=M207
scaffold345|size183791	blastx	protein_match	170263	174068	1080	-	.	ID=scaffold345|size183791:hit:55758:3.12.0.0;Name=jgi|Thaoce1|87235|rna14381;score=1080
scaffold345|size183791	blastx	match_part	172512	174068	557	-	.	ID=scaffold345|size183791:hsp:109554:3.12.0.0;Parent=scaffold345|size183791:hit:55758:3.12.0.0;Target=jgi|Thaoce1|87235|rna14381 248 835 +;Gap=M1557
scaffold345|size183791	blastx	match_part	171681	172028	299	-	.	ID=scaffold345|size183791:hsp:109555:3.12.0.0;Parent=scaffold345|size183791:hit:55758:3.12.0.0;Target=jgi|Thaoce1|87235|rna14381 1189 1304 +;Gap=M348
scaffold345|size183791	blastx	match_part	170263	171645	1080	-	.	ID=scaffold345|size183791:hsp:109556:3.12.0.0;Parent=scaffold345|size183791:hit:55758:3.12.0.0;Target=jgi|Thaoce1|87235|rna14381 1302 1765 +;Gap=M1383
scaffold345|size183791	blastx	protein_match	170824	171504	496	-	.	ID=scaffold345|size183791:hit:55759:3.12.0.0;Name=jgi|Thaoce1|100347|rna3929;score=496
scaffold345|size183791	blastx	match_part	170824	171504	496	-	.	ID=scaffold345|size183791:hsp:109557:3.12.0.0;Parent=scaffold345|size183791:hit:55759:3.12.0.0;Target=jgi|Thaoce1|100347|rna3929 52 258 +;Gap=M681
scaffold345|size183791	blastx	protein_match	171415	174014	176	-	.	ID=scaffold345|size183791:hit:55760:3.12.0.0;Name=jgi|Fracy1|245411|fgenesh2_pg.15_%2523_248;score=176
scaffold345|size183791	blastx	match_part	172512	174014	486	-	.	ID=scaffold345|size183791:hsp:109558:3.12.0.0;Parent=scaffold345|size183791:hit:55760:3.12.0.0;Target=jgi|Fracy1|245411|fgenesh2_pg.15_%252523_248 9 496 +;Gap=M1503
scaffold345|size183791	blastx	match_part	171415	171648	176	-	.	ID=scaffold345|size183791:hsp:109559:3.12.0.0;Parent=scaffold345|size183791:hit:55760:3.12.0.0;Target=jgi|Fracy1|245411|fgenesh2_pg.15_%252523_248 753 830 +;Gap=M234
scaffold345|size183791	blastx	protein_match	170341	170523	198	-	.	ID=scaffold345|size183791:hit:55761:3.12.0.0;Name=jgi|Thaoce1|77625|rna18793;score=198
scaffold345|size183791	blastx	match_part	170341	170523	198	-	.	ID=scaffold345|size183791:hsp:109560:3.12.0.0;Parent=scaffold345|size183791:hit:55761:3.12.0.0;Target=jgi|Thaoce1|77625|rna18793 8 68 +;Gap=M183
scaffold345|size183791	blastx	protein_match	170896	171060	147	-	.	ID=scaffold345|size183791:hit:55762:3.12.0.0;Name=jgi|Thaoce1|83515|rna23431;score=147
scaffold345|size183791	blastx	match_part	170896	171060	147	-	.	ID=scaffold345|size183791:hsp:109561:3.12.0.0;Parent=scaffold345|size183791:hit:55762:3.12.0.0;Target=jgi|Thaoce1|83515|rna23431 8 62 +;Gap=M165
scaffold345|size183791	blastx	protein_match	170299	174014	1031	-	.	ID=scaffold345|size183791:hit:55763:3.12.0.0;Name=jgi|Fracy1|181779|e_gw1.3.828.1;score=1031
scaffold345|size183791	blastx	match_part	171681	174014	653	-	.	ID=scaffold345|size183791:hsp:109562:3.12.0.0;Parent=scaffold345|size183791:hit:55763:3.12.0.0;Target=jgi|Fracy1|181779|e_gw1.3.828.1 15 798 +;Gap=M2334
scaffold345|size183791	blastx	match_part	170299	171645	1031	-	.	ID=scaffold345|size183791:hsp:109563:3.12.0.0;Parent=scaffold345|size183791:hit:55763:3.12.0.0;Target=jgi|Fracy1|181779|e_gw1.3.828.1 796 1247 +;Gap=M1347
scaffold345|size183791	blastx	protein_match	170335	172055	1269	-	.	ID=scaffold345|size183791:hit:55764:3.12.0.0;Name=jgi|Thaoce1|79866|rna9285;score=1269
scaffold345|size183791	blastx	match_part	171681	172055	352	-	.	ID=scaffold345|size183791:hsp:109564:3.12.0.0;Parent=scaffold345|size183791:hit:55764:3.12.0.0;Target=jgi|Thaoce1|79866|rna9285 108 233 +;Gap=M375
scaffold345|size183791	blastx	match_part	170335	171645	1269	-	.	ID=scaffold345|size183791:hsp:109565:3.12.0.0;Parent=scaffold345|size183791:hit:55764:3.12.0.0;Target=jgi|Thaoce1|79866|rna9285 231 653 +;Gap=M1311
scaffold345|size183791	blastx	protein_match	170338	171066	687	-	.	ID=scaffold345|size183791:hit:55765:3.12.0.0;Name=jgi|Thaoce1|94946|rna12941;score=687
scaffold345|size183791	blastx	match_part	170338	171066	687	-	.	ID=scaffold345|size183791:hsp:109566:3.12.0.0;Parent=scaffold345|size183791:hit:55765:3.12.0.0;Target=jgi|Thaoce1|94946|rna12941 48 290 +;Gap=M729
scaffold345|size183791	blastx	protein_match	170338	170955	605	-	.	ID=scaffold345|size183791:hit:55766:3.12.0.0;Name=jgi|Thaoce1|73676|rna26756;score=605
scaffold345|size183791	blastx	match_part	170338	170955	605	-	.	ID=scaffold345|size183791:hsp:109567:3.12.0.0;Parent=scaffold345|size183791:hit:55766:3.12.0.0;Target=jgi|Thaoce1|73676|rna26756 166 376 +;Gap=M618
scaffold345|size183791	blastx	protein_match	171415	174014	176	-	.	ID=scaffold345|size183791:hit:55767:3.12.0.0;Name=jgi|Fracy1|245411|fgenesh2_pg.15_%2523_248;score=176
scaffold345|size183791	blastx	match_part	172512	174014	486	-	.	ID=scaffold345|size183791:hsp:109568:3.12.0.0;Parent=scaffold345|size183791:hit:55767:3.12.0.0;Target=jgi|Fracy1|245411|fgenesh2_pg.15_%252523_248 9 496 +;Gap=M1503
scaffold345|size183791	blastx	match_part	171415	171648	176	-	.	ID=scaffold345|size183791:hsp:109569:3.12.0.0;Parent=scaffold345|size183791:hit:55767:3.12.0.0;Target=jgi|Fracy1|245411|fgenesh2_pg.15_%252523_248 753 830 +;Gap=M234
scaffold345|size183791	blastx	protein_match	170347	170634	250	-	.	ID=scaffold345|size183791:hit:55768:3.12.0.0;Name=jgi|Fracy1|247541|fgenesh2_pg.20_%2523_332;score=250
scaffold345|size183791	blastx	match_part	170347	170634	250	-	.	ID=scaffold345|size183791:hsp:109570:3.12.0.0;Parent=scaffold345|size183791:hit:55768:3.12.0.0;Target=jgi|Fracy1|247541|fgenesh2_pg.20_%252523_332 1 97 +;Gap=M288
scaffold345|size183791	blastx	protein_match	170461	170658	220	-	.	ID=scaffold345|size183791:hit:55769:3.12.0.0;Name=jgi|Thaoce1|100348|rna3930;score=220
scaffold345|size183791	blastx	match_part	170461	170658	220	-	.	ID=scaffold345|size183791:hsp:109571:3.12.0.0;Parent=scaffold345|size183791:hit:55769:3.12.0.0;Target=jgi|Thaoce1|100348|rna3930 8 73 +;Gap=M198
scaffold345|size183791	blastx	protein_match	170299	174014	1031	-	.	ID=scaffold345|size183791:hit:55770:3.12.0.0;Name=jgi|Fracy1|181779|e_gw1.3.828.1;score=1031
scaffold345|size183791	blastx	match_part	171681	174014	653	-	.	ID=scaffold345|size183791:hsp:109572:3.12.0.0;Parent=scaffold345|size183791:hit:55770:3.12.0.0;Target=jgi|Fracy1|181779|e_gw1.3.828.1 15 798 +;Gap=M2334
scaffold345|size183791	blastx	match_part	170299	171645	1031	-	.	ID=scaffold345|size183791:hsp:109573:3.12.0.0;Parent=scaffold345|size183791:hit:55770:3.12.0.0;Target=jgi|Fracy1|181779|e_gw1.3.828.1 796 1247 +;Gap=M1347
scaffold345|size183791	blastx	protein_match	170347	173711	946	-	.	ID=scaffold345|size183791:hit:55771:3.12.0.0;Name=jgi|Fracy1|181335|e_gw1.2.1255.1;score=946
scaffold345|size183791	blastx	match_part	171681	173711	703	-	.	ID=scaffold345|size183791:hsp:109574:3.12.0.0;Parent=scaffold345|size183791:hit:55771:3.12.0.0;Target=jgi|Fracy1|181335|e_gw1.2.1255.1 154 807 +;Gap=M2031
scaffold345|size183791	blastx	match_part	170347	171645	946	-	.	ID=scaffold345|size183791:hsp:109575:3.12.0.0;Parent=scaffold345|size183791:hit:55771:3.12.0.0;Target=jgi|Fracy1|181335|e_gw1.2.1255.1 805 1234 +;Gap=M1299
scaffold345|size183791	blastx	protein_match	172440	173570	753	-	.	ID=scaffold345|size183791:hit:55772:3.12.0.0;Name=jgi|Thaoce1|73267|rna23082;score=753
scaffold345|size183791	blastx	match_part	172440	173570	753	-	.	ID=scaffold345|size183791:hsp:109576:3.12.0.0;Parent=scaffold345|size183791:hit:55772:3.12.0.0;Target=jgi|Thaoce1|73267|rna23082 37 417 +;Gap=M1131
scaffold345|size183791	blastx	protein_match	170500	171174	537	-	.	ID=scaffold345|size183791:hit:55773:3.12.0.0;Name=jgi|Fracy1|233801|fgenesh2_pg.1_%2523_1999;score=537
scaffold345|size183791	blastx	match_part	170500	171174	537	-	.	ID=scaffold345|size183791:hsp:109577:3.12.0.0;Parent=scaffold345|size183791:hit:55773:3.12.0.0;Target=jgi|Fracy1|233801|fgenesh2_pg.1_%252523_1999 1 226 +;Gap=M675
scaffold345|size183791	blastx	protein_match	170500	171174	537	-	.	ID=scaffold345|size183791:hit:55774:3.12.0.0;Name=jgi|Fracy1|233801|fgenesh2_pg.1_%2523_1999;score=537
scaffold345|size183791	blastx	match_part	170500	171174	537	-	.	ID=scaffold345|size183791:hsp:109578:3.12.0.0;Parent=scaffold345|size183791:hit:55774:3.12.0.0;Target=jgi|Fracy1|233801|fgenesh2_pg.1_%252523_1999 1 226 +;Gap=M675
scaffold345|size183791	blastx	protein_match	170431	174014	385	-	.	ID=scaffold345|size183791:hit:55775:3.12.0.0;Name=jgi|Fracy1|258517|fgenesh2_pg.153_%2523_3;score=385
scaffold345|size183791	blastx	match_part	172527	174014	494	-	.	ID=scaffold345|size183791:hsp:109579:3.12.0.0;Parent=scaffold345|size183791:hit:55775:3.12.0.0;Target=jgi|Fracy1|258517|fgenesh2_pg.153_%252523_3 9 489 +;Gap=M1488
scaffold345|size183791	blastx	match_part	170431	170859	385	-	.	ID=scaffold345|size183791:hsp:109580:3.12.0.0;Parent=scaffold345|size183791:hit:55775:3.12.0.0;Target=jgi|Fracy1|258517|fgenesh2_pg.153_%252523_3 606 747 +;Gap=M429
scaffold345|size183791	blastx	protein_match	170431	174014	385	-	.	ID=scaffold345|size183791:hit:55776:3.12.0.0;Name=jgi|Fracy1|258517|fgenesh2_pg.153_%2523_3;score=385
scaffold345|size183791	blastx	match_part	172527	174014	494	-	.	ID=scaffold345|size183791:hsp:109581:3.12.0.0;Parent=scaffold345|size183791:hit:55776:3.12.0.0;Target=jgi|Fracy1|258517|fgenesh2_pg.153_%252523_3 9 489 +;Gap=M1488
scaffold345|size183791	blastx	match_part	170431	170859	385	-	.	ID=scaffold345|size183791:hsp:109582:3.12.0.0;Parent=scaffold345|size183791:hit:55776:3.12.0.0;Target=jgi|Fracy1|258517|fgenesh2_pg.153_%252523_3 606 747 +;Gap=M429
scaffold345|size183791	blastx	protein_match	170341	170775	422	-	.	ID=scaffold345|size183791:hit:55777:3.12.0.0;Name=jgi|Thaoce1|86857|rna27263;score=422
scaffold345|size183791	blastx	match_part	170341	170775	422	-	.	ID=scaffold345|size183791:hsp:109583:3.12.0.0;Parent=scaffold345|size183791:hit:55777:3.12.0.0;Target=jgi|Thaoce1|86857|rna27263 3 136 +;Gap=M435
scaffold345|size183791	blastx	protein_match	170347	170634	250	-	.	ID=scaffold345|size183791:hit:55778:3.12.0.0;Name=jgi|Fracy1|247541|fgenesh2_pg.20_%2523_332;score=250
scaffold345|size183791	blastx	match_part	170347	170634	250	-	.	ID=scaffold345|size183791:hsp:109584:3.12.0.0;Parent=scaffold345|size183791:hit:55778:3.12.0.0;Target=jgi|Fracy1|247541|fgenesh2_pg.20_%252523_332 1 97 +;Gap=M288
scaffold345|size183791	blastx	protein_match	170347	173711	946	-	.	ID=scaffold345|size183791:hit:55779:3.12.0.0;Name=jgi|Fracy1|181335|e_gw1.2.1255.1;score=946
scaffold345|size183791	blastx	match_part	171681	173711	703	-	.	ID=scaffold345|size183791:hsp:109585:3.12.0.0;Parent=scaffold345|size183791:hit:55779:3.12.0.0;Target=jgi|Fracy1|181335|e_gw1.2.1255.1 154 807 +;Gap=M2031
scaffold345|size183791	blastx	match_part	170347	171645	946	-	.	ID=scaffold345|size183791:hsp:109586:3.12.0.0;Parent=scaffold345|size183791:hit:55779:3.12.0.0;Target=jgi|Fracy1|181335|e_gw1.2.1255.1 805 1234 +;Gap=M1299
scaffold345|size183791	blastx	protein_match	170347	173711	946	-	.	ID=scaffold345|size183791:hit:55780:3.12.0.0;Name=jgi|Fracy1|181335|e_gw1.2.1255.1;score=946
scaffold345|size183791	blastx	match_part	171681	173711	703	-	.	ID=scaffold345|size183791:hsp:109587:3.12.0.0;Parent=scaffold345|size183791:hit:55780:3.12.0.0;Target=jgi|Fracy1|181335|e_gw1.2.1255.1 154 807 +;Gap=M2031
scaffold345|size183791	blastx	match_part	170347	171645	946	-	.	ID=scaffold345|size183791:hsp:109588:3.12.0.0;Parent=scaffold345|size183791:hit:55780:3.12.0.0;Target=jgi|Fracy1|181335|e_gw1.2.1255.1 805 1234 +;Gap=M1299
scaffold345|size183791	blastx	protein_match	170539	174101	364	-	.	ID=scaffold345|size183791:hit:55781:3.12.0.0;Name=jgi|Fracy1|233243|fgenesh2_pg.1_%2523_1441;score=364
scaffold345|size183791	blastx	match_part	171681	174101	698	-	.	ID=scaffold345|size183791:hsp:109589:3.12.0.0;Parent=scaffold345|size183791:hit:55781:3.12.0.0;Target=jgi|Fracy1|233243|fgenesh2_pg.1_%252523_1441 631 1465 +;Gap=M2421
scaffold345|size183791	blastx	match_part	171523	171645	87	-	.	ID=scaffold345|size183791:hsp:109590:3.12.0.0;Parent=scaffold345|size183791:hit:55781:3.12.0.0;Target=jgi|Fracy1|233243|fgenesh2_pg.1_%252523_1441 1463 1503 +;Gap=M123
scaffold345|size183791	blastx	match_part	170539	170973	364	-	.	ID=scaffold345|size183791:hsp:109591:3.12.0.0;Parent=scaffold345|size183791:hit:55781:3.12.0.0;Target=jgi|Fracy1|233243|fgenesh2_pg.1_%252523_1441 1505 1648 +;Gap=M435
scaffold345|size183791	blastx	protein_match	170572	173579	357	-	.	ID=scaffold345|size183791:hit:55782:3.12.0.0;Name=jgi|Fracy1|245987|fgenesh2_pg.16_%2523_354;score=357
scaffold345|size183791	blastx	match_part	172512	173579	462	-	.	ID=scaffold345|size183791:hsp:109592:3.12.0.0;Parent=scaffold345|size183791:hit:55782:3.12.0.0;Target=jgi|Fracy1|245987|fgenesh2_pg.16_%252523_354 7 376 +;Gap=M1068
scaffold345|size183791	blastx	match_part	171693	172079	203	-	.	ID=scaffold345|size183791:hsp:109593:3.12.0.0;Parent=scaffold345|size183791:hit:55782:3.12.0.0;Target=jgi|Fracy1|245987|fgenesh2_pg.16_%252523_354 540 674 +;Gap=M387
scaffold345|size183791	blastx	match_part	171454	171642	138	-	.	ID=scaffold345|size183791:hsp:109594:3.12.0.0;Parent=scaffold345|size183791:hit:55782:3.12.0.0;Target=jgi|Fracy1|245987|fgenesh2_pg.16_%252523_354 677 739 +;Gap=M189
scaffold345|size183791	blastx	match_part	170572	171087	357	-	.	ID=scaffold345|size183791:hsp:109595:3.12.0.0;Parent=scaffold345|size183791:hit:55782:3.12.0.0;Target=jgi|Fracy1|245987|fgenesh2_pg.16_%252523_354 741 910 +;Gap=M516
scaffold345|size183791	blastx	protein_match	170485	173570	554	-	.	ID=scaffold345|size183791:hit:55783:3.12.0.0;Name=jgi|Fracy1|250890|fgenesh2_pg.33_%2523_56;score=554
scaffold345|size183791	blastx	match_part	172356	173570	705	-	.	ID=scaffold345|size183791:hsp:109596:3.12.0.0;Parent=scaffold345|size183791:hit:55783:3.12.0.0;Target=jgi|Fracy1|250890|fgenesh2_pg.33_%252523_56 250 664 +;Gap=M1215
scaffold345|size183791	blastx	match_part	171681	172058	278	-	.	ID=scaffold345|size183791:hsp:109597:3.12.0.0;Parent=scaffold345|size183791:hit:55783:3.12.0.0;Target=jgi|Fracy1|250890|fgenesh2_pg.33_%252523_56 829 958 +;Gap=M378
scaffold345|size183791	blastx	match_part	171499	171642	98	-	.	ID=scaffold345|size183791:hsp:109598:3.12.0.0;Parent=scaffold345|size183791:hit:55783:3.12.0.0;Target=jgi|Fracy1|250890|fgenesh2_pg.33_%252523_56 957 1004 +;Gap=M144
scaffold345|size183791	blastx	match_part	170485	171183	554	-	.	ID=scaffold345|size183791:hsp:109599:3.12.0.0;Parent=scaffold345|size183791:hit:55783:3.12.0.0;Target=jgi|Fracy1|250890|fgenesh2_pg.33_%252523_56 1007 1240 +;Gap=M699
scaffold345|size183791	blastx	protein_match	170932	171627	617	-	.	ID=scaffold345|size183791:hit:55784:3.12.0.0;Name=jgi|Thaoce1|85958|rna10719;score=617
scaffold345|size183791	blastx	match_part	170932	171627	617	-	.	ID=scaffold345|size183791:hsp:109600:3.12.0.0;Parent=scaffold345|size183791:hit:55784:3.12.0.0;Target=jgi|Thaoce1|85958|rna10719 1 218 +;Gap=M696
scaffold345|size183791	blastx	protein_match	171681	172976	256	-	.	ID=scaffold345|size183791:hit:55785:3.12.0.0;Name=jgi|Fracy1|237209|fgenesh2_pg.4_%2523_757;score=256
scaffold345|size183791	blastx	match_part	172359	172976	300	-	.	ID=scaffold345|size183791:hsp:109601:3.12.0.0;Parent=scaffold345|size183791:hit:55785:3.12.0.0;Target=jgi|Fracy1|237209|fgenesh2_pg.4_%252523_757 53 230 +;Gap=M618
scaffold345|size183791	blastx	match_part	171681	172058	256	-	.	ID=scaffold345|size183791:hsp:109602:3.12.0.0;Parent=scaffold345|size183791:hit:55785:3.12.0.0;Target=jgi|Fracy1|237209|fgenesh2_pg.4_%252523_757 373 502 +;Gap=M378
scaffold345|size183791	blastx	protein_match	170338	174011	1446	-	.	ID=scaffold345|size183791:hit:55786:3.12.0.0;Name=jgi|Thaoce1|99069|rna12006;score=1446
scaffold345|size183791	blastx	match_part	171681	174011	1214	-	.	ID=scaffold345|size183791:hsp:109603:3.12.0.0;Parent=scaffold345|size183791:hit:55786:3.12.0.0;Target=jgi|Thaoce1|99069|rna12006 709 1488 +;Gap=M2331
scaffold345|size183791	blastx	match_part	170338	171645	1446	-	.	ID=scaffold345|size183791:hsp:109604:3.12.0.0;Parent=scaffold345|size183791:hit:55786:3.12.0.0;Target=jgi|Thaoce1|99069|rna12006 1486 1919 +;Gap=M1308
scaffold345|size183791	blastx	protein_match	170557	172055	1136	-	.	ID=scaffold345|size183791:hit:55787:3.12.0.0;Name=jgi|Thaoce1|69679|rna27387;score=1136
scaffold345|size183791	blastx	match_part	171681	172055	351	-	.	ID=scaffold345|size183791:hsp:109605:3.12.0.0;Parent=scaffold345|size183791:hit:55787:3.12.0.0;Target=jgi|Thaoce1|69679|rna27387 10 135 +;Gap=M375
scaffold345|size183791	blastx	match_part	170557	171645	1136	-	.	ID=scaffold345|size183791:hsp:109606:3.12.0.0;Parent=scaffold345|size183791:hit:55787:3.12.0.0;Target=jgi|Thaoce1|69679|rna27387 133 496 +;Gap=M1089
scaffold345|size183791	blastx	protein_match	170542	170823	297	-	.	ID=scaffold345|size183791:hit:55788:3.12.0.0;Name=jgi|Thaoce1|94109|rna7532;score=297
scaffold345|size183791	blastx	match_part	170542	170823	297	-	.	ID=scaffold345|size183791:hsp:109607:3.12.0.0;Parent=scaffold345|size183791:hit:55788:3.12.0.0;Target=jgi|Thaoce1|94109|rna7532 1 104 +;Gap=M282
scaffold345|size183791	blastx	protein_match	170347	170634	250	-	.	ID=scaffold345|size183791:hit:55789:3.12.0.0;Name=jgi|Fracy1|247541|fgenesh2_pg.20_%2523_332;score=250
scaffold345|size183791	blastx	match_part	170347	170634	250	-	.	ID=scaffold345|size183791:hsp:109608:3.12.0.0;Parent=scaffold345|size183791:hit:55789:3.12.0.0;Target=jgi|Fracy1|247541|fgenesh2_pg.20_%252523_332 1 97 +;Gap=M288
scaffold345|size183791	blastx	protein_match	170476	174074	1229	-	.	ID=scaffold345|size183791:hit:55790:3.12.0.0;Name=jgi|Thaoce1|80270|rna4352;score=1229
scaffold345|size183791	blastx	match_part	171681	174074	1161	-	.	ID=scaffold345|size183791:hsp:109609:3.12.0.0;Parent=scaffold345|size183791:hit:55790:3.12.0.0;Target=jgi|Thaoce1|80270|rna4352 549 1386 +;Gap=M2394
scaffold345|size183791	blastx	match_part	170476	171645	1229	-	.	ID=scaffold345|size183791:hsp:109610:3.12.0.0;Parent=scaffold345|size183791:hit:55790:3.12.0.0;Target=jgi|Thaoce1|80270|rna4352 1384 1773 +;Gap=M1170
scaffold345|size183791	blastx	protein_match	171595	174074	72	-	.	ID=scaffold345|size183791:hit:55791:3.12.0.0;Name=jgi|Thaoce1|85350|rna15332;score=72
scaffold345|size183791	blastx	match_part	171681	174074	887	-	.	ID=scaffold345|size183791:hsp:109611:3.12.0.0;Parent=scaffold345|size183791:hit:55791:3.12.0.0;Target=jgi|Thaoce1|85350|rna15332 54 891 +;Gap=M2394
scaffold345|size183791	blastx	match_part	171595	171645	72	-	.	ID=scaffold345|size183791:hsp:109612:3.12.0.0;Parent=scaffold345|size183791:hit:55791:3.12.0.0;Target=jgi|Thaoce1|85350|rna15332 889 905 +;Gap=M51
scaffold345|size183791	blastx	protein_match	170485	173570	554	-	.	ID=scaffold345|size183791:hit:55792:3.12.0.0;Name=jgi|Fracy1|250890|fgenesh2_pg.33_%2523_56;score=554
scaffold345|size183791	blastx	match_part	172356	173570	705	-	.	ID=scaffold345|size183791:hsp:109613:3.12.0.0;Parent=scaffold345|size183791:hit:55792:3.12.0.0;Target=jgi|Fracy1|250890|fgenesh2_pg.33_%252523_56 250 664 +;Gap=M1215
scaffold345|size183791	blastx	match_part	171681	172058	278	-	.	ID=scaffold345|size183791:hsp:109614:3.12.0.0;Parent=scaffold345|size183791:hit:55792:3.12.0.0;Target=jgi|Fracy1|250890|fgenesh2_pg.33_%252523_56 829 958 +;Gap=M378
scaffold345|size183791	blastx	match_part	171499	171642	98	-	.	ID=scaffold345|size183791:hsp:109615:3.12.0.0;Parent=scaffold345|size183791:hit:55792:3.12.0.0;Target=jgi|Fracy1|250890|fgenesh2_pg.33_%252523_56 957 1004 +;Gap=M144
scaffold345|size183791	blastx	match_part	170485	171183	554	-	.	ID=scaffold345|size183791:hsp:109616:3.12.0.0;Parent=scaffold345|size183791:hit:55792:3.12.0.0;Target=jgi|Fracy1|250890|fgenesh2_pg.33_%252523_56 1007 1240 +;Gap=M699
scaffold345|size183791	blastx	protein_match	171415	174014	176	-	.	ID=scaffold345|size183791:hit:55793:3.12.0.0;Name=jgi|Fracy1|245411|fgenesh2_pg.15_%2523_248;score=176
scaffold345|size183791	blastx	match_part	172512	174014	486	-	.	ID=scaffold345|size183791:hsp:109617:3.12.0.0;Parent=scaffold345|size183791:hit:55793:3.12.0.0;Target=jgi|Fracy1|245411|fgenesh2_pg.15_%252523_248 9 496 +;Gap=M1503
scaffold345|size183791	blastx	match_part	171415	171648	176	-	.	ID=scaffold345|size183791:hsp:109618:3.12.0.0;Parent=scaffold345|size183791:hit:55793:3.12.0.0;Target=jgi|Fracy1|245411|fgenesh2_pg.15_%252523_248 753 830 +;Gap=M234
scaffold345|size183791	blastx	protein_match	171298	171645	414	-	.	ID=scaffold345|size183791:hit:55794:3.12.0.0;Name=jgi|Thaoce1|78350|rna28436;score=414
scaffold345|size183791	blastx	match_part	171298	171645	414	-	.	ID=scaffold345|size183791:hsp:109619:3.12.0.0;Parent=scaffold345|size183791:hit:55794:3.12.0.0;Target=jgi|Thaoce1|78350|rna28436 16 131 +;Gap=M348
scaffold345|size183791	blastx	protein_match	171681	173102	310	-	.	ID=scaffold345|size183791:hit:55795:3.12.0.0;Name=jgi|Thaoce1|94110|rna7533;score=310
scaffold345|size183791	blastx	match_part	172905	173102	123	-	.	ID=scaffold345|size183791:hsp:109620:3.12.0.0;Parent=scaffold345|size183791:hit:55795:3.12.0.0;Target=jgi|Thaoce1|94110|rna7533 1 65 +;Gap=M198
scaffold345|size183791	blastx	match_part	171681	171968	310	-	.	ID=scaffold345|size183791:hsp:109621:3.12.0.0;Parent=scaffold345|size183791:hit:55795:3.12.0.0;Target=jgi|Thaoce1|94110|rna7533 92 187 +;Gap=M288
scaffold345|size183791	blastx	protein_match	171681	172976	256	-	.	ID=scaffold345|size183791:hit:55796:3.12.0.0;Name=jgi|Fracy1|237209|fgenesh2_pg.4_%2523_757;score=256
scaffold345|size183791	blastx	match_part	172359	172976	300	-	.	ID=scaffold345|size183791:hsp:109622:3.12.0.0;Parent=scaffold345|size183791:hit:55796:3.12.0.0;Target=jgi|Fracy1|237209|fgenesh2_pg.4_%252523_757 53 230 +;Gap=M618
scaffold345|size183791	blastx	match_part	171681	172058	256	-	.	ID=scaffold345|size183791:hsp:109623:3.12.0.0;Parent=scaffold345|size183791:hit:55796:3.12.0.0;Target=jgi|Fracy1|237209|fgenesh2_pg.4_%252523_757 373 502 +;Gap=M378
scaffold345|size183791	blastx	protein_match	170341	170598	307	-	.	ID=scaffold345|size183791:hit:55797:3.12.0.0;Name=jgi|Thaoce1|80730|rna14441;score=307
scaffold345|size183791	blastx	match_part	170341	170598	307	-	.	ID=scaffold345|size183791:hsp:109624:3.12.0.0;Parent=scaffold345|size183791:hit:55797:3.12.0.0;Target=jgi|Thaoce1|80730|rna14441 18 103 +;Gap=M258
scaffold345|size183791	blastx	protein_match	171019	174071	719	-	.	ID=scaffold345|size183791:hit:55798:3.12.0.0;Name=jgi|Thaoce1|97451|rna5617;score=719
scaffold345|size183791	blastx	match_part	171681	174071	1553	-	.	ID=scaffold345|size183791:hsp:109625:3.12.0.0;Parent=scaffold345|size183791:hit:55798:3.12.0.0;Target=jgi|Thaoce1|97451|rna5617 41 792 +;Gap=M2391
scaffold345|size183791	blastx	match_part	171019	171645	719	-	.	ID=scaffold345|size183791:hsp:109626:3.12.0.0;Parent=scaffold345|size183791:hit:55798:3.12.0.0;Target=jgi|Thaoce1|97451|rna5617 790 998 +;Gap=M627
scaffold345|size183791	blastx	protein_match	170341	173885	1419	-	.	ID=scaffold345|size183791:hit:55799:3.12.0.0;Name=jgi|Thaoce1|84411|rna24349;score=1419
scaffold345|size183791	blastx	match_part	171681	173885	1036	-	.	ID=scaffold345|size183791:hsp:109627:3.12.0.0;Parent=scaffold345|size183791:hit:55799:3.12.0.0;Target=jgi|Thaoce1|84411|rna24349 210 1013 +;Gap=M2205
scaffold345|size183791	blastx	match_part	170341	171645	1419	-	.	ID=scaffold345|size183791:hsp:109628:3.12.0.0;Parent=scaffold345|size183791:hit:55799:3.12.0.0;Target=jgi|Thaoce1|84411|rna24349 1011 1445 +;Gap=M1305
scaffold345|size183791	blastx	protein_match	170338	174011	1397	-	.	ID=scaffold345|size183791:hit:55800:3.12.0.0;Name=jgi|Thaoce1|69461|rna4441;score=1397
scaffold345|size183791	blastx	match_part	171681	174011	1180	-	.	ID=scaffold345|size183791:hsp:109629:3.12.0.0;Parent=scaffold345|size183791:hit:55800:3.12.0.0;Target=jgi|Thaoce1|69461|rna4441 352 1166 +;Gap=M2331
scaffold345|size183791	blastx	match_part	170338	171645	1397	-	.	ID=scaffold345|size183791:hsp:109630:3.12.0.0;Parent=scaffold345|size183791:hit:55800:3.12.0.0;Target=jgi|Thaoce1|69461|rna4441 1164 1597 +;Gap=M1308
scaffold345|size183791	blastx	protein_match	170299	174014	1031	-	.	ID=scaffold345|size183791:hit:55801:3.12.0.0;Name=jgi|Fracy1|181779|e_gw1.3.828.1;score=1031
scaffold345|size183791	blastx	match_part	171681	174014	653	-	.	ID=scaffold345|size183791:hsp:109631:3.12.0.0;Parent=scaffold345|size183791:hit:55801:3.12.0.0;Target=jgi|Fracy1|181779|e_gw1.3.828.1 15 798 +;Gap=M2334
scaffold345|size183791	blastx	match_part	170299	171645	1031	-	.	ID=scaffold345|size183791:hsp:109632:3.12.0.0;Parent=scaffold345|size183791:hit:55801:3.12.0.0;Target=jgi|Fracy1|181779|e_gw1.3.828.1 796 1247 +;Gap=M1347
scaffold345|size183791	blastx	protein_match	170341	171564	1219	-	.	ID=scaffold345|size183791:hit:55802:3.12.0.0;Name=jgi|Thaoce1|85351|rna15333;score=1219
scaffold345|size183791	blastx	match_part	170341	171564	1219	-	.	ID=scaffold345|size183791:hsp:109633:3.12.0.0;Parent=scaffold345|size183791:hit:55802:3.12.0.0;Target=jgi|Thaoce1|85351|rna15333 1 408 +;Gap=M1224
scaffold345|size183791	blastx	protein_match	170572	173579	357	-	.	ID=scaffold345|size183791:hit:55803:3.12.0.0;Name=jgi|Fracy1|245987|fgenesh2_pg.16_%2523_354;score=357
scaffold345|size183791	blastx	match_part	172512	173579	462	-	.	ID=scaffold345|size183791:hsp:109634:3.12.0.0;Parent=scaffold345|size183791:hit:55803:3.12.0.0;Target=jgi|Fracy1|245987|fgenesh2_pg.16_%252523_354 7 376 +;Gap=M1068
scaffold345|size183791	blastx	match_part	171693	172079	203	-	.	ID=scaffold345|size183791:hsp:109635:3.12.0.0;Parent=scaffold345|size183791:hit:55803:3.12.0.0;Target=jgi|Fracy1|245987|fgenesh2_pg.16_%252523_354 540 674 +;Gap=M387
scaffold345|size183791	blastx	match_part	171454	171642	138	-	.	ID=scaffold345|size183791:hsp:109636:3.12.0.0;Parent=scaffold345|size183791:hit:55803:3.12.0.0;Target=jgi|Fracy1|245987|fgenesh2_pg.16_%252523_354 677 739 +;Gap=M189
scaffold345|size183791	blastx	match_part	170572	171087	357	-	.	ID=scaffold345|size183791:hsp:109637:3.12.0.0;Parent=scaffold345|size183791:hit:55803:3.12.0.0;Target=jgi|Fracy1|245987|fgenesh2_pg.16_%252523_354 741 910 +;Gap=M516
scaffold345|size183791	blastx	protein_match	170500	171174	537	-	.	ID=scaffold345|size183791:hit:55804:3.12.0.0;Name=jgi|Fracy1|233801|fgenesh2_pg.1_%2523_1999;score=537
scaffold345|size183791	blastx	match_part	170500	171174	537	-	.	ID=scaffold345|size183791:hsp:109638:3.12.0.0;Parent=scaffold345|size183791:hit:55804:3.12.0.0;Target=jgi|Fracy1|233801|fgenesh2_pg.1_%252523_1999 1 226 +;Gap=M675
scaffold345|size183791	blastx	protein_match	171681	172976	256	-	.	ID=scaffold345|size183791:hit:55805:3.12.0.0;Name=jgi|Fracy1|237209|fgenesh2_pg.4_%2523_757;score=256
scaffold345|size183791	blastx	match_part	172359	172976	300	-	.	ID=scaffold345|size183791:hsp:109639:3.12.0.0;Parent=scaffold345|size183791:hit:55805:3.12.0.0;Target=jgi|Fracy1|237209|fgenesh2_pg.4_%252523_757 53 230 +;Gap=M618
scaffold345|size183791	blastx	match_part	171681	172058	256	-	.	ID=scaffold345|size183791:hsp:109640:3.12.0.0;Parent=scaffold345|size183791:hit:55805:3.12.0.0;Target=jgi|Fracy1|237209|fgenesh2_pg.4_%252523_757 373 502 +;Gap=M378
scaffold345|size183791	blastx	protein_match	170344	170544	236	-	.	ID=scaffold345|size183791:hit:55806:3.12.0.0;Name=jgi|Thaoce1|83591|rna4947;score=236
scaffold345|size183791	blastx	match_part	170344	170544	236	-	.	ID=scaffold345|size183791:hsp:109641:3.12.0.0;Parent=scaffold345|size183791:hit:55806:3.12.0.0;Target=jgi|Thaoce1|83591|rna4947 2 68 +;Gap=M201
scaffold345|size183791	blastx	protein_match	170341	173996	1476	-	.	ID=scaffold345|size183791:hit:55807:3.12.0.0;Name=jgi|Thaoce1|94322|rna7781;score=1476
scaffold345|size183791	blastx	match_part	171681	173996	1189	-	.	ID=scaffold345|size183791:hsp:109642:3.12.0.0;Parent=scaffold345|size183791:hit:55807:3.12.0.0;Target=jgi|Thaoce1|94322|rna7781 721 1510 +;Gap=M2316
scaffold345|size183791	blastx	match_part	170341	171645	1476	-	.	ID=scaffold345|size183791:hsp:109643:3.12.0.0;Parent=scaffold345|size183791:hit:55807:3.12.0.0;Target=jgi|Thaoce1|94322|rna7781 1508 1942 +;Gap=M1305
scaffold345|size183791	blastx	protein_match	170341	174074	1380	-	.	ID=scaffold345|size183791:hit:55808:3.12.0.0;Name=jgi|Thaoce1|82312|rna5511;score=1380
scaffold345|size183791	blastx	match_part	171681	174074	1064	-	.	ID=scaffold345|size183791:hsp:109644:3.12.0.0;Parent=scaffold345|size183791:hit:55808:3.12.0.0;Target=jgi|Thaoce1|82312|rna5511 500 1340 +;Gap=M2394
scaffold345|size183791	blastx	match_part	170341	171645	1380	-	.	ID=scaffold345|size183791:hsp:109645:3.12.0.0;Parent=scaffold345|size183791:hit:55808:3.12.0.0;Target=jgi|Thaoce1|82312|rna5511 1338 1773 +;Gap=M1305
scaffold345|size183791	blastx	protein_match	171085	172184	596	-	.	ID=scaffold345|size183791:hit:55809:3.12.0.0;Name=jgi|Thaoce1|74192|rna7898;score=596
scaffold345|size183791	blastx	match_part	171681	172184	310	-	.	ID=scaffold345|size183791:hsp:109646:3.12.0.0;Parent=scaffold345|size183791:hit:55809:3.12.0.0;Target=jgi|Thaoce1|74192|rna7898 9 184 +;Gap=M504
scaffold345|size183791	blastx	match_part	171085	171645	596	-	.	ID=scaffold345|size183791:hsp:109647:3.12.0.0;Parent=scaffold345|size183791:hit:55809:3.12.0.0;Target=jgi|Thaoce1|74192|rna7898 182 368 +;Gap=M561
scaffold345|size183791	blastx	protein_match	170539	174101	364	-	.	ID=scaffold345|size183791:hit:55810:3.12.0.0;Name=jgi|Fracy1|233243|fgenesh2_pg.1_%2523_1441;score=364
scaffold345|size183791	blastx	match_part	171681	174101	698	-	.	ID=scaffold345|size183791:hsp:109648:3.12.0.0;Parent=scaffold345|size183791:hit:55810:3.12.0.0;Target=jgi|Fracy1|233243|fgenesh2_pg.1_%252523_1441 631 1465 +;Gap=M2421
scaffold345|size183791	blastx	match_part	171523	171645	87	-	.	ID=scaffold345|size183791:hsp:109649:3.12.0.0;Parent=scaffold345|size183791:hit:55810:3.12.0.0;Target=jgi|Fracy1|233243|fgenesh2_pg.1_%252523_1441 1463 1503 +;Gap=M123
scaffold345|size183791	blastx	match_part	170539	170973	364	-	.	ID=scaffold345|size183791:hsp:109650:3.12.0.0;Parent=scaffold345|size183791:hit:55810:3.12.0.0;Target=jgi|Fracy1|233243|fgenesh2_pg.1_%252523_1441 1505 1648 +;Gap=M435
scaffold345|size183791	blastx	protein_match	170263	171171	657	-	.	ID=scaffold345|size183791:hit:55811:3.12.0.0;Name=jgi|Thaoce1|103294|rna26631;score=657
scaffold345|size183791	blastx	match_part	170263	171171	657	-	.	ID=scaffold345|size183791:hsp:109651:3.12.0.0;Parent=scaffold345|size183791:hit:55811:3.12.0.0;Target=jgi|Thaoce1|103294|rna26631 1 306 +;Gap=M909
scaffold345|size183791	blastx	protein_match	170431	174014	385	-	.	ID=scaffold345|size183791:hit:55812:3.12.0.0;Name=jgi|Fracy1|258517|fgenesh2_pg.153_%2523_3;score=385
scaffold345|size183791	blastx	match_part	172527	174014	494	-	.	ID=scaffold345|size183791:hsp:109652:3.12.0.0;Parent=scaffold345|size183791:hit:55812:3.12.0.0;Target=jgi|Fracy1|258517|fgenesh2_pg.153_%252523_3 9 489 +;Gap=M1488
scaffold345|size183791	blastx	match_part	170431	170859	385	-	.	ID=scaffold345|size183791:hsp:109653:3.12.0.0;Parent=scaffold345|size183791:hit:55812:3.12.0.0;Target=jgi|Fracy1|258517|fgenesh2_pg.153_%252523_3 606 747 +;Gap=M429
scaffold345|size183791	blastx	protein_match	170917	175610	496	-	.	ID=scaffold345|size183791:hit:55813:3.12.0.0;Name=jgi|Thaps3|7686|fgenesh1_pg.C_chr_8000347;score=496
scaffold345|size183791	blastx	match_part	174837	175610	216	-	.	ID=scaffold345|size183791:hsp:109654:3.12.0.0;Parent=scaffold345|size183791:hit:55813:3.12.0.0;Target=jgi|Thaps3|7686|fgenesh1_pg.C_chr_8000347 18 271 +;Gap=M774
scaffold345|size183791	blastx	match_part	172935	173249	208	-	.	ID=scaffold345|size183791:hsp:109655:3.12.0.0;Parent=scaffold345|size183791:hit:55813:3.12.0.0;Target=jgi|Thaps3|7686|fgenesh1_pg.C_chr_8000347 549 654 +;Gap=M315
scaffold345|size183791	blastx	match_part	170917	171513	496	-	.	ID=scaffold345|size183791:hsp:109656:3.12.0.0;Parent=scaffold345|size183791:hit:55813:3.12.0.0;Target=jgi|Thaps3|7686|fgenesh1_pg.C_chr_8000347 756 953 +;Gap=M597
scaffold345|size183791	blastx	protein_match	171187	171938	329	-	.	ID=scaffold345|size183791:hit:55814:3.12.0.0;Name=jgi|Thaoce1|81732|rna24766;score=329
scaffold345|size183791	blastx	match_part	171681	171938	178	-	.	ID=scaffold345|size183791:hsp:109657:3.12.0.0;Parent=scaffold345|size183791:hit:55814:3.12.0.0;Target=jgi|Thaoce1|81732|rna24766 25 107 +;Gap=M258
scaffold345|size183791	blastx	match_part	171187	171645	329	-	.	ID=scaffold345|size183791:hsp:109658:3.12.0.0;Parent=scaffold345|size183791:hit:55814:3.12.0.0;Target=jgi|Thaoce1|81732|rna24766 105 234 +;Gap=M459
scaffold345|size183791	blastx	protein_match	170572	170823	276	-	.	ID=scaffold345|size183791:hit:55815:3.12.0.0;Name=jgi|Thaoce1|77882|rna23268;score=276
scaffold345|size183791	blastx	match_part	170572	170823	276	-	.	ID=scaffold345|size183791:hsp:109659:3.12.0.0;Parent=scaffold345|size183791:hit:55815:3.12.0.0;Target=jgi|Thaoce1|77882|rna23268 1 84 +;Gap=M252
scaffold345|size183791	blastx	protein_match	170461	170700	257	-	.	ID=scaffold345|size183791:hit:55816:3.12.0.0;Name=jgi|Thaoce1|79852|rna18616;score=257
scaffold345|size183791	blastx	match_part	170461	170700	257	-	.	ID=scaffold345|size183791:hsp:109660:3.12.0.0;Parent=scaffold345|size183791:hit:55816:3.12.0.0;Target=jgi|Thaoce1|79852|rna18616 43 122 +;Gap=M240
scaffold345|size183791	blastx	protein_match	170383	170589	252	-	.	ID=scaffold345|size183791:hit:55817:3.12.0.0;Name=jgi|Thaoce1|73762|rna25162;score=252
scaffold345|size183791	blastx	match_part	170383	170589	252	-	.	ID=scaffold345|size183791:hsp:109661:3.12.0.0;Parent=scaffold345|size183791:hit:55817:3.12.0.0;Target=jgi|Thaoce1|73762|rna25162 1 69 +;Gap=M207
scaffold345|size183791	protein2genome	protein_match	4936	6411	1177	+	.	ID=scaffold345|size183791:hit:55818:3.12.0.0;Name=jgi|Thaps3|12122|fgenesh1_pg.C_chr_23000150;score=1177
scaffold345|size183791	protein2genome	match_part	4936	5017	1177	+	.	ID=scaffold345|size183791:hsp:109662:3.12.0.0;Parent=scaffold345|size183791:hit:55818:3.12.0.0;Target=jgi|Thaps3|12122|fgenesh1_pg.C_chr_23000150 310 336 +;Gap=M82
scaffold345|size183791	protein2genome	match_part	5048	5723	1177	+	.	ID=scaffold345|size183791:hsp:109663:3.12.0.0;Parent=scaffold345|size183791:hit:55818:3.12.0.0;Target=jgi|Thaps3|12122|fgenesh1_pg.C_chr_23000150 337 562 +;Gap=M676
scaffold345|size183791	protein2genome	match_part	5828	6411	1177	+	.	ID=scaffold345|size183791:hsp:109664:3.12.0.0;Parent=scaffold345|size183791:hit:55818:3.12.0.0;Target=jgi|Thaps3|12122|fgenesh1_pg.C_chr_23000150 563 758 +;Gap=M584
scaffold345|size183791	protein2genome	protein_match	7711	8182	234	+	.	ID=scaffold345|size183791:hit:55819:3.12.0.0;Name=jgi|Thaoce1|74193|rna7899;score=234
scaffold345|size183791	protein2genome	match_part	7711	8182	234	+	.	ID=scaffold345|size183791:hsp:109665:3.12.0.0;Parent=scaffold345|size183791:hit:55819:3.12.0.0;Target=jgi|Thaoce1|74193|rna7899 1 156 +;Gap=M472
scaffold345|size183791	protein2genome	protein_match	3807	4250	480	+	.	ID=scaffold345|size183791:hit:55820:3.12.0.0;Name=jgi|Thaps3|10023|fgenesh1_pg.C_chr_15000013;score=480
scaffold345|size183791	protein2genome	match_part	3807	4250	480	+	.	ID=scaffold345|size183791:hsp:109666:3.12.0.0;Parent=scaffold345|size183791:hit:55820:3.12.0.0;Target=jgi|Thaps3|10023|fgenesh1_pg.C_chr_15000013 1 145 +;Gap=M444
scaffold345|size183791	protein2genome	protein_match	7648	8176	326	+	.	ID=scaffold345|size183791:hit:55821:3.12.0.0;Name=jgi|Thaoce1|91494|rna15024;score=326
scaffold345|size183791	protein2genome	match_part	7648	8176	326	+	.	ID=scaffold345|size183791:hsp:109667:3.12.0.0;Parent=scaffold345|size183791:hit:55821:3.12.0.0;Target=jgi|Thaoce1|91494|rna15024 5 179 +;Gap=M529
scaffold345|size183791	protein2genome	protein_match	5131	6219	1031	+	.	ID=scaffold345|size183791:hit:55822:3.12.0.0;Name=jgi|Thaps3|10024|fgenesh1_pg.C_chr_15000014;score=1031
scaffold345|size183791	protein2genome	match_part	5131	5634	1031	+	.	ID=scaffold345|size183791:hsp:109668:3.12.0.0;Parent=scaffold345|size183791:hit:55822:3.12.0.0;Target=jgi|Thaps3|10024|fgenesh1_pg.C_chr_15000014 1 169 +;Gap=M504
scaffold345|size183791	protein2genome	match_part	5710	6219	1031	+	.	ID=scaffold345|size183791:hsp:109669:3.12.0.0;Parent=scaffold345|size183791:hit:55822:3.12.0.0;Target=jgi|Thaps3|10024|fgenesh1_pg.C_chr_15000014 170 341 +;Gap=M510
scaffold345|size183791	protein2genome	protein_match	7999	8190	160	+	.	ID=scaffold345|size183791:hit:55823:3.12.0.0;Name=jgi|Thaoce1|77625|rna18793;score=160
scaffold345|size183791	protein2genome	match_part	7999	8190	160	+	.	ID=scaffold345|size183791:hsp:109670:3.12.0.0;Parent=scaffold345|size183791:hit:55823:3.12.0.0;Target=jgi|Thaoce1|77625|rna18793 3 66 +;Gap=M192
scaffold345|size183791	protein2genome	protein_match	7551	8208	473	+	.	ID=scaffold345|size183791:hit:55824:3.12.0.0;Name=jgi|Thaoce1|94946|rna12941;score=473
scaffold345|size183791	protein2genome	match_part	7551	8208	473	+	.	ID=scaffold345|size183791:hsp:109671:3.12.0.0;Parent=scaffold345|size183791:hit:55824:3.12.0.0;Target=jgi|Thaoce1|94946|rna12941 76 293 +;Gap=M658
scaffold345|size183791	protein2genome	protein_match	7903	8196	206	+	.	ID=scaffold345|size183791:hit:55825:3.12.0.0;Name=jgi|Fracy1|247541|fgenesh2_pg.20_%2523_332;score=206
scaffold345|size183791	protein2genome	match_part	7903	8196	206	+	.	ID=scaffold345|size183791:hsp:109672:3.12.0.0;Parent=scaffold345|size183791:hit:55825:3.12.0.0;Target=jgi|Fracy1|247541|fgenesh2_pg.20_%252523_332 2 99 +;Gap=M294
scaffold345|size183791	protein2genome	protein_match	7870	8088	142	+	.	ID=scaffold345|size183791:hit:55826:3.12.0.0;Name=jgi|Thaoce1|100348|rna3930;score=142
scaffold345|size183791	protein2genome	match_part	7870	8088	142	+	.	ID=scaffold345|size183791:hsp:109673:3.12.0.0;Parent=scaffold345|size183791:hit:55826:3.12.0.0;Target=jgi|Thaoce1|100348|rna3930 6 77 +;Gap=M219
scaffold345|size183791	protein2genome	protein_match	7759	8130	238	+	.	ID=scaffold345|size183791:hit:55827:3.12.0.0;Name=jgi|Thaoce1|86857|rna27263;score=238
scaffold345|size183791	protein2genome	match_part	7759	8130	238	+	.	ID=scaffold345|size183791:hsp:109674:3.12.0.0;Parent=scaffold345|size183791:hit:55827:3.12.0.0;Target=jgi|Thaoce1|86857|rna27263 3 123 +;Gap=M372
scaffold345|size183791	protein2genome	protein_match	6529	7962	861	+	.	ID=scaffold345|size183791:hit:55828:3.12.0.0;Name=jgi|Thaoce1|69679|rna27387;score=861
scaffold345|size183791	protein2genome	match_part	6529	7962	861	+	.	ID=scaffold345|size183791:hsp:109675:3.12.0.0;Parent=scaffold345|size183791:hit:55828:3.12.0.0;Target=jgi|Thaoce1|69679|rna27387 10 491 +;Gap=M1434
scaffold345|size183791	protein2genome	protein_match	7900	8187	186	+	.	ID=scaffold345|size183791:hit:55829:3.12.0.0;Name=jgi|Fracy1|245988|fgenesh2_pg.16_%2523_355;score=186
scaffold345|size183791	protein2genome	match_part	7900	8187	186	+	.	ID=scaffold345|size183791:hsp:109676:3.12.0.0;Parent=scaffold345|size183791:hit:55829:3.12.0.0;Target=jgi|Fracy1|245988|fgenesh2_pg.16_%252523_355 28 123 +;Gap=M288
scaffold345|size183791	protein2genome	protein_match	6849	7224	311	+	.	ID=scaffold345|size183791:hit:55830:3.12.0.0;Name=jgi|Thaoce1|78350|rna28436;score=311
scaffold345|size183791	protein2genome	match_part	6849	7224	311	+	.	ID=scaffold345|size183791:hsp:109677:3.12.0.0;Parent=scaffold345|size183791:hit:55830:3.12.0.0;Target=jgi|Thaoce1|78350|rna28436 1 126 +;Gap=M376
scaffold345|size183791	protein2genome	protein_match	7933	8190	234	+	.	ID=scaffold345|size183791:hit:55831:3.12.0.0;Name=jgi|Thaoce1|80730|rna14441;score=234
scaffold345|size183791	protein2genome	match_part	7933	8190	234	+	.	ID=scaffold345|size183791:hsp:109678:3.12.0.0;Parent=scaffold345|size183791:hit:55831:3.12.0.0;Target=jgi|Thaoce1|80730|rna14441 17 101 +;Gap=M258
scaffold345|size183791	protein2genome	protein_match	4936	6222	1347	+	.	ID=scaffold345|size183791:hit:55832:3.12.0.0;Name=jgi|Thaps3|8235|fgenesh1_pg.C_chr_10000005;score=1347
scaffold345|size183791	protein2genome	match_part	4936	5029	1347	+	.	ID=scaffold345|size183791:hsp:109679:3.12.0.0;Parent=scaffold345|size183791:hit:55832:3.12.0.0;Target=jgi|Thaps3|8235|fgenesh1_pg.C_chr_10000005 300 330 +;Gap=M94
scaffold345|size183791	protein2genome	match_part	5060	6222	1347	+	.	ID=scaffold345|size183791:hsp:109680:3.12.0.0;Parent=scaffold345|size183791:hit:55832:3.12.0.0;Target=jgi|Thaps3|8235|fgenesh1_pg.C_chr_10000005 331 721 +;Gap=M1163
scaffold345|size183791	protein2genome	protein_match	4936	6339	1365	+	.	ID=scaffold345|size183791:hit:55833:3.12.0.0;Name=jgi|Thaps3|25771|estExt_fgenesh1_pg.C_chr_220235;score=1365
scaffold345|size183791	protein2genome	match_part	4936	5017	1365	+	.	ID=scaffold345|size183791:hsp:109681:3.12.0.0;Parent=scaffold345|size183791:hit:55833:3.12.0.0;Target=jgi|Thaps3|25771|estExt_fgenesh1_pg.C_chr_220235 339 365 +;Gap=M82
scaffold345|size183791	protein2genome	match_part	5048	6339	1365	+	.	ID=scaffold345|size183791:hsp:109682:3.12.0.0;Parent=scaffold345|size183791:hit:55833:3.12.0.0;Target=jgi|Thaps3|25771|estExt_fgenesh1_pg.C_chr_220235 366 799 +;Gap=M1292
scaffold345|size183791	protein2genome	protein_match	6984	8190	785	+	.	ID=scaffold345|size183791:hit:55834:3.12.0.0;Name=jgi|Thaoce1|85351|rna15333;score=785
scaffold345|size183791	protein2genome	match_part	6984	8190	785	+	.	ID=scaffold345|size183791:hsp:109683:3.12.0.0;Parent=scaffold345|size183791:hit:55834:3.12.0.0;Target=jgi|Thaoce1|85351|rna15333 4 406 +;Gap=M1207
scaffold345|size183791	protein2genome	protein_match	7990	8190	161	+	.	ID=scaffold345|size183791:hit:55835:3.12.0.0;Name=jgi|Thaoce1|83591|rna4947;score=161
scaffold345|size183791	protein2genome	match_part	7990	8190	161	+	.	ID=scaffold345|size183791:hsp:109684:3.12.0.0;Parent=scaffold345|size183791:hit:55835:3.12.0.0;Target=jgi|Thaoce1|83591|rna4947 1 67 +;Gap=M201
scaffold345|size183791	protein2genome	protein_match	6520	7403	549	+	.	ID=scaffold345|size183791:hit:55836:3.12.0.0;Name=jgi|Thaoce1|74192|rna7898;score=549
scaffold345|size183791	protein2genome	match_part	6520	7403	549	+	.	ID=scaffold345|size183791:hsp:109685:3.12.0.0;Parent=scaffold345|size183791:hit:55836:3.12.0.0;Target=jgi|Thaoce1|74192|rna7898 54 352 +;Gap=M884
scaffold345|size183791	protein2genome	protein_match	7365	8190	505	+	.	ID=scaffold345|size183791:hit:55837:3.12.0.0;Name=jgi|Thaoce1|103294|rna26631;score=505
scaffold345|size183791	protein2genome	match_part	7365	8190	505	+	.	ID=scaffold345|size183791:hsp:109686:3.12.0.0;Parent=scaffold345|size183791:hit:55837:3.12.0.0;Target=jgi|Thaoce1|103294|rna26631 1 278 +;Gap=M826
scaffold345|size183791	protein2genome	protein_match	7711	7962	198	+	.	ID=scaffold345|size183791:hit:55838:3.12.0.0;Name=jgi|Thaoce1|77882|rna23268;score=198
scaffold345|size183791	protein2genome	match_part	7711	7962	198	+	.	ID=scaffold345|size183791:hsp:109687:3.12.0.0;Parent=scaffold345|size183791:hit:55838:3.12.0.0;Target=jgi|Thaoce1|77882|rna23268 1 84 +;Gap=M252
scaffold345|size183791	protein2genome	protein_match	7837	8091	179	+	.	ID=scaffold345|size183791:hit:55839:3.12.0.0;Name=jgi|Thaoce1|79852|rna18616;score=179
scaffold345|size183791	protein2genome	match_part	7837	8091	179	+	.	ID=scaffold345|size183791:hsp:109688:3.12.0.0;Parent=scaffold345|size183791:hit:55839:3.12.0.0;Target=jgi|Thaoce1|79852|rna18616 44 127 +;Gap=M255
scaffold345|size183791	protein2genome	protein_match	7945	8145	172	+	.	ID=scaffold345|size183791:hit:55840:3.12.0.0;Name=jgi|Thaoce1|73762|rna25162;score=172
scaffold345|size183791	protein2genome	match_part	7945	8145	172	+	.	ID=scaffold345|size183791:hsp:109689:3.12.0.0;Parent=scaffold345|size183791:hit:55840:3.12.0.0;Target=jgi|Thaoce1|73762|rna25162 1 66 +;Gap=M201
scaffold345|size183791	protein2genome	protein_match	32727	32960	293	+	.	ID=scaffold345|size183791:hit:55841:3.12.0.0;Name=jgi|Thaoce1|82117|rna14947;score=293
scaffold345|size183791	protein2genome	match_part	32727	32960	293	+	.	ID=scaffold345|size183791:hsp:109690:3.12.0.0;Parent=scaffold345|size183791:hit:55841:3.12.0.0;Target=jgi|Thaoce1|82117|rna14947 5 82 +;Gap=M234
scaffold345|size183791	protein2genome	protein_match	32364	32789	459	+	.	ID=scaffold345|size183791:hit:55842:3.12.0.0;Name=jgi|Thaoce1|87378|rna21929;score=459
scaffold345|size183791	protein2genome	match_part	32364	32789	459	+	.	ID=scaffold345|size183791:hsp:109691:3.12.0.0;Parent=scaffold345|size183791:hit:55842:3.12.0.0;Target=jgi|Thaoce1|87378|rna21929 19 160 +;Gap=M426
scaffold345|size183791	protein2genome	protein_match	32730	33455	808	+	.	ID=scaffold345|size183791:hit:55843:3.12.0.0;Name=jgi|Thaoce1|83789|rna2883;score=808
scaffold345|size183791	protein2genome	match_part	32730	33455	808	+	.	ID=scaffold345|size183791:hsp:109692:3.12.0.0;Parent=scaffold345|size183791:hit:55843:3.12.0.0;Target=jgi|Thaoce1|83789|rna2883 1 245 +;Gap=M726
scaffold345|size183791	protein2genome	protein_match	37451	46686	333	-	.	ID=scaffold345|size183791:hit:55844:3.12.0.0;Name=jgi|Thaoce1|74193|rna7899;score=333
scaffold345|size183791	protein2genome	match_part	46601	46686	333	-	.	ID=scaffold345|size183791:hsp:109693:3.12.0.0;Parent=scaffold345|size183791:hit:55844:3.12.0.0;Target=jgi|Thaoce1|74193|rna7899 1 28 +;Gap=M86
scaffold345|size183791	protein2genome	match_part	37451	37833	333	-	.	ID=scaffold345|size183791:hsp:109694:3.12.0.0;Parent=scaffold345|size183791:hit:55844:3.12.0.0;Target=jgi|Thaoce1|74193|rna7899 29 156 +;Gap=M383
scaffold345|size183791	protein2genome	protein_match	39472	40345	608	-	.	ID=scaffold345|size183791:hit:55845:3.12.0.0;Name=jgi|Phatr2|31533|fgenesh1_pg.C_chr_1000134;score=608
scaffold345|size183791	protein2genome	match_part	39472	40345	608	-	.	ID=scaffold345|size183791:hsp:109695:3.12.0.0;Parent=scaffold345|size183791:hit:55845:3.12.0.0;Target=jgi|Phatr2|31533|fgenesh1_pg.C_chr_1000134 155 445 +;Gap=M874
scaffold345|size183791	protein2genome	protein_match	37466	46758	391	-	.	ID=scaffold345|size183791:hit:55846:3.12.0.0;Name=jgi|Thaoce1|91494|rna15024;score=391
scaffold345|size183791	protein2genome	match_part	46599	46758	391	-	.	ID=scaffold345|size183791:hsp:109696:3.12.0.0;Parent=scaffold345|size183791:hit:55846:3.12.0.0;Target=jgi|Thaoce1|91494|rna15024 2 54 +;Gap=M160
scaffold345|size183791	protein2genome	match_part	37466	37831	391	-	.	ID=scaffold345|size183791:hsp:109697:3.12.0.0;Parent=scaffold345|size183791:hit:55846:3.12.0.0;Target=jgi|Thaoce1|91494|rna15024 55 176 +;Gap=M366
scaffold345|size183791	protein2genome	protein_match	37419	37619	211	-	.	ID=scaffold345|size183791:hit:55847:3.12.0.0;Name=jgi|Thaoce1|77625|rna18793;score=211
scaffold345|size183791	protein2genome	match_part	37419	37619	211	-	.	ID=scaffold345|size183791:hsp:109698:3.12.0.0;Parent=scaffold345|size183791:hit:55847:3.12.0.0;Target=jgi|Thaoce1|77625|rna18793 8 74 +;Gap=M201
scaffold345|size183791	protein2genome	protein_match	37410	39108	1470	-	.	ID=scaffold345|size183791:hit:55848:3.12.0.0;Name=jgi|Thaoce1|79866|rna9285;score=1470
scaffold345|size183791	protein2genome	match_part	38607	39108	1470	-	.	ID=scaffold345|size183791:hsp:109699:3.12.0.0;Parent=scaffold345|size183791:hit:55848:3.12.0.0;Target=jgi|Thaoce1|79866|rna9285 105 272 +;Gap=M502
scaffold345|size183791	protein2genome	match_part	37410	38568	1470	-	.	ID=scaffold345|size183791:hsp:109700:3.12.0.0;Parent=scaffold345|size183791:hit:55848:3.12.0.0;Target=jgi|Thaoce1|79866|rna9285 273 660 +;Gap=M1159
scaffold345|size183791	protein2genome	protein_match	37440	38143	635	-	.	ID=scaffold345|size183791:hit:55849:3.12.0.0;Name=jgi|Thaoce1|94946|rna12941;score=635
scaffold345|size183791	protein2genome	match_part	37440	38143	635	-	.	ID=scaffold345|size183791:hsp:109701:3.12.0.0;Parent=scaffold345|size183791:hit:55849:3.12.0.0;Target=jgi|Thaoce1|94946|rna12941 53 288 +;Gap=M704
scaffold345|size183791	protein2genome	protein_match	37326	37730	249	-	.	ID=scaffold345|size183791:hit:55850:3.12.0.0;Name=jgi|Fracy1|247541|fgenesh2_pg.20_%2523_332;score=249
scaffold345|size183791	protein2genome	match_part	37326	37730	249	-	.	ID=scaffold345|size183791:hsp:109702:3.12.0.0;Parent=scaffold345|size183791:hit:55850:3.12.0.0;Target=jgi|Fracy1|247541|fgenesh2_pg.20_%252523_332 1 136 +;Gap=M405
scaffold345|size183791	protein2genome	protein_match	37557	37760	213	-	.	ID=scaffold345|size183791:hit:55851:3.12.0.0;Name=jgi|Thaoce1|100348|rna3930;score=213
scaffold345|size183791	protein2genome	match_part	37557	37760	213	-	.	ID=scaffold345|size183791:hsp:109703:3.12.0.0;Parent=scaffold345|size183791:hit:55851:3.12.0.0;Target=jgi|Thaoce1|100348|rna3930 6 73 +;Gap=M204
scaffold345|size183791	protein2genome	protein_match	39521	40670	774	-	.	ID=scaffold345|size183791:hit:55852:3.12.0.0;Name=jgi|Thaoce1|73267|rna23082;score=774
scaffold345|size183791	protein2genome	match_part	39521	40670	774	-	.	ID=scaffold345|size183791:hsp:109704:3.12.0.0;Parent=scaffold345|size183791:hit:55852:3.12.0.0;Target=jgi|Thaoce1|73267|rna23082 16 397 +;Gap=M1150
scaffold345|size183791	protein2genome	protein_match	37596	38266	377	-	.	ID=scaffold345|size183791:hit:55853:3.12.0.0;Name=jgi|Fracy1|233801|fgenesh2_pg.1_%2523_1999;score=377
scaffold345|size183791	protein2genome	match_part	37596	38266	377	-	.	ID=scaffold345|size183791:hsp:109705:3.12.0.0;Parent=scaffold345|size183791:hit:55853:3.12.0.0;Target=jgi|Fracy1|233801|fgenesh2_pg.1_%252523_1999 1 226 +;Gap=M671
scaffold345|size183791	protein2genome	protein_match	37503	37870	367	-	.	ID=scaffold345|size183791:hit:55854:3.12.0.0;Name=jgi|Thaoce1|86857|rna27263;score=367
scaffold345|size183791	protein2genome	match_part	37503	37870	367	-	.	ID=scaffold345|size183791:hsp:109706:3.12.0.0;Parent=scaffold345|size183791:hit:55854:3.12.0.0;Target=jgi|Thaoce1|86857|rna27263 3 123 +;Gap=M368
scaffold345|size183791	protein2genome	protein_match	38024	38715	506	-	.	ID=scaffold345|size183791:hit:55855:3.12.0.0;Name=jgi|Thaoce1|85958|rna10719;score=506
scaffold345|size183791	protein2genome	match_part	38342	38715	506	-	.	ID=scaffold345|size183791:hsp:109707:3.12.0.0;Parent=scaffold345|size183791:hit:55855:3.12.0.0;Target=jgi|Thaoce1|85958|rna10719 1 126 +;Gap=M374
scaffold345|size183791	protein2genome	match_part	38024	38299	506	-	.	ID=scaffold345|size183791:hsp:109708:3.12.0.0;Parent=scaffold345|size183791:hit:55855:3.12.0.0;Target=jgi|Thaoce1|85958|rna10719 127 218 +;Gap=M276
scaffold345|size183791	protein2genome	protein_match	37653	39102	1314	-	.	ID=scaffold345|size183791:hit:55856:3.12.0.0;Name=jgi|Thaoce1|69679|rna27387;score=1314
scaffold345|size183791	protein2genome	match_part	37653	39102	1314	-	.	ID=scaffold345|size183791:hsp:109709:3.12.0.0;Parent=scaffold345|size183791:hit:55856:3.12.0.0;Target=jgi|Thaoce1|69679|rna27387 9 496 +;Gap=M1450
scaffold345|size183791	protein2genome	protein_match	39283	40366	572	-	.	ID=scaffold345|size183791:hit:55857:3.12.0.0;Name=jgi|Phatr2|41578|fgenesh1_pg.C_chr_31000082;score=572
scaffold345|size183791	protein2genome	match_part	39283	40366	572	-	.	ID=scaffold345|size183791:hsp:109710:3.12.0.0;Parent=scaffold345|size183791:hit:55857:3.12.0.0;Target=jgi|Phatr2|41578|fgenesh1_pg.C_chr_31000082 22 383 +;Gap=M1084
scaffold345|size183791	protein2genome	protein_match	37638	46686	247	-	.	ID=scaffold345|size183791:hit:55858:3.12.0.0;Name=jgi|Thaoce1|94109|rna7532;score=247
scaffold345|size183791	protein2genome	match_part	46544	46686	247	-	.	ID=scaffold345|size183791:hsp:109711:3.12.0.0;Parent=scaffold345|size183791:hit:55858:3.12.0.0;Target=jgi|Thaoce1|94109|rna7532 1 47 +;Gap=M143
scaffold345|size183791	protein2genome	match_part	37638	37806	247	-	.	ID=scaffold345|size183791:hsp:109712:3.12.0.0;Parent=scaffold345|size183791:hit:55858:3.12.0.0;Target=jgi|Thaoce1|94109|rna7532 48 104 +;Gap=M169
scaffold345|size183791	protein2genome	protein_match	37410	37688	232	-	.	ID=scaffold345|size183791:hit:55859:3.12.0.0;Name=jgi|Fracy1|245988|fgenesh2_pg.16_%2523_355;score=232
scaffold345|size183791	protein2genome	match_part	37410	37688	232	-	.	ID=scaffold345|size183791:hsp:109713:3.12.0.0;Parent=scaffold345|size183791:hit:55859:3.12.0.0;Target=jgi|Fracy1|245988|fgenesh2_pg.16_%252523_355 43 135 +;Gap=M279
scaffold345|size183791	protein2genome	protein_match	38402	38778	355	-	.	ID=scaffold345|size183791:hit:55860:3.12.0.0;Name=jgi|Thaoce1|78350|rna28436;score=355
scaffold345|size183791	protein2genome	match_part	38402	38778	355	-	.	ID=scaffold345|size183791:hsp:109714:3.12.0.0;Parent=scaffold345|size183791:hit:55860:3.12.0.0;Target=jgi|Thaoce1|78350|rna28436 1 127 +;Gap=M377
scaffold345|size183791	protein2genome	protein_match	38695	39018	352	-	.	ID=scaffold345|size183791:hit:55861:3.12.0.0;Name=jgi|Thaoce1|94110|rna7533;score=352
scaffold345|size183791	protein2genome	match_part	38695	39018	352	-	.	ID=scaffold345|size183791:hsp:109715:3.12.0.0;Parent=scaffold345|size183791:hit:55861:3.12.0.0;Target=jgi|Thaoce1|94110|rna7533 90 197 +;Gap=M324
scaffold345|size183791	protein2genome	protein_match	37419	37694	308	-	.	ID=scaffold345|size183791:hit:55862:3.12.0.0;Name=jgi|Thaoce1|80730|rna14441;score=308
scaffold345|size183791	protein2genome	match_part	37419	37694	308	-	.	ID=scaffold345|size183791:hsp:109716:3.12.0.0;Parent=scaffold345|size183791:hit:55862:3.12.0.0;Target=jgi|Thaoce1|80730|rna14441 18 109 +;Gap=M276
scaffold345|size183791	protein2genome	protein_match	37440	38652	1139	-	.	ID=scaffold345|size183791:hit:55863:3.12.0.0;Name=jgi|Thaoce1|85351|rna15333;score=1139
scaffold345|size183791	protein2genome	match_part	37440	38652	1139	-	.	ID=scaffold345|size183791:hsp:109717:3.12.0.0;Parent=scaffold345|size183791:hit:55863:3.12.0.0;Target=jgi|Thaoce1|85351|rna15333 1 407 +;Gap=M1213
scaffold345|size183791	protein2genome	protein_match	37440	37643	240	-	.	ID=scaffold345|size183791:hit:55864:3.12.0.0;Name=jgi|Thaoce1|83591|rna4947;score=240
scaffold345|size183791	protein2genome	match_part	37440	37643	240	-	.	ID=scaffold345|size183791:hsp:109718:3.12.0.0;Parent=scaffold345|size183791:hit:55864:3.12.0.0;Target=jgi|Thaoce1|83591|rna4947 1 68 +;Gap=M204
scaffold345|size183791	protein2genome	protein_match	38183	39099	748	-	.	ID=scaffold345|size183791:hit:55865:3.12.0.0;Name=jgi|Thaoce1|74192|rna7898;score=748
scaffold345|size183791	protein2genome	match_part	38183	39099	748	-	.	ID=scaffold345|size183791:hsp:109719:3.12.0.0;Parent=scaffold345|size183791:hit:55865:3.12.0.0;Target=jgi|Thaoce1|74192|rna7898 57 366 +;Gap=M917
scaffold345|size183791	protein2genome	protein_match	37431	46830	439	-	.	ID=scaffold345|size183791:hit:55866:3.12.0.0;Name=jgi|Thaoce1|103294|rna26631;score=439
scaffold345|size183791	protein2genome	match_part	46590	46830	439	-	.	ID=scaffold345|size183791:hsp:109720:3.12.0.0;Parent=scaffold345|size183791:hit:55866:3.12.0.0;Target=jgi|Thaoce1|103294|rna26631 69 148 +;Gap=M241
scaffold345|size183791	protein2genome	match_part	37431	37831	439	-	.	ID=scaffold345|size183791:hsp:109721:3.12.0.0;Parent=scaffold345|size183791:hit:55866:3.12.0.0;Target=jgi|Thaoce1|103294|rna26631 149 282 +;Gap=M401
scaffold345|size183791	protein2genome	protein_match	38282	38931	435	-	.	ID=scaffold345|size183791:hit:55867:3.12.0.0;Name=jgi|Thaoce1|81732|rna24766;score=435
scaffold345|size183791	protein2genome	match_part	38565	38931	435	-	.	ID=scaffold345|size183791:hsp:109722:3.12.0.0;Parent=scaffold345|size183791:hit:55867:3.12.0.0;Target=jgi|Thaoce1|81732|rna24766 39 161 +;Gap=M367
scaffold345|size183791	protein2genome	match_part	38282	38496	435	-	.	ID=scaffold345|size183791:hsp:109723:3.12.0.0;Parent=scaffold345|size183791:hit:55867:3.12.0.0;Target=jgi|Thaoce1|81732|rna24766 162 233 +;Gap=M215
scaffold345|size183791	protein2genome	protein_match	37668	46686	272	-	.	ID=scaffold345|size183791:hit:55868:3.12.0.0;Name=jgi|Thaoce1|77882|rna23268;score=272
scaffold345|size183791	protein2genome	match_part	46599	46686	272	-	.	ID=scaffold345|size183791:hsp:109724:3.12.0.0;Parent=scaffold345|size183791:hit:55868:3.12.0.0;Target=jgi|Thaoce1|77882|rna23268 1 29 +;Gap=M88
scaffold345|size183791	protein2genome	match_part	37668	37831	272	-	.	ID=scaffold345|size183791:hsp:109725:3.12.0.0;Parent=scaffold345|size183791:hit:55868:3.12.0.0;Target=jgi|Thaoce1|77882|rna23268 30 84 +;Gap=M164
scaffold345|size183791	protein2genome	protein_match	37557	37796	251	-	.	ID=scaffold345|size183791:hit:55869:3.12.0.0;Name=jgi|Thaoce1|79852|rna18616;score=251
scaffold345|size183791	protein2genome	match_part	37557	37796	251	-	.	ID=scaffold345|size183791:hsp:109726:3.12.0.0;Parent=scaffold345|size183791:hit:55869:3.12.0.0;Target=jgi|Thaoce1|79852|rna18616 43 122 +;Gap=M240
scaffold345|size183791	protein2genome	protein_match	37479	37685	262	-	.	ID=scaffold345|size183791:hit:55870:3.12.0.0;Name=jgi|Thaoce1|73762|rna25162;score=262
scaffold345|size183791	protein2genome	match_part	37479	37685	262	-	.	ID=scaffold345|size183791:hsp:109727:3.12.0.0;Parent=scaffold345|size183791:hit:55870:3.12.0.0;Target=jgi|Thaoce1|73762|rna25162 1 69 +;Gap=M207
scaffold345|size183791	protein2genome	protein_match	52794	53497	889	-	.	ID=scaffold345|size183791:hit:55871:3.12.0.0;Name=jgi|Thaoce1|80464|rna24033;score=889
scaffold345|size183791	protein2genome	match_part	52976	53497	889	-	.	ID=scaffold345|size183791:hsp:109728:3.12.0.0;Parent=scaffold345|size183791:hit:55871:3.12.0.0;Target=jgi|Thaoce1|80464|rna24033 1 171 +;Gap=M522
scaffold345|size183791	protein2genome	match_part	52794	52904	889	-	.	ID=scaffold345|size183791:hsp:109729:3.12.0.0;Parent=scaffold345|size183791:hit:55871:3.12.0.0;Target=jgi|Thaoce1|80464|rna24033 172 208 +;Gap=M111
scaffold345|size183791	protein2genome	protein_match	54146	55627	1587	-	.	ID=scaffold345|size183791:hit:55872:3.12.0.0;Name=jgi|Thaoce1|77265|rna20314;score=1587
scaffold345|size183791	protein2genome	match_part	55020	55627	1587	-	.	ID=scaffold345|size183791:hsp:109730:3.12.0.0;Parent=scaffold345|size183791:hit:55872:3.12.0.0;Target=jgi|Thaoce1|77265|rna20314 1 207 +;Gap=M608
scaffold345|size183791	protein2genome	match_part	54568	54935	1587	-	.	ID=scaffold345|size183791:hsp:109731:3.12.0.0;Parent=scaffold345|size183791:hit:55872:3.12.0.0;Target=jgi|Thaoce1|77265|rna20314 208 328 +;Gap=M368
scaffold345|size183791	protein2genome	match_part	54146	54501	1587	-	.	ID=scaffold345|size183791:hsp:109732:3.12.0.0;Parent=scaffold345|size183791:hit:55872:3.12.0.0;Target=jgi|Thaoce1|77265|rna20314 329 448 +;Gap=M356
scaffold345|size183791	protein2genome	protein_match	56036	56763	371	-	.	ID=scaffold345|size183791:hit:55873:3.12.0.0;Name=jgi|Thaoce1|77257|rna24012;score=371
scaffold345|size183791	protein2genome	match_part	56639	56763	371	-	.	ID=scaffold345|size183791:hsp:109733:3.12.0.0;Parent=scaffold345|size183791:hit:55873:3.12.0.0;Target=jgi|Thaoce1|77257|rna24012 29 69 +;Gap=M125
scaffold345|size183791	protein2genome	match_part	56341	56559	371	-	.	ID=scaffold345|size183791:hsp:109734:3.12.0.0;Parent=scaffold345|size183791:hit:55873:3.12.0.0;Target=jgi|Thaoce1|77257|rna24012 70 142 +;Gap=M219
scaffold345|size183791	protein2genome	match_part	56036	56092	371	-	.	ID=scaffold345|size183791:hsp:109735:3.12.0.0;Parent=scaffold345|size183791:hit:55873:3.12.0.0;Target=jgi|Thaoce1|77257|rna24012 143 161 +;Gap=M57
scaffold345|size183791	protein2genome	protein_match	77964	78393	300	-	.	ID=scaffold345|size183791:hit:55874:3.12.0.0;Name=jgi|Thaoce1|74193|rna7899;score=300
scaffold345|size183791	protein2genome	match_part	77964	78393	300	-	.	ID=scaffold345|size183791:hsp:109736:3.12.0.0;Parent=scaffold345|size183791:hit:55874:3.12.0.0;Target=jgi|Thaoce1|74193|rna7899 1 144 +;Gap=M430
scaffold345|size183791	protein2genome	protein_match	80003	80789	394	-	.	ID=scaffold345|size183791:hit:55875:3.12.0.0;Name=jgi|Fracy1|193184|e_gw1.17.59.1;score=394
scaffold345|size183791	protein2genome	match_part	80003	80789	394	-	.	ID=scaffold345|size183791:hsp:109737:3.12.0.0;Parent=scaffold345|size183791:hit:55875:3.12.0.0;Target=jgi|Fracy1|193184|e_gw1.17.59.1 55 317 +;Gap=M787
scaffold345|size183791	protein2genome	protein_match	77961	78468	329	-	.	ID=scaffold345|size183791:hit:55876:3.12.0.0;Name=jgi|Thaoce1|91494|rna15024;score=329
scaffold345|size183791	protein2genome	match_part	77961	78468	329	-	.	ID=scaffold345|size183791:hsp:109738:3.12.0.0;Parent=scaffold345|size183791:hit:55876:3.12.0.0;Target=jgi|Thaoce1|91494|rna15024 1 170 +;Gap=M508
scaffold345|size183791	protein2genome	protein_match	80000	80699	400	-	.	ID=scaffold345|size183791:hit:55877:3.12.0.0;Name=jgi|Phatr2|37726|fgenesh1_pg.C_chr_13000336;score=400
scaffold345|size183791	protein2genome	match_part	80000	80699	400	-	.	ID=scaffold345|size183791:hsp:109739:3.12.0.0;Parent=scaffold345|size183791:hit:55877:3.12.0.0;Target=jgi|Phatr2|37726|fgenesh1_pg.C_chr_13000336 1 233 +;Gap=M700
scaffold345|size183791	protein2genome	protein_match	77890	78096	224	-	.	ID=scaffold345|size183791:hit:55878:3.12.0.0;Name=jgi|Thaoce1|77625|rna18793;score=224
scaffold345|size183791	protein2genome	match_part	77890	78096	224	-	.	ID=scaffold345|size183791:hsp:109740:3.12.0.0;Parent=scaffold345|size183791:hit:55878:3.12.0.0;Target=jgi|Thaoce1|77625|rna18793 8 76 +;Gap=M207
scaffold345|size183791	protein2genome	protein_match	77857	78636	579	-	.	ID=scaffold345|size183791:hit:55879:3.12.0.0;Name=jgi|Thaoce1|94946|rna12941;score=579
scaffold345|size183791	protein2genome	match_part	77857	78636	579	-	.	ID=scaffold345|size183791:hsp:109741:3.12.0.0;Parent=scaffold345|size183791:hit:55879:3.12.0.0;Target=jgi|Thaoce1|94946|rna12941 48 308 +;Gap=M780
scaffold345|size183791	protein2genome	protein_match	77920	78206	189	-	.	ID=scaffold345|size183791:hit:55880:3.12.0.0;Name=jgi|Fracy1|247541|fgenesh2_pg.20_%2523_332;score=189
scaffold345|size183791	protein2genome	match_part	77920	78206	189	-	.	ID=scaffold345|size183791:hsp:109742:3.12.0.0;Parent=scaffold345|size183791:hit:55880:3.12.0.0;Target=jgi|Fracy1|247541|fgenesh2_pg.20_%252523_332 1 97 +;Gap=M287
scaffold345|size183791	protein2genome	protein_match	79919	81059	732	-	.	ID=scaffold345|size183791:hit:55881:3.12.0.0;Name=jgi|Thaoce1|73267|rna23082;score=732
scaffold345|size183791	protein2genome	match_part	79919	81059	732	-	.	ID=scaffold345|size183791:hsp:109743:3.12.0.0;Parent=scaffold345|size183791:hit:55881:3.12.0.0;Target=jgi|Thaoce1|73267|rna23082 37 418 +;Gap=M1141
scaffold345|size183791	protein2genome	protein_match	77980	78329	310	-	.	ID=scaffold345|size183791:hit:55882:3.12.0.0;Name=jgi|Thaoce1|86857|rna27263;score=310
scaffold345|size183791	protein2genome	match_part	77980	78329	310	-	.	ID=scaffold345|size183791:hsp:109744:3.12.0.0;Parent=scaffold345|size183791:hit:55882:3.12.0.0;Target=jgi|Thaoce1|86857|rna27263 9 123 +;Gap=M350
scaffold345|size183791	protein2genome	protein_match	78502	79195	460	-	.	ID=scaffold345|size183791:hit:55883:3.12.0.0;Name=jgi|Thaoce1|85958|rna10719;score=460
scaffold345|size183791	protein2genome	match_part	78824	79195	460	-	.	ID=scaffold345|size183791:hsp:109745:3.12.0.0;Parent=scaffold345|size183791:hit:55883:3.12.0.0;Target=jgi|Thaoce1|85958|rna10719 1 124 +;Gap=M372
scaffold345|size183791	protein2genome	match_part	78502	78782	460	-	.	ID=scaffold345|size183791:hsp:109746:3.12.0.0;Parent=scaffold345|size183791:hit:55883:3.12.0.0;Target=jgi|Thaoce1|85958|rna10719 125 218 +;Gap=M281
scaffold345|size183791	protein2genome	protein_match	78129	79443	1097	-	.	ID=scaffold345|size183791:hit:55884:3.12.0.0;Name=jgi|Thaoce1|69679|rna27387;score=1097
scaffold345|size183791	protein2genome	match_part	78129	79443	1097	-	.	ID=scaffold345|size183791:hsp:109747:3.12.0.0;Parent=scaffold345|size183791:hit:55884:3.12.0.0;Target=jgi|Thaoce1|69679|rna27387 56 496 +;Gap=M1315
scaffold345|size183791	protein2genome	protein_match	80000	80810	487	-	.	ID=scaffold345|size183791:hit:55885:3.12.0.0;Name=jgi|Phatr2|41578|fgenesh1_pg.C_chr_31000082;score=487
scaffold345|size183791	protein2genome	match_part	80000	80810	487	-	.	ID=scaffold345|size183791:hsp:109748:3.12.0.0;Parent=scaffold345|size183791:hit:55885:3.12.0.0;Target=jgi|Phatr2|41578|fgenesh1_pg.C_chr_31000082 29 298 +;Gap=M811
scaffold345|size183791	protein2genome	protein_match	78894	79258	353	-	.	ID=scaffold345|size183791:hit:55886:3.12.0.0;Name=jgi|Thaoce1|78350|rna28436;score=353
scaffold345|size183791	protein2genome	match_part	78894	79258	353	-	.	ID=scaffold345|size183791:hsp:109749:3.12.0.0;Parent=scaffold345|size183791:hit:55886:3.12.0.0;Target=jgi|Thaoce1|78350|rna28436 1 122 +;Gap=M365
scaffold345|size183791	protein2genome	protein_match	77890	78170	274	-	.	ID=scaffold345|size183791:hit:55887:3.12.0.0;Name=jgi|Thaoce1|80730|rna14441;score=274
scaffold345|size183791	protein2genome	match_part	77890	78170	274	-	.	ID=scaffold345|size183791:hsp:109750:3.12.0.0;Parent=scaffold345|size183791:hit:55887:3.12.0.0;Target=jgi|Thaoce1|80730|rna14441 18 111 +;Gap=M281
scaffold345|size183791	protein2genome	protein_match	77884	79132	1048	-	.	ID=scaffold345|size183791:hit:55888:3.12.0.0;Name=jgi|Thaoce1|85351|rna15333;score=1048
scaffold345|size183791	protein2genome	match_part	77884	79132	1048	-	.	ID=scaffold345|size183791:hsp:109751:3.12.0.0;Parent=scaffold345|size183791:hit:55888:3.12.0.0;Target=jgi|Thaoce1|85351|rna15333 1 418 +;Gap=M1249
scaffold345|size183791	protein2genome	protein_match	77917	78105	241	-	.	ID=scaffold345|size183791:hit:55889:3.12.0.0;Name=jgi|Thaoce1|83591|rna4947;score=241
scaffold345|size183791	protein2genome	match_part	77917	78105	241	-	.	ID=scaffold345|size183791:hsp:109752:3.12.0.0;Parent=scaffold345|size183791:hit:55889:3.12.0.0;Target=jgi|Thaoce1|83591|rna4947 6 68 +;Gap=M189
scaffold345|size183791	protein2genome	protein_match	78664	79351	568	-	.	ID=scaffold345|size183791:hit:55890:3.12.0.0;Name=jgi|Thaoce1|74192|rna7898;score=568
scaffold345|size183791	protein2genome	match_part	78664	79351	568	-	.	ID=scaffold345|size183791:hsp:109753:3.12.0.0;Parent=scaffold345|size183791:hit:55890:3.12.0.0;Target=jgi|Thaoce1|74192|rna7898 137 365 +;Gap=M688
scaffold345|size183791	protein2genome	protein_match	78144	78393	227	-	.	ID=scaffold345|size183791:hit:55891:3.12.0.0;Name=jgi|Thaoce1|77882|rna23268;score=227
scaffold345|size183791	protein2genome	match_part	78144	78393	227	-	.	ID=scaffold345|size183791:hsp:109754:3.12.0.0;Parent=scaffold345|size183791:hit:55891:3.12.0.0;Target=jgi|Thaoce1|77882|rna23268 1 84 +;Gap=M250
scaffold345|size183791	protein2genome	protein_match	78031	78389	199	-	.	ID=scaffold345|size183791:hit:55892:3.12.0.0;Name=jgi|Thaoce1|79852|rna18616;score=199
scaffold345|size183791	protein2genome	match_part	78031	78389	199	-	.	ID=scaffold345|size183791:hsp:109755:3.12.0.0;Parent=scaffold345|size183791:hit:55892:3.12.0.0;Target=jgi|Thaoce1|79852|rna18616 3 123 +;Gap=M359
scaffold345|size183791	protein2genome	protein_match	77956	78161	227	-	.	ID=scaffold345|size183791:hit:55893:3.12.0.0;Name=jgi|Thaoce1|73762|rna25162;score=227
scaffold345|size183791	protein2genome	match_part	77956	78161	227	-	.	ID=scaffold345|size183791:hsp:109756:3.12.0.0;Parent=scaffold345|size183791:hit:55893:3.12.0.0;Target=jgi|Thaoce1|73762|rna25162 1 69 +;Gap=M206
scaffold345|size183791	protein2genome	protein_match	102092	102238	148	-	.	ID=scaffold345|size183791:hit:55894:3.12.0.0;Name=jgi|Thaoce1|100348|rna3930;score=148
scaffold345|size183791	protein2genome	match_part	102092	102238	148	-	.	ID=scaffold345|size183791:hsp:109757:3.12.0.0;Parent=scaffold345|size183791:hit:55894:3.12.0.0;Target=jgi|Thaoce1|100348|rna3930 22 70 +;Gap=M147
scaffold345|size183791	protein2genome	protein_match	102820	103200	250	-	.	ID=scaffold345|size183791:hit:55895:3.12.0.0;Name=jgi|Thaoce1|85958|rna10719;score=250
scaffold345|size183791	protein2genome	match_part	102820	103200	250	-	.	ID=scaffold345|size183791:hsp:109758:3.12.0.0;Parent=scaffold345|size183791:hit:55895:3.12.0.0;Target=jgi|Thaoce1|85958|rna10719 1 129 +;Gap=M381
scaffold345|size183791	protein2genome	protein_match	102415	103586	723	-	.	ID=scaffold345|size183791:hit:55896:3.12.0.0;Name=jgi|Thaoce1|69679|rna27387;score=723
scaffold345|size183791	protein2genome	match_part	102415	103586	723	-	.	ID=scaffold345|size183791:hsp:109759:3.12.0.0;Parent=scaffold345|size183791:hit:55896:3.12.0.0;Target=jgi|Thaoce1|69679|rna27387 9 403 +;Gap=M1172
scaffold345|size183791	protein2genome	protein_match	102880	103263	269	-	.	ID=scaffold345|size183791:hit:55897:3.12.0.0;Name=jgi|Thaoce1|78350|rna28436;score=269
scaffold345|size183791	protein2genome	match_part	102880	103263	269	-	.	ID=scaffold345|size183791:hsp:109760:3.12.0.0;Parent=scaffold345|size183791:hit:55897:3.12.0.0;Target=jgi|Thaoce1|78350|rna28436 1 130 +;Gap=M384
scaffold345|size183791	protein2genome	protein_match	103180	103499	241	-	.	ID=scaffold345|size183791:hit:55898:3.12.0.0;Name=jgi|Thaoce1|94110|rna7533;score=241
scaffold345|size183791	protein2genome	match_part	103180	103499	241	-	.	ID=scaffold345|size183791:hsp:109761:3.12.0.0;Parent=scaffold345|size183791:hit:55898:3.12.0.0;Target=jgi|Thaoce1|94110|rna7533 91 197 +;Gap=M320
scaffold345|size183791	protein2genome	protein_match	102008	102220	187	-	.	ID=scaffold345|size183791:hit:55899:3.12.0.0;Name=jgi|Thaoce1|80730|rna14441;score=187
scaffold345|size183791	protein2genome	match_part	102008	102220	187	-	.	ID=scaffold345|size183791:hsp:109762:3.12.0.0;Parent=scaffold345|size183791:hit:55899:3.12.0.0;Target=jgi|Thaoce1|80730|rna14441 18 88 +;Gap=M213
scaffold345|size183791	protein2genome	protein_match	102415	103137	455	-	.	ID=scaffold345|size183791:hit:55900:3.12.0.0;Name=jgi|Thaoce1|85351|rna15333;score=455
scaffold345|size183791	protein2genome	match_part	102415	103137	455	-	.	ID=scaffold345|size183791:hsp:109763:3.12.0.0;Parent=scaffold345|size183791:hit:55900:3.12.0.0;Target=jgi|Thaoce1|85351|rna15333 1 243 +;Gap=M723
scaffold345|size183791	protein2genome	protein_match	102670	103583	532	-	.	ID=scaffold345|size183791:hit:55901:3.12.0.0;Name=jgi|Thaoce1|74192|rna7898;score=532
scaffold345|size183791	protein2genome	match_part	102670	103583	532	-	.	ID=scaffold345|size183791:hsp:109764:3.12.0.0;Parent=scaffold345|size183791:hit:55901:3.12.0.0;Target=jgi|Thaoce1|74192|rna7898 57 366 +;Gap=M914
scaffold345|size183791	protein2genome	protein_match	102230	102421	203	-	.	ID=scaffold345|size183791:hit:55902:3.12.0.0;Name=jgi|Thaoce1|77882|rna23268;score=203
scaffold345|size183791	protein2genome	match_part	102230	102421	203	-	.	ID=scaffold345|size183791:hsp:109765:3.12.0.0;Parent=scaffold345|size183791:hit:55902:3.12.0.0;Target=jgi|Thaoce1|77882|rna23268 1 64 +;Gap=M192
scaffold345|size183791	protein2genome	protein_match	102002	102211	181	-	.	ID=scaffold345|size183791:hit:55903:3.12.0.0;Name=jgi|Thaoce1|73762|rna25162;score=181
scaffold345|size183791	protein2genome	match_part	102002	102211	181	-	.	ID=scaffold345|size183791:hsp:109766:3.12.0.0;Parent=scaffold345|size183791:hit:55903:3.12.0.0;Target=jgi|Thaoce1|73762|rna25162 1 70 +;Gap=M210
scaffold345|size183791	protein2genome	protein_match	116569	116997	265	+	.	ID=scaffold345|size183791:hit:55904:3.12.0.0;Name=jgi|Thaoce1|74193|rna7899;score=265
scaffold345|size183791	protein2genome	match_part	116569	116997	265	+	.	ID=scaffold345|size183791:hsp:109767:3.12.0.0;Parent=scaffold345|size183791:hit:55904:3.12.0.0;Target=jgi|Thaoce1|74193|rna7899 1 144 +;Gap=M429
scaffold345|size183791	protein2genome	protein_match	115744	116654	515	+	.	ID=scaffold345|size183791:hit:55905:3.12.0.0;Name=jgi|Thaoce1|100347|rna3929;score=515
scaffold345|size183791	protein2genome	match_part	115744	115973	515	+	.	ID=scaffold345|size183791:hsp:109768:3.12.0.0;Parent=scaffold345|size183791:hit:55905:3.12.0.0;Target=jgi|Thaoce1|100347|rna3929 5 79 +;Gap=M230
scaffold345|size183791	protein2genome	match_part	116004	116205	515	+	.	ID=scaffold345|size183791:hsp:109769:3.12.0.0;Parent=scaffold345|size183791:hit:55905:3.12.0.0;Target=jgi|Thaoce1|100347|rna3929 80 148 +;Gap=M202
scaffold345|size183791	protein2genome	match_part	116239	116654	515	+	.	ID=scaffold345|size183791:hsp:109770:3.12.0.0;Parent=scaffold345|size183791:hit:55905:3.12.0.0;Target=jgi|Thaoce1|100347|rna3929 149 286 +;Gap=M416
scaffold345|size183791	protein2genome	protein_match	116865	117068	227	+	.	ID=scaffold345|size183791:hit:55906:3.12.0.0;Name=jgi|Thaoce1|77625|rna18793;score=227
scaffold345|size183791	protein2genome	match_part	116865	117068	227	+	.	ID=scaffold345|size183791:hsp:109771:3.12.0.0;Parent=scaffold345|size183791:hit:55906:3.12.0.0;Target=jgi|Thaoce1|77625|rna18793 8 75 +;Gap=M204
scaffold345|size183791	protein2genome	protein_match	116332	116496	153	+	.	ID=scaffold345|size183791:hit:55907:3.12.0.0;Name=jgi|Thaoce1|83515|rna23431;score=153
scaffold345|size183791	protein2genome	match_part	116332	116496	153	+	.	ID=scaffold345|size183791:hsp:109772:3.12.0.0;Parent=scaffold345|size183791:hit:55907:3.12.0.0;Target=jgi|Thaoce1|83515|rna23431 8 62 +;Gap=M165
scaffold345|size183791	protein2genome	protein_match	115376	117068	1521	+	.	ID=scaffold345|size183791:hit:55908:3.12.0.0;Name=jgi|Thaoce1|79866|rna9285;score=1521
scaffold345|size183791	protein2genome	match_part	115376	115866	1521	+	.	ID=scaffold345|size183791:hsp:109773:3.12.0.0;Parent=scaffold345|size183791:hit:55908:3.12.0.0;Target=jgi|Thaoce1|79866|rna9285 107 270 +;Gap=M491
scaffold345|size183791	protein2genome	match_part	115910	117068	1521	+	.	ID=scaffold345|size183791:hsp:109774:3.12.0.0;Parent=scaffold345|size183791:hit:55908:3.12.0.0;Target=jgi|Thaoce1|79866|rna9285 271 658 +;Gap=M1159
scaffold345|size183791	protein2genome	protein_match	116326	117059	579	+	.	ID=scaffold345|size183791:hit:55909:3.12.0.0;Name=jgi|Thaoce1|94946|rna12941;score=579
scaffold345|size183791	protein2genome	match_part	116326	117059	579	+	.	ID=scaffold345|size183791:hsp:109775:3.12.0.0;Parent=scaffold345|size183791:hit:55909:3.12.0.0;Target=jgi|Thaoce1|94946|rna12941 48 293 +;Gap=M734
scaffold345|size183791	protein2genome	protein_match	116766	117041	211	+	.	ID=scaffold345|size183791:hit:55910:3.12.0.0;Name=jgi|Fracy1|247541|fgenesh2_pg.20_%2523_332;score=211
scaffold345|size183791	protein2genome	match_part	116766	117041	211	+	.	ID=scaffold345|size183791:hsp:109776:3.12.0.0;Parent=scaffold345|size183791:hit:55910:3.12.0.0;Target=jgi|Fracy1|247541|fgenesh2_pg.20_%252523_332 5 97 +;Gap=M276
scaffold345|size183791	protein2genome	protein_match	116760	116927	195	+	.	ID=scaffold345|size183791:hit:55911:3.12.0.0;Name=jgi|Thaoce1|100348|rna3930;score=195
scaffold345|size183791	protein2genome	match_part	116760	116927	195	+	.	ID=scaffold345|size183791:hsp:109777:3.12.0.0;Parent=scaffold345|size183791:hit:55911:3.12.0.0;Target=jgi|Thaoce1|100348|rna3930 18 73 +;Gap=M168
scaffold345|size183791	protein2genome	protein_match	113816	114928	743	+	.	ID=scaffold345|size183791:hit:55912:3.12.0.0;Name=jgi|Thaoce1|73267|rna23082;score=743
scaffold345|size183791	protein2genome	match_part	113816	114928	743	+	.	ID=scaffold345|size183791:hsp:109778:3.12.0.0;Parent=scaffold345|size183791:hit:55912:3.12.0.0;Target=jgi|Thaoce1|73267|rna23082 17 390 +;Gap=M1113
scaffold345|size183791	protein2genome	protein_match	116218	116888	437	+	.	ID=scaffold345|size183791:hit:55913:3.12.0.0;Name=jgi|Fracy1|233801|fgenesh2_pg.1_%2523_1999;score=437
scaffold345|size183791	protein2genome	match_part	116218	116888	437	+	.	ID=scaffold345|size183791:hsp:109779:3.12.0.0;Parent=scaffold345|size183791:hit:55913:3.12.0.0;Target=jgi|Fracy1|233801|fgenesh2_pg.1_%252523_1999 1 226 +;Gap=M671
scaffold345|size183791	protein2genome	protein_match	116617	116981	344	+	.	ID=scaffold345|size183791:hit:55914:3.12.0.0;Name=jgi|Thaoce1|86857|rna27263;score=344
scaffold345|size183791	protein2genome	match_part	116617	116981	344	+	.	ID=scaffold345|size183791:hsp:109780:3.12.0.0;Parent=scaffold345|size183791:hit:55914:3.12.0.0;Target=jgi|Thaoce1|86857|rna27263 3 123 +;Gap=M365
scaffold345|size183791	protein2genome	protein_match	115763	116460	543	+	.	ID=scaffold345|size183791:hit:55915:3.12.0.0;Name=jgi|Thaoce1|85958|rna10719;score=543
scaffold345|size183791	protein2genome	match_part	115763	116138	543	+	.	ID=scaffold345|size183791:hsp:109781:3.12.0.0;Parent=scaffold345|size183791:hit:55915:3.12.0.0;Target=jgi|Thaoce1|85958|rna10719 1 124 +;Gap=M376
scaffold345|size183791	protein2genome	match_part	116181	116460	543	+	.	ID=scaffold345|size183791:hsp:109782:3.12.0.0;Parent=scaffold345|size183791:hit:55915:3.12.0.0;Target=jgi|Thaoce1|85958|rna10719 125 218 +;Gap=M280
scaffold345|size183791	protein2genome	protein_match	115376	116831	1315	+	.	ID=scaffold345|size183791:hit:55916:3.12.0.0;Name=jgi|Thaoce1|69679|rna27387;score=1315
scaffold345|size183791	protein2genome	match_part	115376	116831	1315	+	.	ID=scaffold345|size183791:hsp:109783:3.12.0.0;Parent=scaffold345|size183791:hit:55916:3.12.0.0;Target=jgi|Thaoce1|69679|rna27387 9 496 +;Gap=M1456
scaffold345|size183791	protein2genome	protein_match	115700	116082	388	+	.	ID=scaffold345|size183791:hit:55917:3.12.0.0;Name=jgi|Thaoce1|78350|rna28436;score=388
scaffold345|size183791	protein2genome	match_part	115700	116082	388	+	.	ID=scaffold345|size183791:hsp:109784:3.12.0.0;Parent=scaffold345|size183791:hit:55917:3.12.0.0;Target=jgi|Thaoce1|78350|rna28436 1 127 +;Gap=M383
scaffold345|size183791	protein2genome	protein_match	115460	115783	351	+	.	ID=scaffold345|size183791:hit:55918:3.12.0.0;Name=jgi|Thaoce1|94110|rna7533;score=351
scaffold345|size183791	protein2genome	match_part	115460	115783	351	+	.	ID=scaffold345|size183791:hsp:109785:3.12.0.0;Parent=scaffold345|size183791:hit:55918:3.12.0.0;Target=jgi|Thaoce1|94110|rna7533 90 197 +;Gap=M324
scaffold345|size183791	protein2genome	protein_match	116790	117068	323	+	.	ID=scaffold345|size183791:hit:55919:3.12.0.0;Name=jgi|Thaoce1|80730|rna14441;score=323
scaffold345|size183791	protein2genome	match_part	116790	117068	323	+	.	ID=scaffold345|size183791:hsp:109786:3.12.0.0;Parent=scaffold345|size183791:hit:55919:3.12.0.0;Target=jgi|Thaoce1|80730|rna14441 18 110 +;Gap=M279
scaffold345|size183791	protein2genome	protein_match	115826	117080	1134	+	.	ID=scaffold345|size183791:hit:55920:3.12.0.0;Name=jgi|Thaoce1|85351|rna15333;score=1134
scaffold345|size183791	protein2genome	match_part	115826	117080	1134	+	.	ID=scaffold345|size183791:hsp:109787:3.12.0.0;Parent=scaffold345|size183791:hit:55920:3.12.0.0;Target=jgi|Thaoce1|85351|rna15333 1 419 +;Gap=M1255
scaffold345|size183791	protein2genome	protein_match	116841	117044	233	+	.	ID=scaffold345|size183791:hit:55921:3.12.0.0;Name=jgi|Thaoce1|83591|rna4947;score=233
scaffold345|size183791	protein2genome	match_part	116841	117044	233	+	.	ID=scaffold345|size183791:hsp:109788:3.12.0.0;Parent=scaffold345|size183791:hit:55921:3.12.0.0;Target=jgi|Thaoce1|83591|rna4947 1 68 +;Gap=M204
scaffold345|size183791	protein2genome	protein_match	115307	116298	817	+	.	ID=scaffold345|size183791:hit:55922:3.12.0.0;Name=jgi|Thaoce1|74192|rna7898;score=817
scaffold345|size183791	protein2genome	match_part	115307	116298	817	+	.	ID=scaffold345|size183791:hsp:109789:3.12.0.0;Parent=scaffold345|size183791:hit:55922:3.12.0.0;Target=jgi|Thaoce1|74192|rna7898 33 365 +;Gap=M992
scaffold345|size183791	protein2genome	protein_match	115526	116205	417	+	.	ID=scaffold345|size183791:hit:55923:3.12.0.0;Name=jgi|Thaoce1|81732|rna24766;score=417
scaffold345|size183791	protein2genome	match_part	115526	115922	417	+	.	ID=scaffold345|size183791:hsp:109790:3.12.0.0;Parent=scaffold345|size183791:hit:55923:3.12.0.0;Target=jgi|Thaoce1|81732|rna24766 33 162 +;Gap=M397
scaffold345|size183791	protein2genome	match_part	116001	116205	417	+	.	ID=scaffold345|size183791:hsp:109791:3.12.0.0;Parent=scaffold345|size183791:hit:55923:3.12.0.0;Target=jgi|Thaoce1|81732|rna24766 163 234 +;Gap=M205
scaffold345|size183791	protein2genome	protein_match	116569	116767	203	+	.	ID=scaffold345|size183791:hit:55924:3.12.0.0;Name=jgi|Thaoce1|77882|rna23268;score=203
scaffold345|size183791	protein2genome	match_part	116569	116767	203	+	.	ID=scaffold345|size183791:hsp:109792:3.12.0.0;Parent=scaffold345|size183791:hit:55924:3.12.0.0;Target=jgi|Thaoce1|77882|rna23268 1 67 +;Gap=M199
scaffold345|size183791	protein2genome	protein_match	116690	116927	232	+	.	ID=scaffold345|size183791:hit:55925:3.12.0.0;Name=jgi|Thaoce1|79852|rna18616;score=232
scaffold345|size183791	protein2genome	match_part	116690	116927	232	+	.	ID=scaffold345|size183791:hsp:109793:3.12.0.0;Parent=scaffold345|size183791:hit:55925:3.12.0.0;Target=jgi|Thaoce1|79852|rna18616 43 122 +;Gap=M238
scaffold345|size183791	protein2genome	protein_match	116799	116996	250	+	.	ID=scaffold345|size183791:hit:55926:3.12.0.0;Name=jgi|Thaoce1|73762|rna25162;score=250
scaffold345|size183791	protein2genome	match_part	116799	116996	250	+	.	ID=scaffold345|size183791:hsp:109794:3.12.0.0;Parent=scaffold345|size183791:hit:55926:3.12.0.0;Target=jgi|Thaoce1|73762|rna25162 1 66 +;Gap=M198
scaffold345|size183791	protein2genome	protein_match	124024	124475	382	-	.	ID=scaffold345|size183791:hit:55927:3.12.0.0;Name=jgi|Thaps3|7740|fgenesh1_pg.C_chr_8000401;score=382
scaffold345|size183791	protein2genome	match_part	124341	124475	382	-	.	ID=scaffold345|size183791:hsp:109795:3.12.0.0;Parent=scaffold345|size183791:hit:55927:3.12.0.0;Target=jgi|Thaps3|7740|fgenesh1_pg.C_chr_8000401 88 132 +;Gap=M135
scaffold345|size183791	protein2genome	match_part	124024	124188	382	-	.	ID=scaffold345|size183791:hsp:109796:3.12.0.0;Parent=scaffold345|size183791:hit:55927:3.12.0.0;Target=jgi|Thaps3|7740|fgenesh1_pg.C_chr_8000401 133 187 +;Gap=M165
scaffold345|size183791	protein2genome	protein_match	127863	128275	423	+	.	ID=scaffold345|size183791:hit:55928:3.12.0.0;Name=jgi|Thaps3|6633|fgenesh1_pg.C_chr_7000016;score=423
scaffold345|size183791	protein2genome	match_part	127863	128022	423	+	.	ID=scaffold345|size183791:hsp:109797:3.12.0.0;Parent=scaffold345|size183791:hit:55928:3.12.0.0;Target=jgi|Thaps3|6633|fgenesh1_pg.C_chr_7000016 1 52 +;Gap=M160
scaffold345|size183791	protein2genome	match_part	128100	128275	423	+	.	ID=scaffold345|size183791:hsp:109798:3.12.0.0;Parent=scaffold345|size183791:hit:55928:3.12.0.0;Target=jgi|Thaps3|6633|fgenesh1_pg.C_chr_7000016 53 111 +;Gap=M176
scaffold345|size183791	protein2genome	protein_match	127863	128275	410	+	.	ID=scaffold345|size183791:hit:55929:3.12.0.0;Name=jgi|Thaps3|6637|fgenesh1_pg.C_chr_7000020;score=410
scaffold345|size183791	protein2genome	match_part	127863	128022	410	+	.	ID=scaffold345|size183791:hsp:109799:3.12.0.0;Parent=scaffold345|size183791:hit:55929:3.12.0.0;Target=jgi|Thaps3|6637|fgenesh1_pg.C_chr_7000020 1 52 +;Gap=M160
scaffold345|size183791	protein2genome	match_part	128100	128275	410	+	.	ID=scaffold345|size183791:hsp:109800:3.12.0.0;Parent=scaffold345|size183791:hit:55929:3.12.0.0;Target=jgi|Thaps3|6637|fgenesh1_pg.C_chr_7000020 53 111 +;Gap=M176
scaffold345|size183791	protein2genome	protein_match	129038	129780	519	-	.	ID=scaffold345|size183791:hit:55930:3.12.0.0;Name=jgi|Thaps3|18503|gw1.8.282.1;score=519
scaffold345|size183791	protein2genome	match_part	129724	129780	519	-	.	ID=scaffold345|size183791:hsp:109801:3.12.0.0;Parent=scaffold345|size183791:hit:55930:3.12.0.0;Target=jgi|Thaps3|18503|gw1.8.282.1 1 19 +;Gap=M57
scaffold345|size183791	protein2genome	match_part	129570	129608	519	-	.	ID=scaffold345|size183791:hsp:109802:3.12.0.0;Parent=scaffold345|size183791:hit:55930:3.12.0.0;Target=jgi|Thaps3|18503|gw1.8.282.1 20 32 +;Gap=M39
scaffold345|size183791	protein2genome	match_part	129433	129464	519	-	.	ID=scaffold345|size183791:hsp:109803:3.12.0.0;Parent=scaffold345|size183791:hit:55930:3.12.0.0;Target=jgi|Thaps3|18503|gw1.8.282.1 33 42 +;Gap=M32
scaffold345|size183791	protein2genome	match_part	129038	129323	519	-	.	ID=scaffold345|size183791:hsp:109804:3.12.0.0;Parent=scaffold345|size183791:hit:55930:3.12.0.0;Target=jgi|Thaps3|18503|gw1.8.282.1 43 138 +;Gap=M286
scaffold345|size183791	protein2genome	protein_match	128867	129780	586	-	.	ID=scaffold345|size183791:hit:55931:3.12.0.0;Name=jgi|Thaoce1|74941|rna17431;score=586
scaffold345|size183791	protein2genome	match_part	129724	129780	586	-	.	ID=scaffold345|size183791:hsp:109805:3.12.0.0;Parent=scaffold345|size183791:hit:55931:3.12.0.0;Target=jgi|Thaoce1|74941|rna17431 36 54 +;Gap=M57
scaffold345|size183791	protein2genome	match_part	129570	129608	586	-	.	ID=scaffold345|size183791:hsp:109806:3.12.0.0;Parent=scaffold345|size183791:hit:55931:3.12.0.0;Target=jgi|Thaoce1|74941|rna17431 55 67 +;Gap=M39
scaffold345|size183791	protein2genome	match_part	129433	129464	586	-	.	ID=scaffold345|size183791:hsp:109807:3.12.0.0;Parent=scaffold345|size183791:hit:55931:3.12.0.0;Target=jgi|Thaoce1|74941|rna17431 68 77 +;Gap=M32
scaffold345|size183791	protein2genome	match_part	128867	129323	586	-	.	ID=scaffold345|size183791:hsp:109808:3.12.0.0;Parent=scaffold345|size183791:hit:55931:3.12.0.0;Target=jgi|Thaoce1|74941|rna17431 78 231 +;Gap=M457
scaffold345|size183791	protein2genome	protein_match	130292	130913	649	+	.	ID=scaffold345|size183791:hit:55932:3.12.0.0;Name=jgi|Thaps3|35830|e_gw1.8.251.1;score=649
scaffold345|size183791	protein2genome	match_part	130292	130579	649	+	.	ID=scaffold345|size183791:hsp:109809:3.12.0.0;Parent=scaffold345|size183791:hit:55932:3.12.0.0;Target=jgi|Thaps3|35830|e_gw1.8.251.1 9 104 +;Gap=M288
scaffold345|size183791	protein2genome	match_part	130701	130913	649	+	.	ID=scaffold345|size183791:hsp:109810:3.12.0.0;Parent=scaffold345|size183791:hit:55932:3.12.0.0;Target=jgi|Thaps3|35830|e_gw1.8.251.1 105 175 +;Gap=M213
scaffold345|size183791	protein2genome	protein_match	130283	131102	566	+	.	ID=scaffold345|size183791:hit:55933:3.12.0.0;Name=jgi|Fracy1|212958|estExt_Genewise1Plus.C_310021;score=566
scaffold345|size183791	protein2genome	match_part	130283	130585	566	+	.	ID=scaffold345|size183791:hsp:109811:3.12.0.0;Parent=scaffold345|size183791:hit:55933:3.12.0.0;Target=jgi|Fracy1|212958|estExt_Genewise1Plus.C_310021 1 102 +;Gap=M303
scaffold345|size183791	protein2genome	match_part	130701	130927	566	+	.	ID=scaffold345|size183791:hsp:109812:3.12.0.0;Parent=scaffold345|size183791:hit:55933:3.12.0.0;Target=jgi|Fracy1|212958|estExt_Genewise1Plus.C_310021 103 177 +;Gap=M227
scaffold345|size183791	protein2genome	match_part	130976	131102	566	+	.	ID=scaffold345|size183791:hsp:109813:3.12.0.0;Parent=scaffold345|size183791:hit:55933:3.12.0.0;Target=jgi|Fracy1|212958|estExt_Genewise1Plus.C_310021 178 220 +;Gap=M127
scaffold345|size183791	protein2genome	protein_match	130373	131102	660	+	.	ID=scaffold345|size183791:hit:55934:3.12.0.0;Name=jgi|Thaoce1|80025|rna29931;score=660
scaffold345|size183791	protein2genome	match_part	130373	130585	660	+	.	ID=scaffold345|size183791:hsp:109814:3.12.0.0;Parent=scaffold345|size183791:hit:55934:3.12.0.0;Target=jgi|Thaoce1|80025|rna29931 1 71 +;Gap=M213
scaffold345|size183791	protein2genome	match_part	130701	130940	660	+	.	ID=scaffold345|size183791:hsp:109815:3.12.0.0;Parent=scaffold345|size183791:hit:55934:3.12.0.0;Target=jgi|Thaoce1|80025|rna29931 72 151 +;Gap=M240
scaffold345|size183791	protein2genome	match_part	130977	131102	660	+	.	ID=scaffold345|size183791:hsp:109816:3.12.0.0;Parent=scaffold345|size183791:hit:55934:3.12.0.0;Target=jgi|Thaoce1|80025|rna29931 152 193 +;Gap=M126
scaffold345|size183791	protein2genome	protein_match	154243	155448	1338	+	.	ID=scaffold345|size183791:hit:55935:3.12.0.0;Name=jgi|Thaps3|268601|estExt_thaps1_ua_kg.C_chr_40036;score=1338
scaffold345|size183791	protein2genome	match_part	154243	155448	1338	+	.	ID=scaffold345|size183791:hsp:109817:3.12.0.0;Parent=scaffold345|size183791:hit:55935:3.12.0.0;Target=jgi|Thaps3|268601|estExt_thaps1_ua_kg.C_chr_40036 8 420 +;Gap=M1206
scaffold345|size183791	protein2genome	protein_match	156859	157095	188	-	.	ID=scaffold345|size183791:hit:55936:3.12.0.0;Name=jgi|Fracy1|194600|e_gw1.22.134.1;score=188
scaffold345|size183791	protein2genome	match_part	156859	157095	188	-	.	ID=scaffold345|size183791:hsp:109818:3.12.0.0;Parent=scaffold345|size183791:hit:55936:3.12.0.0;Target=jgi|Fracy1|194600|e_gw1.22.134.1 23 99 +;Gap=M237
scaffold345|size183791	protein2genome	protein_match	156901	157119	173	-	.	ID=scaffold345|size183791:hit:55937:3.12.0.0;Name=jgi|Fracy1|194600|e_gw1.22.134.1;score=173
scaffold345|size183791	protein2genome	match_part	156901	157119	173	-	.	ID=scaffold345|size183791:hsp:109819:3.12.0.0;Parent=scaffold345|size183791:hit:55937:3.12.0.0;Target=jgi|Fracy1|194600|e_gw1.22.134.1 26 98 +;Gap=M219
scaffold345|size183791	protein2genome	protein_match	156904	157155	170	-	.	ID=scaffold345|size183791:hit:55938:3.12.0.0;Name=jgi|Fracy1|194600|e_gw1.22.134.1;score=170
scaffold345|size183791	protein2genome	match_part	156904	157155	170	-	.	ID=scaffold345|size183791:hsp:109820:3.12.0.0;Parent=scaffold345|size183791:hit:55938:3.12.0.0;Target=jgi|Fracy1|194600|e_gw1.22.134.1 23 105 +;Gap=M252
scaffold345|size183791	protein2genome	protein_match	156940	157146	150	-	.	ID=scaffold345|size183791:hit:55939:3.12.0.0;Name=jgi|Fracy1|194600|e_gw1.22.134.1;score=150
scaffold345|size183791	protein2genome	match_part	156940	157146	150	-	.	ID=scaffold345|size183791:hsp:109821:3.12.0.0;Parent=scaffold345|size183791:hit:55939:3.12.0.0;Target=jgi|Fracy1|194600|e_gw1.22.134.1 38 105 +;Gap=M207
scaffold345|size183791	protein2genome	protein_match	156874	157050	134	-	.	ID=scaffold345|size183791:hit:55940:3.12.0.0;Name=jgi|Fracy1|194600|e_gw1.22.134.1;score=134
scaffold345|size183791	protein2genome	match_part	156874	157050	134	-	.	ID=scaffold345|size183791:hsp:109822:3.12.0.0;Parent=scaffold345|size183791:hit:55940:3.12.0.0;Target=jgi|Fracy1|194600|e_gw1.22.134.1 26 82 +;Gap=M177
scaffold345|size183791	protein2genome	protein_match	156871	157146	203	-	.	ID=scaffold345|size183791:hit:55941:3.12.0.0;Name=jgi|Phatr2|51761|phatr1_ua_kg.chr_5000045;score=203
scaffold345|size183791	protein2genome	match_part	156871	157146	203	-	.	ID=scaffold345|size183791:hsp:109823:3.12.0.0;Parent=scaffold345|size183791:hit:55941:3.12.0.0;Target=jgi|Phatr2|51761|phatr1_ua_kg.chr_5000045 27 116 +;Gap=M276
scaffold345|size183791	protein2genome	protein_match	156901	157146	202	-	.	ID=scaffold345|size183791:hit:55942:3.12.0.0;Name=jgi|Phatr2|51761|phatr1_ua_kg.chr_5000045;score=202
scaffold345|size183791	protein2genome	match_part	156901	157146	202	-	.	ID=scaffold345|size183791:hsp:109824:3.12.0.0;Parent=scaffold345|size183791:hit:55942:3.12.0.0;Target=jgi|Phatr2|51761|phatr1_ua_kg.chr_5000045 55 135 +;Gap=M246
scaffold345|size183791	protein2genome	protein_match	156910	157146	184	-	.	ID=scaffold345|size183791:hit:55943:3.12.0.0;Name=jgi|Phatr2|51761|phatr1_ua_kg.chr_5000045;score=184
scaffold345|size183791	protein2genome	match_part	156910	157146	184	-	.	ID=scaffold345|size183791:hsp:109825:3.12.0.0;Parent=scaffold345|size183791:hit:55943:3.12.0.0;Target=jgi|Phatr2|51761|phatr1_ua_kg.chr_5000045 59 136 +;Gap=M237
scaffold345|size183791	protein2genome	protein_match	156874	157092	176	-	.	ID=scaffold345|size183791:hit:55944:3.12.0.0;Name=jgi|Phatr2|51761|phatr1_ua_kg.chr_5000045;score=176
scaffold345|size183791	protein2genome	match_part	156874	157092	176	-	.	ID=scaffold345|size183791:hsp:109826:3.12.0.0;Parent=scaffold345|size183791:hit:55944:3.12.0.0;Target=jgi|Phatr2|51761|phatr1_ua_kg.chr_5000045 21 91 +;Gap=M219
scaffold345|size183791	protein2genome	protein_match	156874	157125	156	-	.	ID=scaffold345|size183791:hit:55945:3.12.0.0;Name=jgi|Phatr2|51761|phatr1_ua_kg.chr_5000045;score=156
scaffold345|size183791	protein2genome	match_part	156874	157125	156	-	.	ID=scaffold345|size183791:hsp:109827:3.12.0.0;Parent=scaffold345|size183791:hit:55945:3.12.0.0;Target=jgi|Phatr2|51761|phatr1_ua_kg.chr_5000045 22 103 +;Gap=M252
scaffold345|size183791	protein2genome	protein_match	161327	162276	905	-	.	ID=scaffold345|size183791:hit:55946:3.12.0.0;Name=jgi|Thaoce1|77186|rna3789;score=905
scaffold345|size183791	protein2genome	match_part	161327	162276	905	-	.	ID=scaffold345|size183791:hsp:109828:3.12.0.0;Parent=scaffold345|size183791:hit:55946:3.12.0.0;Target=jgi|Thaoce1|77186|rna3789 130 446 +;Gap=M950
scaffold345|size183791	protein2genome	protein_match	170349	170823	387	-	.	ID=scaffold345|size183791:hit:55947:3.12.0.0;Name=jgi|Thaoce1|74193|rna7899;score=387
scaffold345|size183791	protein2genome	match_part	170349	170823	387	-	.	ID=scaffold345|size183791:hsp:109829:3.12.0.0;Parent=scaffold345|size183791:hit:55947:3.12.0.0;Target=jgi|Thaoce1|74193|rna7899 1 158 +;Gap=M475
scaffold345|size183791	protein2genome	protein_match	170349	170898	426	-	.	ID=scaffold345|size183791:hit:55948:3.12.0.0;Name=jgi|Thaoce1|91494|rna15024;score=426
scaffold345|size183791	protein2genome	match_part	170349	170898	426	-	.	ID=scaffold345|size183791:hsp:109830:3.12.0.0;Parent=scaffold345|size183791:hit:55948:3.12.0.0;Target=jgi|Thaoce1|91494|rna15024 1 183 +;Gap=M550
scaffold345|size183791	protein2genome	protein_match	170783	171381	397	-	.	ID=scaffold345|size183791:hit:55949:3.12.0.0;Name=jgi|Thaoce1|100347|rna3929;score=397
scaffold345|size183791	protein2genome	match_part	171187	171381	397	-	.	ID=scaffold345|size183791:hsp:109831:3.12.0.0;Parent=scaffold345|size183791:hit:55949:3.12.0.0;Target=jgi|Thaoce1|100347|rna3929 84 148 +;Gap=M195
scaffold345|size183791	protein2genome	match_part	170783	171153	397	-	.	ID=scaffold345|size183791:hsp:109832:3.12.0.0;Parent=scaffold345|size183791:hit:55949:3.12.0.0;Target=jgi|Thaoce1|100347|rna3929 149 271 +;Gap=M371
scaffold345|size183791	protein2genome	protein_match	170341	170523	206	-	.	ID=scaffold345|size183791:hit:55950:3.12.0.0;Name=jgi|Thaoce1|77625|rna18793;score=206
scaffold345|size183791	protein2genome	match_part	170341	170523	206	-	.	ID=scaffold345|size183791:hsp:109833:3.12.0.0;Parent=scaffold345|size183791:hit:55950:3.12.0.0;Target=jgi|Thaoce1|77625|rna18793 8 68 +;Gap=M183
scaffold345|size183791	protein2genome	protein_match	170896	171060	147	-	.	ID=scaffold345|size183791:hit:55951:3.12.0.0;Name=jgi|Thaoce1|83515|rna23431;score=147
scaffold345|size183791	protein2genome	match_part	170896	171060	147	-	.	ID=scaffold345|size183791:hsp:109834:3.12.0.0;Parent=scaffold345|size183791:hit:55951:3.12.0.0;Target=jgi|Thaoce1|83515|rna23431 8 62 +;Gap=M165
scaffold345|size183791	protein2genome	protein_match	170335	172055	1531	-	.	ID=scaffold345|size183791:hit:55952:3.12.0.0;Name=jgi|Thaoce1|79866|rna9285;score=1531
scaffold345|size183791	protein2genome	match_part	171693	172055	1531	-	.	ID=scaffold345|size183791:hsp:109835:3.12.0.0;Parent=scaffold345|size183791:hit:55952:3.12.0.0;Target=jgi|Thaoce1|79866|rna9285 108 229 +;Gap=M363
scaffold345|size183791	protein2genome	match_part	171450	171648	1531	-	.	ID=scaffold345|size183791:hsp:109836:3.12.0.0;Parent=scaffold345|size183791:hit:55952:3.12.0.0;Target=jgi|Thaoce1|79866|rna9285 230 295 +;Gap=M199
scaffold345|size183791	protein2genome	match_part	170335	171407	1531	-	.	ID=scaffold345|size183791:hsp:109837:3.12.0.0;Parent=scaffold345|size183791:hit:55952:3.12.0.0;Target=jgi|Thaoce1|79866|rna9285 296 653 +;Gap=M1073
scaffold345|size183791	protein2genome	protein_match	170338	171066	668	-	.	ID=scaffold345|size183791:hit:55953:3.12.0.0;Name=jgi|Thaoce1|94946|rna12941;score=668
scaffold345|size183791	protein2genome	match_part	170338	171066	668	-	.	ID=scaffold345|size183791:hsp:109838:3.12.0.0;Parent=scaffold345|size183791:hit:55953:3.12.0.0;Target=jgi|Thaoce1|94946|rna12941 48 290 +;Gap=M729
scaffold345|size183791	protein2genome	protein_match	170347	170634	237	-	.	ID=scaffold345|size183791:hit:55954:3.12.0.0;Name=jgi|Fracy1|247541|fgenesh2_pg.20_%2523_332;score=237
scaffold345|size183791	protein2genome	match_part	170347	170634	237	-	.	ID=scaffold345|size183791:hsp:109839:3.12.0.0;Parent=scaffold345|size183791:hit:55954:3.12.0.0;Target=jgi|Fracy1|247541|fgenesh2_pg.20_%252523_332 1 97 +;Gap=M288
scaffold345|size183791	protein2genome	protein_match	170461	170664	214	-	.	ID=scaffold345|size183791:hit:55955:3.12.0.0;Name=jgi|Thaoce1|100348|rna3930;score=214
scaffold345|size183791	protein2genome	match_part	170461	170664	214	-	.	ID=scaffold345|size183791:hsp:109840:3.12.0.0;Parent=scaffold345|size183791:hit:55955:3.12.0.0;Target=jgi|Thaoce1|100348|rna3930 6 73 +;Gap=M204
scaffold345|size183791	protein2genome	protein_match	172512	173570	724	-	.	ID=scaffold345|size183791:hit:55956:3.12.0.0;Name=jgi|Thaoce1|73267|rna23082;score=724
scaffold345|size183791	protein2genome	match_part	172512	173570	724	-	.	ID=scaffold345|size183791:hsp:109841:3.12.0.0;Parent=scaffold345|size183791:hit:55956:3.12.0.0;Target=jgi|Thaoce1|73267|rna23082 37 391 +;Gap=M1059
scaffold345|size183791	protein2genome	protein_match	170500	171174	506	-	.	ID=scaffold345|size183791:hit:55957:3.12.0.0;Name=jgi|Fracy1|233801|fgenesh2_pg.1_%2523_1999;score=506
scaffold345|size183791	protein2genome	match_part	170500	171174	506	-	.	ID=scaffold345|size183791:hsp:109842:3.12.0.0;Parent=scaffold345|size183791:hit:55957:3.12.0.0;Target=jgi|Fracy1|233801|fgenesh2_pg.1_%252523_1999 1 226 +;Gap=M675
scaffold345|size183791	protein2genome	protein_match	170413	170775	369	-	.	ID=scaffold345|size183791:hit:55958:3.12.0.0;Name=jgi|Thaoce1|86857|rna27263;score=369
scaffold345|size183791	protein2genome	match_part	170413	170775	369	-	.	ID=scaffold345|size183791:hsp:109843:3.12.0.0;Parent=scaffold345|size183791:hit:55958:3.12.0.0;Target=jgi|Thaoce1|86857|rna27263 3 121 +;Gap=M363
scaffold345|size183791	protein2genome	protein_match	170932	171627	588	-	.	ID=scaffold345|size183791:hit:55959:3.12.0.0;Name=jgi|Thaoce1|85958|rna10719;score=588
scaffold345|size183791	protein2genome	match_part	171255	171627	588	-	.	ID=scaffold345|size183791:hsp:109844:3.12.0.0;Parent=scaffold345|size183791:hit:55959:3.12.0.0;Target=jgi|Thaoce1|85958|rna10719 1 124 +;Gap=M373
scaffold345|size183791	protein2genome	match_part	170932	171212	588	-	.	ID=scaffold345|size183791:hsp:109845:3.12.0.0;Parent=scaffold345|size183791:hit:55959:3.12.0.0;Target=jgi|Thaoce1|85958|rna10719 125 218 +;Gap=M281
scaffold345|size183791	protein2genome	protein_match	170557	172055	1368	-	.	ID=scaffold345|size183791:hit:55960:3.12.0.0;Name=jgi|Thaoce1|69679|rna27387;score=1368
scaffold345|size183791	protein2genome	match_part	171693	172055	1368	-	.	ID=scaffold345|size183791:hsp:109846:3.12.0.0;Parent=scaffold345|size183791:hit:55960:3.12.0.0;Target=jgi|Thaoce1|69679|rna27387 10 131 +;Gap=M363
scaffold345|size183791	protein2genome	match_part	170557	171648	1368	-	.	ID=scaffold345|size183791:hsp:109847:3.12.0.0;Parent=scaffold345|size183791:hit:55960:3.12.0.0;Target=jgi|Thaoce1|69679|rna27387 132 496 +;Gap=M1092
scaffold345|size183791	protein2genome	protein_match	171298	171734	402	-	.	ID=scaffold345|size183791:hit:55961:3.12.0.0;Name=jgi|Thaoce1|78350|rna28436;score=402
scaffold345|size183791	protein2genome	match_part	171693	171734	402	-	.	ID=scaffold345|size183791:hsp:109848:3.12.0.0;Parent=scaffold345|size183791:hit:55961:3.12.0.0;Target=jgi|Thaoce1|78350|rna28436 1 14 +;Gap=M42
scaffold345|size183791	protein2genome	match_part	171298	171648	402	-	.	ID=scaffold345|size183791:hsp:109849:3.12.0.0;Parent=scaffold345|size183791:hit:55961:3.12.0.0;Target=jgi|Thaoce1|78350|rna28436 15 131 +;Gap=M351
scaffold345|size183791	protein2genome	protein_match	171607	171977	312	-	.	ID=scaffold345|size183791:hit:55962:3.12.0.0;Name=jgi|Thaoce1|94110|rna7533;score=312
scaffold345|size183791	protein2genome	match_part	171693	171977	312	-	.	ID=scaffold345|size183791:hsp:109850:3.12.0.0;Parent=scaffold345|size183791:hit:55962:3.12.0.0;Target=jgi|Thaoce1|94110|rna7533 89 183 +;Gap=M285
scaffold345|size183791	protein2genome	match_part	171607	171648	312	-	.	ID=scaffold345|size183791:hsp:109851:3.12.0.0;Parent=scaffold345|size183791:hit:55962:3.12.0.0;Target=jgi|Thaoce1|94110|rna7533 184 197 +;Gap=M42
scaffold345|size183791	protein2genome	protein_match	170341	170598	313	-	.	ID=scaffold345|size183791:hit:55963:3.12.0.0;Name=jgi|Thaoce1|80730|rna14441;score=313
scaffold345|size183791	protein2genome	match_part	170341	170598	313	-	.	ID=scaffold345|size183791:hsp:109852:3.12.0.0;Parent=scaffold345|size183791:hit:55963:3.12.0.0;Target=jgi|Thaoce1|80730|rna14441 18 103 +;Gap=M258
scaffold345|size183791	protein2genome	protein_match	170341	171564	1224	-	.	ID=scaffold345|size183791:hit:55964:3.12.0.0;Name=jgi|Thaoce1|85351|rna15333;score=1224
scaffold345|size183791	protein2genome	match_part	170341	171564	1224	-	.	ID=scaffold345|size183791:hsp:109853:3.12.0.0;Parent=scaffold345|size183791:hit:55964:3.12.0.0;Target=jgi|Thaoce1|85351|rna15333 1 408 +;Gap=M1224
scaffold345|size183791	protein2genome	protein_match	170344	170547	235	-	.	ID=scaffold345|size183791:hit:55965:3.12.0.0;Name=jgi|Thaoce1|83591|rna4947;score=235
scaffold345|size183791	protein2genome	match_part	170344	170547	235	-	.	ID=scaffold345|size183791:hsp:109854:3.12.0.0;Parent=scaffold345|size183791:hit:55965:3.12.0.0;Target=jgi|Thaoce1|83591|rna4947 1 68 +;Gap=M204
scaffold345|size183791	protein2genome	protein_match	171085	172109	787	-	.	ID=scaffold345|size183791:hit:55966:3.12.0.0;Name=jgi|Thaoce1|74192|rna7898;score=787
scaffold345|size183791	protein2genome	match_part	171693	172109	787	-	.	ID=scaffold345|size183791:hsp:109855:3.12.0.0;Parent=scaffold345|size183791:hit:55966:3.12.0.0;Target=jgi|Thaoce1|74192|rna7898 39 180 +;Gap=M417
scaffold345|size183791	protein2genome	match_part	171085	171648	787	-	.	ID=scaffold345|size183791:hsp:109856:3.12.0.0;Parent=scaffold345|size183791:hit:55966:3.12.0.0;Target=jgi|Thaoce1|74192|rna7898 181 368 +;Gap=M564
scaffold345|size183791	protein2genome	protein_match	170263	171171	645	-	.	ID=scaffold345|size183791:hit:55967:3.12.0.0;Name=jgi|Thaoce1|103294|rna26631;score=645
scaffold345|size183791	protein2genome	match_part	170263	171171	645	-	.	ID=scaffold345|size183791:hsp:109857:3.12.0.0;Parent=scaffold345|size183791:hit:55967:3.12.0.0;Target=jgi|Thaoce1|103294|rna26631 1 306 +;Gap=M909
scaffold345|size183791	protein2genome	protein_match	171187	171908	427	-	.	ID=scaffold345|size183791:hit:55968:3.12.0.0;Name=jgi|Thaoce1|81732|rna24766;score=427
scaffold345|size183791	protein2genome	match_part	171693	171908	427	-	.	ID=scaffold345|size183791:hsp:109858:3.12.0.0;Parent=scaffold345|size183791:hit:55968:3.12.0.0;Target=jgi|Thaoce1|81732|rna24766 33 103 +;Gap=M216
scaffold345|size183791	protein2genome	match_part	171470	171648	427	-	.	ID=scaffold345|size183791:hsp:109859:3.12.0.0;Parent=scaffold345|size183791:hit:55968:3.12.0.0;Target=jgi|Thaoce1|81732|rna24766 104 162 +;Gap=M179
scaffold345|size183791	protein2genome	match_part	171187	171391	427	-	.	ID=scaffold345|size183791:hsp:109860:3.12.0.0;Parent=scaffold345|size183791:hit:55968:3.12.0.0;Target=jgi|Thaoce1|81732|rna24766 163 234 +;Gap=M205
scaffold345|size183791	protein2genome	protein_match	170572	170823	276	-	.	ID=scaffold345|size183791:hit:55969:3.12.0.0;Name=jgi|Thaoce1|77882|rna23268;score=276
scaffold345|size183791	protein2genome	match_part	170572	170823	276	-	.	ID=scaffold345|size183791:hsp:109861:3.12.0.0;Parent=scaffold345|size183791:hit:55969:3.12.0.0;Target=jgi|Thaoce1|77882|rna23268 1 84 +;Gap=M252
scaffold345|size183791	protein2genome	protein_match	170461	170822	270	-	.	ID=scaffold345|size183791:hit:55970:3.12.0.0;Name=jgi|Thaoce1|79852|rna18616;score=270
scaffold345|size183791	protein2genome	match_part	170461	170822	270	-	.	ID=scaffold345|size183791:hsp:109862:3.12.0.0;Parent=scaffold345|size183791:hit:55970:3.12.0.0;Target=jgi|Thaoce1|79852|rna18616 2 122 +;Gap=M362
scaffold345|size183791	protein2genome	protein_match	170383	170589	251	-	.	ID=scaffold345|size183791:hit:55971:3.12.0.0;Name=jgi|Thaoce1|73762|rna25162;score=251
scaffold345|size183791	protein2genome	match_part	170383	170589	251	-	.	ID=scaffold345|size183791:hsp:109863:3.12.0.0;Parent=scaffold345|size183791:hit:55971:3.12.0.0;Target=jgi|Thaoce1|73762|rna25162 1 69 +;Gap=M207
scaffold345|size183791	blastn	expressed_sequence_match	24219	24618	107	+	.	ID=scaffold345|size183791:hit:55972:3.12.0.0;Name=TRINITY_DN9778_c0_g2_i1;score=107
scaffold345|size183791	blastn	match_part	24219	24349	107	+	.	ID=scaffold345|size183791:hsp:109864:3.12.0.0;Parent=scaffold345|size183791:hit:55972:3.12.0.0;Target=TRINITY_DN9778_c0_g2_i1 1 131 +;Gap=M131
scaffold345|size183791	blastn	match_part	24387	24618	88	+	.	ID=scaffold345|size183791:hsp:109865:3.12.0.0;Parent=scaffold345|size183791:hit:55972:3.12.0.0;Target=TRINITY_DN9778_c0_g2_i1 156 387 +;Gap=M232
scaffold345|size183791	blastn	expressed_sequence_match	37817	38108	190	+	.	ID=scaffold345|size183791:hit:55973:3.12.0.0;Name=TRINITY_DN26073_c0_g1_i1;score=190
scaffold345|size183791	blastn	match_part	37817	38108	190	+	.	ID=scaffold345|size183791:hsp:109866:3.12.0.0;Parent=scaffold345|size183791:hit:55973:3.12.0.0;Target=TRINITY_DN26073_c0_g1_i1 7 302 +;Gap=M292
scaffold345|size183791	blastn	expressed_sequence_match	42360	42743	175	-	.	ID=scaffold345|size183791:hit:55974:3.12.0.0;Name=TRINITY_DN3279_c0_g1_i1;score=175
scaffold345|size183791	blastn	match_part	42360	42743	175	-	.	ID=scaffold345|size183791:hsp:109867:3.12.0.0;Parent=scaffold345|size183791:hit:55974:3.12.0.0;Target=TRINITY_DN3279_c0_g1_i1 1 388 +;Gap=M384
scaffold345|size183791	blastn	expressed_sequence_match	53628	56326	1267	-	.	ID=scaffold345|size183791:hit:55975:3.12.0.0;Name=TRINITY_DN16962_c0_g1_i4;score=1267
scaffold345|size183791	blastn	match_part	55019	56326	1267	-	.	ID=scaffold345|size183791:hsp:109868:3.12.0.0;Parent=scaffold345|size183791:hit:55975:3.12.0.0;Target=TRINITY_DN16962_c0_g1_i4 10 1315 +;Gap=M1308
scaffold345|size183791	blastn	match_part	53628	54935	1302	-	.	ID=scaffold345|size183791:hsp:109869:3.12.0.0;Parent=scaffold345|size183791:hit:55975:3.12.0.0;Target=TRINITY_DN16962_c0_g1_i4 1315 2622 +;Gap=M1308
scaffold345|size183791	blastn	expressed_sequence_match	52661	57115	776	-	.	ID=scaffold345|size183791:hit:55976:3.12.0.0;Name=TRINITY_DN16962_c0_g1_i5;score=776
scaffold345|size183791	blastn	match_part	56340	57115	776	-	.	ID=scaffold345|size183791:hsp:109870:3.12.0.0;Parent=scaffold345|size183791:hit:55976:3.12.0.0;Target=TRINITY_DN16962_c0_g1_i5 1 776 +;Gap=M776
scaffold345|size183791	blastn	match_part	55019	56094	1076	-	.	ID=scaffold345|size183791:hsp:109871:3.12.0.0;Parent=scaffold345|size183791:hit:55976:3.12.0.0;Target=TRINITY_DN16962_c0_g1_i5 774 1849 +;Gap=M1076
scaffold345|size183791	blastn	match_part	52661	54935	2269	-	.	ID=scaffold345|size183791:hsp:109872:3.12.0.0;Parent=scaffold345|size183791:hit:55976:3.12.0.0;Target=TRINITY_DN16962_c0_g1_i5 1849 4123 +;Gap=M2275
scaffold345|size183791	blastn	expressed_sequence_match	52186	57179	840	-	.	ID=scaffold345|size183791:hit:55977:3.12.0.0;Name=TRINITY_DN9030_c0_g1_i1;score=840
scaffold345|size183791	blastn	match_part	56340	57179	840	-	.	ID=scaffold345|size183791:hsp:109873:3.12.0.0;Parent=scaffold345|size183791:hit:55977:3.12.0.0;Target=TRINITY_DN9030_c0_g1_i1 3 842 +;Gap=M840
scaffold345|size183791	blastn	match_part	55019	56094	1076	-	.	ID=scaffold345|size183791:hsp:109874:3.12.0.0;Parent=scaffold345|size183791:hit:55977:3.12.0.0;Target=TRINITY_DN9030_c0_g1_i1 840 1915 +;Gap=M1076
scaffold345|size183791	blastn	match_part	52975	54935	1961	-	.	ID=scaffold345|size183791:hsp:109875:3.12.0.0;Parent=scaffold345|size183791:hit:55977:3.12.0.0;Target=TRINITY_DN9030_c0_g1_i1 1915 3875 +;Gap=M1961
scaffold345|size183791	blastn	match_part	52186	52905	714	-	.	ID=scaffold345|size183791:hsp:109876:3.12.0.0;Parent=scaffold345|size183791:hit:55977:3.12.0.0;Target=TRINITY_DN9030_c0_g1_i1 3874 4593 +;Gap=M720
scaffold345|size183791	blastn	expressed_sequence_match	56066	56383	271	-	.	ID=scaffold345|size183791:hit:55978:3.12.0.0;Name=TRINITY_DN1558_c0_g1_i1;score=271
scaffold345|size183791	blastn	match_part	56066	56383	271	-	.	ID=scaffold345|size183791:hsp:109877:3.12.0.0;Parent=scaffold345|size183791:hit:55978:3.12.0.0;Target=TRINITY_DN1558_c0_g1_i1 1 315 +;Gap=M318
scaffold345|size183791	blastn	expressed_sequence_match	52168	52722	549	+	.	ID=scaffold345|size183791:hit:55979:3.12.0.0;Name=TRINITY_DN1677_c0_g1_i1;score=549
scaffold345|size183791	blastn	match_part	52168	52722	549	+	.	ID=scaffold345|size183791:hsp:109878:3.12.0.0;Parent=scaffold345|size183791:hit:55979:3.12.0.0;Target=TRINITY_DN1677_c0_g1_i1 1 555 +;Gap=M555
scaffold345|size183791	blastn	expressed_sequence_match	52661	57115	776	-	.	ID=scaffold345|size183791:hit:55980:3.12.0.0;Name=TRINITY_DN16962_c0_g1_i1;score=776
scaffold345|size183791	blastn	match_part	56340	57115	776	-	.	ID=scaffold345|size183791:hsp:109879:3.12.0.0;Parent=scaffold345|size183791:hit:55980:3.12.0.0;Target=TRINITY_DN16962_c0_g1_i1 1 776 +;Gap=M776
scaffold345|size183791	blastn	match_part	52661	56094	3428	-	.	ID=scaffold345|size183791:hsp:109880:3.12.0.0;Parent=scaffold345|size183791:hit:55980:3.12.0.0;Target=TRINITY_DN16962_c0_g1_i1 774 4207 +;Gap=M3434
scaffold345|size183791	blastn	expressed_sequence_match	52168	52722	42	+	.	ID=scaffold345|size183791:hit:55981:3.12.0.0;Name=TRINITY_DN1677_c0_g1_i2;score=42
scaffold345|size183791	blastn	match_part	52168	52209	42	+	.	ID=scaffold345|size183791:hsp:109881:3.12.0.0;Parent=scaffold345|size183791:hit:55981:3.12.0.0;Target=TRINITY_DN1677_c0_g1_i2 1 42 +;Gap=M42
scaffold345|size183791	blastn	match_part	52297	52722	426	+	.	ID=scaffold345|size183791:hsp:109882:3.12.0.0;Parent=scaffold345|size183791:hit:55981:3.12.0.0;Target=TRINITY_DN1677_c0_g1_i2 40 465 +;Gap=M426
scaffold345|size183791	blastn	expressed_sequence_match	52661	57115	776	-	.	ID=scaffold345|size183791:hit:55982:3.12.0.0;Name=TRINITY_DN16962_c0_g1_i2;score=776
scaffold345|size183791	blastn	match_part	56340	57115	776	-	.	ID=scaffold345|size183791:hsp:109883:3.12.0.0;Parent=scaffold345|size183791:hit:55982:3.12.0.0;Target=TRINITY_DN16962_c0_g1_i2 1 776 +;Gap=M776
scaffold345|size183791	blastn	match_part	52975	56094	3114	-	.	ID=scaffold345|size183791:hsp:109884:3.12.0.0;Parent=scaffold345|size183791:hit:55982:3.12.0.0;Target=TRINITY_DN16962_c0_g1_i2 774 3893 +;Gap=M3120
scaffold345|size183791	blastn	match_part	52661	52905	245	-	.	ID=scaffold345|size183791:hsp:109885:3.12.0.0;Parent=scaffold345|size183791:hit:55982:3.12.0.0;Target=TRINITY_DN16962_c0_g1_i2 3892 4136 +;Gap=M245
scaffold345|size183791	blastn	expressed_sequence_match	75315	75419	57	-	.	ID=scaffold345|size183791:hit:55983:3.12.0.0;Name=TRINITY_DN22285_c0_g1_i1;score=57
scaffold345|size183791	blastn	match_part	75315	75419	57	-	.	ID=scaffold345|size183791:hsp:109886:3.12.0.0;Parent=scaffold345|size183791:hit:55983:3.12.0.0;Target=TRINITY_DN22285_c0_g1_i1 6 110 +;Gap=M105
scaffold345|size183791	blastn	expressed_sequence_match	82990	83163	72	+	.	ID=scaffold345|size183791:hit:55984:3.12.0.0;Name=TRINITY_DN21772_c0_g1_i1;score=72
scaffold345|size183791	blastn	match_part	82990	83163	72	+	.	ID=scaffold345|size183791:hsp:109887:3.12.0.0;Parent=scaffold345|size183791:hit:55984:3.12.0.0;Target=TRINITY_DN21772_c0_g1_i1 22 195 +;Gap=M174
scaffold345|size183791	blastn	expressed_sequence_match	120169	123730	1272	+	.	ID=scaffold345|size183791:hit:55985:3.12.0.0;Name=TRINITY_DN17842_c0_g1_i4;score=1272
scaffold345|size183791	blastn	match_part	120169	121500	1272	+	.	ID=scaffold345|size183791:hsp:109888:3.12.0.0;Parent=scaffold345|size183791:hit:55985:3.12.0.0;Target=TRINITY_DN17842_c0_g1_i4 21 1352 +;Gap=M1332
scaffold345|size183791	blastn	match_part	121674	123730	2027	+	.	ID=scaffold345|size183791:hsp:109889:3.12.0.0;Parent=scaffold345|size183791:hit:55985:3.12.0.0;Target=TRINITY_DN17842_c0_g1_i4 1526 3582 +;Gap=M2057
scaffold345|size183791	blastn	expressed_sequence_match	120071	122675	1253	+	.	ID=scaffold345|size183791:hit:55986:3.12.0.0;Name=TRINITY_DN9772_c0_g1_i2;score=1253
scaffold345|size183791	blastn	match_part	120071	121500	1253	+	.	ID=scaffold345|size183791:hsp:109890:3.12.0.0;Parent=scaffold345|size183791:hit:55986:3.12.0.0;Target=TRINITY_DN9772_c0_g1_i2 1 1421 +;Gap=M1430
scaffold345|size183791	blastn	match_part	121674	122675	775	+	.	ID=scaffold345|size183791:hsp:109891:3.12.0.0;Parent=scaffold345|size183791:hit:55986:3.12.0.0;Target=TRINITY_DN9772_c0_g1_i2 1610 2608 +;Gap=M1002
scaffold345|size183791	blastn	expressed_sequence_match	128480	129974	159	-	.	ID=scaffold345|size183791:hit:55987:3.12.0.0;Name=TRINITY_DN17843_c0_g1_i1;score=159
scaffold345|size183791	blastn	match_part	129728	129974	159	-	.	ID=scaffold345|size183791:hsp:109892:3.12.0.0;Parent=scaffold345|size183791:hit:55987:3.12.0.0;Target=TRINITY_DN17843_c0_g1_i1 24 271 +;Gap=M247
scaffold345|size183791	blastn	match_part	129570	129610	41	-	.	ID=scaffold345|size183791:hsp:109893:3.12.0.0;Parent=scaffold345|size183791:hit:55987:3.12.0.0;Target=TRINITY_DN17843_c0_g1_i1 274 314 +;Gap=M41
scaffold345|size183791	blastn	match_part	129432	129465	34	-	.	ID=scaffold345|size183791:hsp:109894:3.12.0.0;Parent=scaffold345|size183791:hit:55987:3.12.0.0;Target=TRINITY_DN17843_c0_g1_i1 314 347 +;Gap=M34
scaffold345|size183791	blastn	match_part	128480	129324	815	-	.	ID=scaffold345|size183791:hsp:109895:3.12.0.0;Parent=scaffold345|size183791:hit:55987:3.12.0.0;Target=TRINITY_DN17843_c0_g1_i1 346 1190 +;Gap=M845
scaffold345|size183791	blastn	expressed_sequence_match	129588	130146	559	+	.	ID=scaffold345|size183791:hit:55988:3.12.0.0;Name=TRINITY_DN9743_c0_g1_i1;score=559
scaffold345|size183791	blastn	match_part	129588	130146	559	+	.	ID=scaffold345|size183791:hsp:109896:3.12.0.0;Parent=scaffold345|size183791:hit:55988:3.12.0.0;Target=TRINITY_DN9743_c0_g1_i1 1 559 +;Gap=M559
scaffold345|size183791	blastn	expressed_sequence_match	124095	124431	261	+	.	ID=scaffold345|size183791:hit:55989:3.12.0.0;Name=TRINITY_DN5165_c0_g1_i1;score=261
scaffold345|size183791	blastn	match_part	124095	124431	261	+	.	ID=scaffold345|size183791:hsp:109897:3.12.0.0;Parent=scaffold345|size183791:hit:55989:3.12.0.0;Target=TRINITY_DN5165_c0_g1_i1 1 338 +;Gap=M337
scaffold345|size183791	blastn	expressed_sequence_match	123708	126467	2109	-	.	ID=scaffold345|size183791:hit:55990:3.12.0.0;Name=TRINITY_DN14771_c0_g1_i2;score=2109
scaffold345|size183791	blastn	match_part	124341	126467	2109	-	.	ID=scaffold345|size183791:hsp:109898:3.12.0.0;Parent=scaffold345|size183791:hit:55990:3.12.0.0;Target=TRINITY_DN14771_c0_g1_i2 3 2129 +;Gap=M2127
scaffold345|size183791	blastn	match_part	123708	124190	483	-	.	ID=scaffold345|size183791:hsp:109899:3.12.0.0;Parent=scaffold345|size183791:hit:55990:3.12.0.0;Target=TRINITY_DN14771_c0_g1_i2 2128 2610 +;Gap=M483
scaffold345|size183791	blastn	expressed_sequence_match	120071	123720	1253	+	.	ID=scaffold345|size183791:hit:55991:3.12.0.0;Name=TRINITY_DN9772_c0_g1_i4;score=1253
scaffold345|size183791	blastn	match_part	120071	121500	1253	+	.	ID=scaffold345|size183791:hsp:109900:3.12.0.0;Parent=scaffold345|size183791:hit:55991:3.12.0.0;Target=TRINITY_DN9772_c0_g1_i4 1 1421 +;Gap=M1430
scaffold345|size183791	blastn	match_part	121674	123720	2041	+	.	ID=scaffold345|size183791:hsp:109901:3.12.0.0;Parent=scaffold345|size183791:hit:55991:3.12.0.0;Target=TRINITY_DN9772_c0_g1_i4 1610 3656 +;Gap=M2047
scaffold345|size183791	blastn	expressed_sequence_match	125078	126537	1089	+	.	ID=scaffold345|size183791:hit:55992:3.12.0.0;Name=TRINITY_DN9743_c0_g2_i1;score=1089
scaffold345|size183791	blastn	match_part	125078	126354	1089	+	.	ID=scaffold345|size183791:hsp:109902:3.12.0.0;Parent=scaffold345|size183791:hit:55992:3.12.0.0;Target=TRINITY_DN9743_c0_g2_i1 7 1286 +;Gap=M1277
scaffold345|size183791	blastn	match_part	126386	126537	136	+	.	ID=scaffold345|size183791:hsp:109903:3.12.0.0;Parent=scaffold345|size183791:hit:55992:3.12.0.0;Target=TRINITY_DN9743_c0_g2_i1 1292 1444 +;Gap=M152
scaffold345|size183791	blastn	expressed_sequence_match	128480	129976	401	-	.	ID=scaffold345|size183791:hit:55993:3.12.0.0;Name=TRINITY_DN17843_c0_g1_i2;score=401
scaffold345|size183791	blastn	match_part	129570	129976	401	-	.	ID=scaffold345|size183791:hsp:109904:3.12.0.0;Parent=scaffold345|size183791:hit:55993:3.12.0.0;Target=TRINITY_DN17843_c0_g1_i2 1 407 +;Gap=M407
scaffold345|size183791	blastn	match_part	128480	129465	980	-	.	ID=scaffold345|size183791:hsp:109905:3.12.0.0;Parent=scaffold345|size183791:hit:55993:3.12.0.0;Target=TRINITY_DN17843_c0_g1_i2 407 1392 +;Gap=M986
scaffold345|size183791	blastn	expressed_sequence_match	127609	127969	319	-	.	ID=scaffold345|size183791:hit:55994:3.12.0.0;Name=TRINITY_DN1341_c0_g1_i1;score=319
scaffold345|size183791	blastn	match_part	127609	127969	319	-	.	ID=scaffold345|size183791:hsp:109906:3.12.0.0;Parent=scaffold345|size183791:hit:55994:3.12.0.0;Target=TRINITY_DN1341_c0_g1_i1 1 361 +;Gap=M361
scaffold345|size183791	blastn	expressed_sequence_match	123708	126467	2742	-	.	ID=scaffold345|size183791:hit:55995:3.12.0.0;Name=TRINITY_DN14771_c0_g1_i3;score=2742
scaffold345|size183791	blastn	match_part	123708	126467	2742	-	.	ID=scaffold345|size183791:hsp:109907:3.12.0.0;Parent=scaffold345|size183791:hit:55995:3.12.0.0;Target=TRINITY_DN14771_c0_g1_i3 3 2762 +;Gap=M2760
scaffold345|size183791	blastn	expressed_sequence_match	129851	131733	1862	+	.	ID=scaffold345|size183791:hit:55996:3.12.0.0;Name=TRINITY_DN17369_c0_g1_i1;score=1862
scaffold345|size183791	blastn	match_part	129851	131733	1862	+	.	ID=scaffold345|size183791:hsp:109908:3.12.0.0;Parent=scaffold345|size183791:hit:55996:3.12.0.0;Target=TRINITY_DN17369_c0_g1_i1 1 1885 +;Gap=M1883
scaffold345|size183791	blastn	expressed_sequence_match	128480	129976	247	-	.	ID=scaffold345|size183791:hit:55997:3.12.0.0;Name=TRINITY_DN17843_c0_g1_i3;score=247
scaffold345|size183791	blastn	match_part	129724	129976	247	-	.	ID=scaffold345|size183791:hsp:109909:3.12.0.0;Parent=scaffold345|size183791:hit:55997:3.12.0.0;Target=TRINITY_DN17843_c0_g1_i3 1 253 +;Gap=M253
scaffold345|size183791	blastn	match_part	129570	129610	41	-	.	ID=scaffold345|size183791:hsp:109910:3.12.0.0;Parent=scaffold345|size183791:hit:55997:3.12.0.0;Target=TRINITY_DN17843_c0_g1_i3 252 292 +;Gap=M41
scaffold345|size183791	blastn	match_part	128480	129465	980	-	.	ID=scaffold345|size183791:hsp:109911:3.12.0.0;Parent=scaffold345|size183791:hit:55997:3.12.0.0;Target=TRINITY_DN17843_c0_g1_i3 292 1277 +;Gap=M986
scaffold345|size183791	blastn	expressed_sequence_match	130106	131744	462	+	.	ID=scaffold345|size183791:hit:55998:3.12.0.0;Name=TRINITY_DN7764_c0_g1_i1;score=462
scaffold345|size183791	blastn	match_part	130106	130585	462	+	.	ID=scaffold345|size183791:hsp:109912:3.12.0.0;Parent=scaffold345|size183791:hit:55998:3.12.0.0;Target=TRINITY_DN7764_c0_g1_i1 1 480 +;Gap=M480
scaffold345|size183791	blastn	match_part	130700	130916	193	+	.	ID=scaffold345|size183791:hsp:109913:3.12.0.0;Parent=scaffold345|size183791:hit:55998:3.12.0.0;Target=TRINITY_DN7764_c0_g1_i1 480 696 +;Gap=M217
scaffold345|size183791	blastn	match_part	130955	131744	778	+	.	ID=scaffold345|size183791:hsp:109914:3.12.0.0;Parent=scaffold345|size183791:hit:55998:3.12.0.0;Target=TRINITY_DN7764_c0_g1_i1 714 1503 +;Gap=M790
scaffold345|size183791	blastn	expressed_sequence_match	120440	122384	641	+	.	ID=scaffold345|size183791:hit:55999:3.12.0.0;Name=TRINITY_DN9772_c0_g1_i5;score=641
scaffold345|size183791	blastn	match_part	120440	121222	641	+	.	ID=scaffold345|size183791:hsp:109915:3.12.0.0;Parent=scaffold345|size183791:hit:55999:3.12.0.0;Target=TRINITY_DN9772_c0_g1_i5 1 784 +;Gap=M783
scaffold345|size183791	blastn	match_part	121944	122384	405	+	.	ID=scaffold345|size183791:hsp:109916:3.12.0.0;Parent=scaffold345|size183791:hit:55999:3.12.0.0;Target=TRINITY_DN9772_c0_g1_i5 836 1276 +;Gap=M441
scaffold345|size183791	blastn	expressed_sequence_match	126469	126985	66	-	.	ID=scaffold345|size183791:hit:56000:3.12.0.0;Name=TRINITY_DN20427_c0_g1_i1;score=66
scaffold345|size183791	blastn	match_part	126914	126985	66	-	.	ID=scaffold345|size183791:hsp:109917:3.12.0.0;Parent=scaffold345|size183791:hit:56000:3.12.0.0;Target=TRINITY_DN20427_c0_g1_i1 6 77 +;Gap=M72
scaffold345|size183791	blastn	match_part	126469	126819	249	-	.	ID=scaffold345|size183791:hsp:109918:3.12.0.0;Parent=scaffold345|size183791:hit:56000:3.12.0.0;Target=TRINITY_DN20427_c0_g1_i1 76 426 +;Gap=M351
scaffold345|size183791	blastn	expressed_sequence_match	127612	128178	175	-	.	ID=scaffold345|size183791:hit:56001:3.12.0.0;Name=TRINITY_DN19371_c0_g1_i1;score=175
scaffold345|size183791	blastn	match_part	128004	128178	175	-	.	ID=scaffold345|size183791:hsp:109919:3.12.0.0;Parent=scaffold345|size183791:hit:56001:3.12.0.0;Target=TRINITY_DN19371_c0_g1_i1 1 175 +;Gap=M175
scaffold345|size183791	blastn	match_part	127612	127665	54	-	.	ID=scaffold345|size183791:hsp:109920:3.12.0.0;Parent=scaffold345|size183791:hit:56001:3.12.0.0;Target=TRINITY_DN19371_c0_g1_i1 175 228 +;Gap=M54
scaffold345|size183791	blastn	expressed_sequence_match	128480	129976	1485	-	.	ID=scaffold345|size183791:hit:56002:3.12.0.0;Name=TRINITY_DN17843_c0_g1_i4;score=1485
scaffold345|size183791	blastn	match_part	128480	129976	1485	-	.	ID=scaffold345|size183791:hsp:109921:3.12.0.0;Parent=scaffold345|size183791:hit:56002:3.12.0.0;Target=TRINITY_DN17843_c0_g1_i4 1 1497 +;Gap=M1497
scaffold345|size183791	blastn	expressed_sequence_match	124981	130146	144	+	.	ID=scaffold345|size183791:hit:56003:3.12.0.0;Name=TRINITY_DN9743_c0_g2_i3;score=144
scaffold345|size183791	blastn	match_part	124981	125130	144	+	.	ID=scaffold345|size183791:hsp:109922:3.12.0.0;Parent=scaffold345|size183791:hit:56003:3.12.0.0;Target=TRINITY_DN9743_c0_g2_i3 1 150 +;Gap=M150
scaffold345|size183791	blastn	match_part	125207	126657	1439	+	.	ID=scaffold345|size183791:hsp:109923:3.12.0.0;Parent=scaffold345|size183791:hit:56003:3.12.0.0;Target=TRINITY_DN9743_c0_g2_i3 148 1598 +;Gap=M1451
scaffold345|size183791	blastn	match_part	126760	127057	256	+	.	ID=scaffold345|size183791:hsp:109924:3.12.0.0;Parent=scaffold345|size183791:hit:56003:3.12.0.0;Target=TRINITY_DN9743_c0_g2_i3 1597 1894 +;Gap=M298
scaffold345|size183791	blastn	match_part	127113	128022	796	+	.	ID=scaffold345|size183791:hsp:109925:3.12.0.0;Parent=scaffold345|size183791:hit:56003:3.12.0.0;Target=TRINITY_DN9743_c0_g2_i3 1967 2876 +;Gap=M910
scaffold345|size183791	blastn	match_part	128099	129324	1226	+	.	ID=scaffold345|size183791:hsp:109926:3.12.0.0;Parent=scaffold345|size183791:hit:56003:3.12.0.0;Target=TRINITY_DN9743_c0_g2_i3 2876 4101 +;Gap=M1226
scaffold345|size183791	blastn	match_part	129432	129465	34	+	.	ID=scaffold345|size183791:hsp:109927:3.12.0.0;Parent=scaffold345|size183791:hit:56003:3.12.0.0;Target=TRINITY_DN9743_c0_g2_i3 4100 4133 +;Gap=M34
scaffold345|size183791	blastn	match_part	129570	129610	41	+	.	ID=scaffold345|size183791:hsp:109928:3.12.0.0;Parent=scaffold345|size183791:hit:56003:3.12.0.0;Target=TRINITY_DN9743_c0_g2_i3 4133 4173 +;Gap=M41
scaffold345|size183791	blastn	match_part	129724	130146	423	+	.	ID=scaffold345|size183791:hsp:109929:3.12.0.0;Parent=scaffold345|size183791:hit:56003:3.12.0.0;Target=TRINITY_DN9743_c0_g2_i3 4172 4594 +;Gap=M423
scaffold345|size183791	blastn	expressed_sequence_match	130106	131744	462	+	.	ID=scaffold345|size183791:hit:56004:3.12.0.0;Name=TRINITY_DN7764_c0_g1_i2;score=462
scaffold345|size183791	blastn	match_part	130106	130585	462	+	.	ID=scaffold345|size183791:hsp:109930:3.12.0.0;Parent=scaffold345|size183791:hit:56004:3.12.0.0;Target=TRINITY_DN7764_c0_g1_i2 1 480 +;Gap=M480
scaffold345|size183791	blastn	match_part	130700	131744	1033	+	.	ID=scaffold345|size183791:hsp:109931:3.12.0.0;Parent=scaffold345|size183791:hit:56004:3.12.0.0;Target=TRINITY_DN7764_c0_g1_i2 480 1524 +;Gap=M1045
scaffold345|size183791	blastn	expressed_sequence_match	130162	131733	627	+	.	ID=scaffold345|size183791:hit:56005:3.12.0.0;Name=TRINITY_DN17369_c0_g1_i2;score=627
scaffold345|size183791	blastn	match_part	130162	130916	627	+	.	ID=scaffold345|size183791:hsp:109932:3.12.0.0;Parent=scaffold345|size183791:hit:56005:3.12.0.0;Target=TRINITY_DN17369_c0_g1_i2 1 755 +;Gap=M755
scaffold345|size183791	blastn	match_part	130955	131733	737	+	.	ID=scaffold345|size183791:hsp:109933:3.12.0.0;Parent=scaffold345|size183791:hit:56005:3.12.0.0;Target=TRINITY_DN17369_c0_g1_i2 773 1551 +;Gap=M779
scaffold345|size183791	blastn	expressed_sequence_match	123584	124812	607	+	.	ID=scaffold345|size183791:hit:56006:3.12.0.0;Name=TRINITY_DN7132_c0_g1_i1;score=607
scaffold345|size183791	blastn	match_part	123584	124190	607	+	.	ID=scaffold345|size183791:hsp:109934:3.12.0.0;Parent=scaffold345|size183791:hit:56006:3.12.0.0;Target=TRINITY_DN7132_c0_g1_i1 1 607 +;Gap=M607
scaffold345|size183791	blastn	match_part	124341	124812	472	+	.	ID=scaffold345|size183791:hsp:109935:3.12.0.0;Parent=scaffold345|size183791:hit:56006:3.12.0.0;Target=TRINITY_DN7132_c0_g1_i1 606 1077 +;Gap=M472
scaffold345|size183791	blastn	expressed_sequence_match	129851	131733	735	+	.	ID=scaffold345|size183791:hit:56007:3.12.0.0;Name=TRINITY_DN17369_c0_g1_i3;score=735
scaffold345|size183791	blastn	match_part	129851	130585	735	+	.	ID=scaffold345|size183791:hsp:109936:3.12.0.0;Parent=scaffold345|size183791:hit:56007:3.12.0.0;Target=TRINITY_DN17369_c0_g1_i3 1 735 +;Gap=M735
scaffold345|size183791	blastn	match_part	130700	131733	992	+	.	ID=scaffold345|size183791:hsp:109937:3.12.0.0;Parent=scaffold345|size183791:hit:56007:3.12.0.0;Target=TRINITY_DN17369_c0_g1_i3 735 1768 +;Gap=M1034
scaffold345|size183791	blastn	expressed_sequence_match	125078	126537	42	+	.	ID=scaffold345|size183791:hit:56008:3.12.0.0;Name=TRINITY_DN9743_c0_g2_i4;score=42
scaffold345|size183791	blastn	match_part	125078	125125	42	+	.	ID=scaffold345|size183791:hsp:109938:3.12.0.0;Parent=scaffold345|size183791:hit:56008:3.12.0.0;Target=TRINITY_DN9743_c0_g2_i4 7 54 +;Gap=M48
scaffold345|size183791	blastn	match_part	125207	126354	984	+	.	ID=scaffold345|size183791:hsp:109939:3.12.0.0;Parent=scaffold345|size183791:hit:56008:3.12.0.0;Target=TRINITY_DN9743_c0_g2_i4 57 1207 +;Gap=M1148
scaffold345|size183791	blastn	match_part	126386	126537	136	+	.	ID=scaffold345|size183791:hsp:109940:3.12.0.0;Parent=scaffold345|size183791:hit:56008:3.12.0.0;Target=TRINITY_DN9743_c0_g2_i4 1213 1365 +;Gap=M152
scaffold345|size183791	blastn	expressed_sequence_match	128480	129976	401	-	.	ID=scaffold345|size183791:hit:56009:3.12.0.0;Name=TRINITY_DN17843_c0_g1_i5;score=401
scaffold345|size183791	blastn	match_part	129570	129976	401	-	.	ID=scaffold345|size183791:hsp:109941:3.12.0.0;Parent=scaffold345|size183791:hit:56009:3.12.0.0;Target=TRINITY_DN17843_c0_g1_i5 1 407 +;Gap=M407
scaffold345|size183791	blastn	match_part	129432	129465	34	-	.	ID=scaffold345|size183791:hsp:109942:3.12.0.0;Parent=scaffold345|size183791:hit:56009:3.12.0.0;Target=TRINITY_DN17843_c0_g1_i5 407 440 +;Gap=M34
scaffold345|size183791	blastn	match_part	128480	129324	839	-	.	ID=scaffold345|size183791:hsp:109943:3.12.0.0;Parent=scaffold345|size183791:hit:56009:3.12.0.0;Target=TRINITY_DN17843_c0_g1_i5 439 1283 +;Gap=M845
scaffold345|size183791	blastn	expressed_sequence_match	123584	124812	505	+	.	ID=scaffold345|size183791:hit:56010:3.12.0.0;Name=TRINITY_DN7132_c0_g1_i2;score=505
scaffold345|size183791	blastn	match_part	123584	124190	505	+	.	ID=scaffold345|size183791:hsp:109944:3.12.0.0;Parent=scaffold345|size183791:hit:56010:3.12.0.0;Target=TRINITY_DN7132_c0_g1_i2 1 607 +;Gap=M607
scaffold345|size183791	blastn	match_part	124341	124812	419	+	.	ID=scaffold345|size183791:hsp:109945:3.12.0.0;Parent=scaffold345|size183791:hit:56010:3.12.0.0;Target=TRINITY_DN7132_c0_g1_i2 606 1076 +;Gap=M472
scaffold345|size183791	blastn	expressed_sequence_match	124974	125319	58	+	.	ID=scaffold345|size183791:hit:56011:3.12.0.0;Name=TRINITY_DN11267_c0_g1_i1;score=58
scaffold345|size183791	blastn	match_part	124974	125114	58	+	.	ID=scaffold345|size183791:hsp:109946:3.12.0.0;Parent=scaffold345|size183791:hit:56011:3.12.0.0;Target=TRINITY_DN11267_c0_g1_i1 1 146 +;Gap=M141
scaffold345|size183791	blastn	match_part	125207	125319	83	+	.	ID=scaffold345|size183791:hsp:109947:3.12.0.0;Parent=scaffold345|size183791:hit:56011:3.12.0.0;Target=TRINITY_DN11267_c0_g1_i1 149 261 +;Gap=M113
scaffold345|size183791	blastn	expressed_sequence_match	124981	130146	1608	+	.	ID=scaffold345|size183791:hit:56012:3.12.0.0;Name=TRINITY_DN9743_c0_g2_i5;score=1608
scaffold345|size183791	blastn	match_part	124981	126654	1608	+	.	ID=scaffold345|size183791:hsp:109948:3.12.0.0;Parent=scaffold345|size183791:hit:56012:3.12.0.0;Target=TRINITY_DN9743_c0_g2_i5 1 1674 +;Gap=M1674
scaffold345|size183791	blastn	match_part	126769	127057	247	+	.	ID=scaffold345|size183791:hsp:109949:3.12.0.0;Parent=scaffold345|size183791:hit:56012:3.12.0.0;Target=TRINITY_DN9743_c0_g2_i5 1680 1968 +;Gap=M289
scaffold345|size183791	blastn	match_part	127113	128022	796	+	.	ID=scaffold345|size183791:hsp:109950:3.12.0.0;Parent=scaffold345|size183791:hit:56012:3.12.0.0;Target=TRINITY_DN9743_c0_g2_i5 2041 2950 +;Gap=M910
scaffold345|size183791	blastn	match_part	128099	129324	1226	+	.	ID=scaffold345|size183791:hsp:109951:3.12.0.0;Parent=scaffold345|size183791:hit:56012:3.12.0.0;Target=TRINITY_DN9743_c0_g2_i5 2950 4175 +;Gap=M1226
scaffold345|size183791	blastn	match_part	129432	129465	34	+	.	ID=scaffold345|size183791:hsp:109952:3.12.0.0;Parent=scaffold345|size183791:hit:56012:3.12.0.0;Target=TRINITY_DN9743_c0_g2_i5 4174 4207 +;Gap=M34
scaffold345|size183791	blastn	match_part	129570	129610	41	+	.	ID=scaffold345|size183791:hsp:109953:3.12.0.0;Parent=scaffold345|size183791:hit:56012:3.12.0.0;Target=TRINITY_DN9743_c0_g2_i5 4207 4247 +;Gap=M41
scaffold345|size183791	blastn	match_part	129724	130146	423	+	.	ID=scaffold345|size183791:hsp:109954:3.12.0.0;Parent=scaffold345|size183791:hit:56012:3.12.0.0;Target=TRINITY_DN9743_c0_g2_i5 4246 4668 +;Gap=M423
scaffold345|size183791	blastn	expressed_sequence_match	129851	131733	729	+	.	ID=scaffold345|size183791:hit:56013:3.12.0.0;Name=TRINITY_DN17369_c0_g1_i4;score=729
scaffold345|size183791	blastn	match_part	129851	130585	729	+	.	ID=scaffold345|size183791:hsp:109955:3.12.0.0;Parent=scaffold345|size183791:hit:56013:3.12.0.0;Target=TRINITY_DN17369_c0_g1_i4 1 735 +;Gap=M735
scaffold345|size183791	blastn	match_part	130700	130916	181	+	.	ID=scaffold345|size183791:hsp:109956:3.12.0.0;Parent=scaffold345|size183791:hit:56013:3.12.0.0;Target=TRINITY_DN17369_c0_g1_i4 735 951 +;Gap=M217
scaffold345|size183791	blastn	match_part	130955	131733	737	+	.	ID=scaffold345|size183791:hsp:109957:3.12.0.0;Parent=scaffold345|size183791:hit:56013:3.12.0.0;Target=TRINITY_DN17369_c0_g1_i4 969 1747 +;Gap=M779
scaffold345|size183791	blastn	expressed_sequence_match	129407	129681	245	+	.	ID=scaffold345|size183791:hit:56014:3.12.0.0;Name=TRINITY_DN26631_c0_g1_i1;score=245
scaffold345|size183791	blastn	match_part	129407	129681	245	+	.	ID=scaffold345|size183791:hsp:109958:3.12.0.0;Parent=scaffold345|size183791:hit:56014:3.12.0.0;Target=TRINITY_DN26631_c0_g1_i1 6 280 +;Gap=M275
scaffold345|size183791	blastn	expressed_sequence_match	124668	124988	87	+	.	ID=scaffold345|size183791:hit:56015:3.12.0.0;Name=TRINITY_DN3427_c0_g2_i1;score=87
scaffold345|size183791	blastn	match_part	124668	124760	87	+	.	ID=scaffold345|size183791:hsp:109959:3.12.0.0;Parent=scaffold345|size183791:hit:56015:3.12.0.0;Target=TRINITY_DN3427_c0_g2_i1 1 93 +;Gap=M93
scaffold345|size183791	blastn	match_part	124860	124988	123	+	.	ID=scaffold345|size183791:hsp:109960:3.12.0.0;Parent=scaffold345|size183791:hit:56015:3.12.0.0;Target=TRINITY_DN3427_c0_g2_i1 116 244 +;Gap=M129
scaffold345|size183791	blastn	expressed_sequence_match	124974	125292	63	+	.	ID=scaffold345|size183791:hit:56016:3.12.0.0;Name=TRINITY_DN11267_c0_g2_i1;score=63
scaffold345|size183791	blastn	match_part	124974	125125	63	+	.	ID=scaffold345|size183791:hsp:109961:3.12.0.0;Parent=scaffold345|size183791:hit:56016:3.12.0.0;Target=TRINITY_DN11267_c0_g2_i1 1 157 +;Gap=M152
scaffold345|size183791	blastn	match_part	125207	125292	62	+	.	ID=scaffold345|size183791:hsp:109962:3.12.0.0;Parent=scaffold345|size183791:hit:56016:3.12.0.0;Target=TRINITY_DN11267_c0_g2_i1 160 245 +;Gap=M86
scaffold345|size183791	blastn	expressed_sequence_match	124981	130146	1653	+	.	ID=scaffold345|size183791:hit:56017:3.12.0.0;Name=TRINITY_DN9743_c0_g2_i6;score=1653
scaffold345|size183791	blastn	match_part	124981	126657	1653	+	.	ID=scaffold345|size183791:hsp:109963:3.12.0.0;Parent=scaffold345|size183791:hit:56017:3.12.0.0;Target=TRINITY_DN9743_c0_g2_i6 1 1677 +;Gap=M1677
scaffold345|size183791	blastn	match_part	126760	127057	256	+	.	ID=scaffold345|size183791:hsp:109964:3.12.0.0;Parent=scaffold345|size183791:hit:56017:3.12.0.0;Target=TRINITY_DN9743_c0_g2_i6 1676 1973 +;Gap=M298
scaffold345|size183791	blastn	match_part	127113	127399	203	+	.	ID=scaffold345|size183791:hsp:109965:3.12.0.0;Parent=scaffold345|size183791:hit:56017:3.12.0.0;Target=TRINITY_DN9743_c0_g2_i6 2046 2332 +;Gap=M287
scaffold345|size183791	blastn	match_part	127519	128022	492	+	.	ID=scaffold345|size183791:hsp:109966:3.12.0.0;Parent=scaffold345|size183791:hit:56017:3.12.0.0;Target=TRINITY_DN9743_c0_g2_i6 2332 2835 +;Gap=M504
scaffold345|size183791	blastn	match_part	128099	129324	1226	+	.	ID=scaffold345|size183791:hsp:109967:3.12.0.0;Parent=scaffold345|size183791:hit:56017:3.12.0.0;Target=TRINITY_DN9743_c0_g2_i6 2835 4060 +;Gap=M1226
scaffold345|size183791	blastn	match_part	129432	129465	34	+	.	ID=scaffold345|size183791:hsp:109968:3.12.0.0;Parent=scaffold345|size183791:hit:56017:3.12.0.0;Target=TRINITY_DN9743_c0_g2_i6 4059 4092 +;Gap=M34
scaffold345|size183791	blastn	match_part	129570	129610	41	+	.	ID=scaffold345|size183791:hsp:109969:3.12.0.0;Parent=scaffold345|size183791:hit:56017:3.12.0.0;Target=TRINITY_DN9743_c0_g2_i6 4092 4132 +;Gap=M41
scaffold345|size183791	blastn	match_part	129724	130146	423	+	.	ID=scaffold345|size183791:hsp:109970:3.12.0.0;Parent=scaffold345|size183791:hit:56017:3.12.0.0;Target=TRINITY_DN9743_c0_g2_i6 4131 4553 +;Gap=M423
scaffold345|size183791	blastn	expressed_sequence_match	125270	128592	1250	+	.	ID=scaffold345|size183791:hit:56018:3.12.0.0;Name=TRINITY_DN17789_c0_g1_i1;score=1250
scaffold345|size183791	blastn	match_part	125270	126657	1250	+	.	ID=scaffold345|size183791:hsp:109971:3.12.0.0;Parent=scaffold345|size183791:hit:56018:3.12.0.0;Target=TRINITY_DN17789_c0_g1_i1 297 1684 +;Gap=M1388
scaffold345|size183791	blastn	match_part	126760	128022	1227	+	.	ID=scaffold345|size183791:hsp:109972:3.12.0.0;Parent=scaffold345|size183791:hit:56018:3.12.0.0;Target=TRINITY_DN17789_c0_g1_i1 1683 2945 +;Gap=M1263
scaffold345|size183791	blastn	match_part	128099	128592	494	+	.	ID=scaffold345|size183791:hsp:109973:3.12.0.0;Parent=scaffold345|size183791:hit:56018:3.12.0.0;Target=TRINITY_DN17789_c0_g1_i1 2945 3438 +;Gap=M494
scaffold345|size183791	blastn	expressed_sequence_match	124974	125292	188	+	.	ID=scaffold345|size183791:hit:56019:3.12.0.0;Name=TRINITY_DN11267_c0_g3_i1;score=188
scaffold345|size183791	blastn	match_part	124974	125292	188	+	.	ID=scaffold345|size183791:hsp:109974:3.12.0.0;Parent=scaffold345|size183791:hit:56019:3.12.0.0;Target=TRINITY_DN11267_c0_g3_i1 1 324 +;Gap=M319
scaffold345|size183791	blastn	expressed_sequence_match	125270	128592	2579	+	.	ID=scaffold345|size183791:hit:56020:3.12.0.0;Name=TRINITY_DN17789_c0_g1_i2;score=2579
scaffold345|size183791	blastn	match_part	125270	128022	2579	+	.	ID=scaffold345|size183791:hsp:109975:3.12.0.0;Parent=scaffold345|size183791:hit:56020:3.12.0.0;Target=TRINITY_DN17789_c0_g1_i2 297 3049 +;Gap=M2753
scaffold345|size183791	blastn	match_part	128099	128592	494	+	.	ID=scaffold345|size183791:hsp:109976:3.12.0.0;Parent=scaffold345|size183791:hit:56020:3.12.0.0;Target=TRINITY_DN17789_c0_g1_i2 3049 3542 +;Gap=M494
scaffold345|size183791	blastn	expressed_sequence_match	120169	122886	1254	+	.	ID=scaffold345|size183791:hit:56021:3.12.0.0;Name=TRINITY_DN17842_c0_g1_i1;score=1254
scaffold345|size183791	blastn	match_part	120169	121500	1254	+	.	ID=scaffold345|size183791:hsp:109977:3.12.0.0;Parent=scaffold345|size183791:hit:56021:3.12.0.0;Target=TRINITY_DN17842_c0_g1_i1 21 1352 +;Gap=M1332
scaffold345|size183791	blastn	match_part	121674	122675	608	+	.	ID=scaffold345|size183791:hsp:109978:3.12.0.0;Parent=scaffold345|size183791:hit:56021:3.12.0.0;Target=TRINITY_DN17842_c0_g1_i1 1526 2522 +;Gap=M1002
scaffold345|size183791	blastn	match_part	122710	122886	81	+	.	ID=scaffold345|size183791:hsp:109979:3.12.0.0;Parent=scaffold345|size183791:hit:56021:3.12.0.0;Target=TRINITY_DN17842_c0_g1_i1 2546 2722 +;Gap=M177
scaffold345|size183791	blastn	expressed_sequence_match	125054	125292	209	+	.	ID=scaffold345|size183791:hit:56022:3.12.0.0;Name=TRINITY_DN11267_c0_g3_i2;score=209
scaffold345|size183791	blastn	match_part	125054	125292	209	+	.	ID=scaffold345|size183791:hsp:109980:3.12.0.0;Parent=scaffold345|size183791:hit:56022:3.12.0.0;Target=TRINITY_DN11267_c0_g3_i2 1 239 +;Gap=M239
scaffold345|size183791	blastn	expressed_sequence_match	125270	128592	837	+	.	ID=scaffold345|size183791:hit:56023:3.12.0.0;Name=TRINITY_DN17789_c0_g1_i3;score=837
scaffold345|size183791	blastn	match_part	125270	126354	837	+	.	ID=scaffold345|size183791:hsp:109981:3.12.0.0;Parent=scaffold345|size183791:hit:56023:3.12.0.0;Target=TRINITY_DN17789_c0_g1_i3 297 1384 +;Gap=M1085
scaffold345|size183791	blastn	match_part	126386	126654	170	+	.	ID=scaffold345|size183791:hsp:109982:3.12.0.0;Parent=scaffold345|size183791:hit:56023:3.12.0.0;Target=TRINITY_DN17789_c0_g1_i3 1390 1658 +;Gap=M269
scaffold345|size183791	blastn	match_part	126769	127057	247	+	.	ID=scaffold345|size183791:hsp:109983:3.12.0.0;Parent=scaffold345|size183791:hit:56023:3.12.0.0;Target=TRINITY_DN17789_c0_g1_i3 1664 1952 +;Gap=M289
scaffold345|size183791	blastn	match_part	127113	128022	790	+	.	ID=scaffold345|size183791:hsp:109984:3.12.0.0;Parent=scaffold345|size183791:hit:56023:3.12.0.0;Target=TRINITY_DN17789_c0_g1_i3 2025 2934 +;Gap=M910
scaffold345|size183791	blastn	match_part	128099	128592	494	+	.	ID=scaffold345|size183791:hsp:109985:3.12.0.0;Parent=scaffold345|size183791:hit:56023:3.12.0.0;Target=TRINITY_DN17789_c0_g1_i3 2934 3427 +;Gap=M494
scaffold345|size183791	blastn	expressed_sequence_match	127143	127607	314	-	.	ID=scaffold345|size183791:hit:56024:3.12.0.0;Name=TRINITY_DN4361_c0_g1_i1;score=314
scaffold345|size183791	blastn	match_part	127252	127607	314	-	.	ID=scaffold345|size183791:hsp:109986:3.12.0.0;Parent=scaffold345|size183791:hit:56024:3.12.0.0;Target=TRINITY_DN4361_c0_g1_i1 1 356 +;Gap=M356
scaffold345|size183791	blastn	match_part	127143	127175	33	-	.	ID=scaffold345|size183791:hsp:109987:3.12.0.0;Parent=scaffold345|size183791:hit:56024:3.12.0.0;Target=TRINITY_DN4361_c0_g1_i1 355 387 +;Gap=M33
scaffold345|size183791	blastn	expressed_sequence_match	120071	122864	1319	+	.	ID=scaffold345|size183791:hit:56025:3.12.0.0;Name=TRINITY_DN9772_c0_g1_i1;score=1319
scaffold345|size183791	blastn	match_part	120071	121500	1319	+	.	ID=scaffold345|size183791:hsp:109988:3.12.0.0;Parent=scaffold345|size183791:hit:56025:3.12.0.0;Target=TRINITY_DN9772_c0_g1_i1 1 1421 +;Gap=M1430
scaffold345|size183791	blastn	match_part	121674	122675	704	+	.	ID=scaffold345|size183791:hsp:109989:3.12.0.0;Parent=scaffold345|size183791:hit:56025:3.12.0.0;Target=TRINITY_DN9772_c0_g1_i1 1595 2591 +;Gap=M1002
scaffold345|size183791	blastn	match_part	122710	122864	95	+	.	ID=scaffold345|size183791:hsp:109990:3.12.0.0;Parent=scaffold345|size183791:hit:56025:3.12.0.0;Target=TRINITY_DN9772_c0_g1_i1 2615 2769 +;Gap=M155
scaffold345|size183791	blastn	expressed_sequence_match	120169	122886	1206	+	.	ID=scaffold345|size183791:hit:56026:3.12.0.0;Name=TRINITY_DN17842_c0_g1_i3;score=1206
scaffold345|size183791	blastn	match_part	120169	121500	1206	+	.	ID=scaffold345|size183791:hsp:109991:3.12.0.0;Parent=scaffold345|size183791:hit:56026:3.12.0.0;Target=TRINITY_DN17842_c0_g1_i3 21 1352 +;Gap=M1332
scaffold345|size183791	blastn	match_part	121674	122675	572	+	.	ID=scaffold345|size183791:hsp:109992:3.12.0.0;Parent=scaffold345|size183791:hit:56026:3.12.0.0;Target=TRINITY_DN17842_c0_g1_i3 1541 2537 +;Gap=M1002
scaffold345|size183791	blastn	match_part	122710	122886	81	+	.	ID=scaffold345|size183791:hsp:109993:3.12.0.0;Parent=scaffold345|size183791:hit:56026:3.12.0.0;Target=TRINITY_DN17842_c0_g1_i3 2561 2737 +;Gap=M177
scaffold345|size183791	blastn	expressed_sequence_match	144280	144509	172	+	.	ID=scaffold345|size183791:hit:56027:3.12.0.0;Name=TRINITY_DN16087_c0_g1_i1;score=172
scaffold345|size183791	blastn	match_part	144280	144509	172	+	.	ID=scaffold345|size183791:hsp:109994:3.12.0.0;Parent=scaffold345|size183791:hit:56027:3.12.0.0;Target=TRINITY_DN16087_c0_g1_i1 1 231 +;Gap=M230
scaffold345|size183791	blastn	expressed_sequence_match	144116	144343	198	-	.	ID=scaffold345|size183791:hit:56028:3.12.0.0;Name=TRINITY_DN18203_c0_g1_i1;score=198
scaffold345|size183791	blastn	match_part	144116	144343	198	-	.	ID=scaffold345|size183791:hsp:109995:3.12.0.0;Parent=scaffold345|size183791:hit:56028:3.12.0.0;Target=TRINITY_DN18203_c0_g1_i1 1 228 +;Gap=M228
scaffold345|size183791	blastn	expressed_sequence_match	154185	155613	1234	+	.	ID=scaffold345|size183791:hit:56029:3.12.0.0;Name=TRINITY_DN5030_c0_g1_i1;score=1234
scaffold345|size183791	blastn	match_part	154185	155613	1234	+	.	ID=scaffold345|size183791:hsp:109996:3.12.0.0;Parent=scaffold345|size183791:hit:56029:3.12.0.0;Target=TRINITY_DN5030_c0_g1_i1 170 1598 +;Gap=M1429
scaffold345|size183791	blastn	expressed_sequence_match	155637	158786	54	-	.	ID=scaffold345|size183791:hit:56030:3.12.0.0;Name=TRINITY_DN16683_c0_g1_i1;score=54
scaffold345|size183791	blastn	match_part	158733	158786	54	-	.	ID=scaffold345|size183791:hsp:109997:3.12.0.0;Parent=scaffold345|size183791:hit:56030:3.12.0.0;Target=TRINITY_DN16683_c0_g1_i1 1 54 +;Gap=M54
scaffold345|size183791	blastn	match_part	157834	158653	784	-	.	ID=scaffold345|size183791:hsp:109998:3.12.0.0;Parent=scaffold345|size183791:hit:56030:3.12.0.0;Target=TRINITY_DN16683_c0_g1_i1 55 874 +;Gap=M820
scaffold345|size183791	blastn	match_part	156806	157725	506	-	.	ID=scaffold345|size183791:hsp:109999:3.12.0.0;Parent=scaffold345|size183791:hit:56030:3.12.0.0;Target=TRINITY_DN16683_c0_g1_i1 888 1807 +;Gap=M920
scaffold345|size183791	blastn	match_part	156645	156709	47	-	.	ID=scaffold345|size183791:hsp:110000:3.12.0.0;Parent=scaffold345|size183791:hit:56030:3.12.0.0;Target=TRINITY_DN16683_c0_g1_i1 1819 1883 +;Gap=M65
scaffold345|size183791	blastn	match_part	156283	156521	137	-	.	ID=scaffold345|size183791:hsp:110001:3.12.0.0;Parent=scaffold345|size183791:hit:56030:3.12.0.0;Target=TRINITY_DN16683_c0_g1_i1 1894 2132 +;Gap=M239
scaffold345|size183791	blastn	match_part	155637	155698	44	-	.	ID=scaffold345|size183791:hsp:110002:3.12.0.0;Parent=scaffold345|size183791:hit:56030:3.12.0.0;Target=TRINITY_DN16683_c0_g1_i1 2260 2321 +;Gap=M62
scaffold345|size183791	blastn	expressed_sequence_match	155637	158727	858	-	.	ID=scaffold345|size183791:hit:56031:3.12.0.0;Name=TRINITY_DN16683_c0_g1_i2;score=858
scaffold345|size183791	blastn	match_part	157834	158727	858	-	.	ID=scaffold345|size183791:hsp:110003:3.12.0.0;Parent=scaffold345|size183791:hit:56031:3.12.0.0;Target=TRINITY_DN16683_c0_g1_i2 1 894 +;Gap=M894
scaffold345|size183791	blastn	match_part	156806	157725	506	-	.	ID=scaffold345|size183791:hsp:110004:3.12.0.0;Parent=scaffold345|size183791:hit:56031:3.12.0.0;Target=TRINITY_DN16683_c0_g1_i2 908 1827 +;Gap=M920
scaffold345|size183791	blastn	match_part	156645	156709	47	-	.	ID=scaffold345|size183791:hsp:110005:3.12.0.0;Parent=scaffold345|size183791:hit:56031:3.12.0.0;Target=TRINITY_DN16683_c0_g1_i2 1839 1903 +;Gap=M65
scaffold345|size183791	blastn	match_part	156283	156521	137	-	.	ID=scaffold345|size183791:hsp:110006:3.12.0.0;Parent=scaffold345|size183791:hit:56031:3.12.0.0;Target=TRINITY_DN16683_c0_g1_i2 1914 2152 +;Gap=M239
scaffold345|size183791	blastn	match_part	155637	155698	44	-	.	ID=scaffold345|size183791:hsp:110007:3.12.0.0;Parent=scaffold345|size183791:hit:56031:3.12.0.0;Target=TRINITY_DN16683_c0_g1_i2 2280 2341 +;Gap=M62
scaffold345|size183791	blastn	expressed_sequence_match	155637	156655	224	-	.	ID=scaffold345|size183791:hit:56032:3.12.0.0;Name=TRINITY_DN16683_c0_g1_i3;score=224
scaffold345|size183791	blastn	match_part	156283	156655	224	-	.	ID=scaffold345|size183791:hsp:110008:3.12.0.0;Parent=scaffold345|size183791:hit:56032:3.12.0.0;Target=TRINITY_DN16683_c0_g1_i3 1 370 +;Gap=M373
scaffold345|size183791	blastn	match_part	155637	155698	44	-	.	ID=scaffold345|size183791:hsp:110009:3.12.0.0;Parent=scaffold345|size183791:hit:56032:3.12.0.0;Target=TRINITY_DN16683_c0_g1_i3 498 559 +;Gap=M62
scaffold345|size183791	blastn	expressed_sequence_match	156283	158786	54	-	.	ID=scaffold345|size183791:hit:56033:3.12.0.0;Name=TRINITY_DN16683_c0_g1_i4;score=54
scaffold345|size183791	blastn	match_part	158733	158786	54	-	.	ID=scaffold345|size183791:hsp:110010:3.12.0.0;Parent=scaffold345|size183791:hit:56033:3.12.0.0;Target=TRINITY_DN16683_c0_g1_i4 1 54 +;Gap=M54
scaffold345|size183791	blastn	match_part	157830	158653	806	-	.	ID=scaffold345|size183791:hsp:110011:3.12.0.0;Parent=scaffold345|size183791:hit:56033:3.12.0.0;Target=TRINITY_DN16683_c0_g1_i4 55 878 +;Gap=M824
scaffold345|size183791	blastn	match_part	156795	157734	940	-	.	ID=scaffold345|size183791:hsp:110012:3.12.0.0;Parent=scaffold345|size183791:hit:56033:3.12.0.0;Target=TRINITY_DN16683_c0_g1_i4 879 1818 +;Gap=M940
scaffold345|size183791	blastn	match_part	156633	156709	77	-	.	ID=scaffold345|size183791:hsp:110013:3.12.0.0;Parent=scaffold345|size183791:hit:56033:3.12.0.0;Target=TRINITY_DN16683_c0_g1_i4 1819 1895 +;Gap=M77
scaffold345|size183791	blastn	match_part	156283	156520	238	-	.	ID=scaffold345|size183791:hsp:110014:3.12.0.0;Parent=scaffold345|size183791:hit:56033:3.12.0.0;Target=TRINITY_DN16683_c0_g1_i4 1895 2132 +;Gap=M238
scaffold345|size183791	blastn	expressed_sequence_match	156283	158727	880	-	.	ID=scaffold345|size183791:hit:56034:3.12.0.0;Name=TRINITY_DN16683_c0_g1_i5;score=880
scaffold345|size183791	blastn	match_part	157830	158727	880	-	.	ID=scaffold345|size183791:hsp:110015:3.12.0.0;Parent=scaffold345|size183791:hit:56034:3.12.0.0;Target=TRINITY_DN16683_c0_g1_i5 1 898 +;Gap=M898
scaffold345|size183791	blastn	match_part	156795	157734	940	-	.	ID=scaffold345|size183791:hsp:110016:3.12.0.0;Parent=scaffold345|size183791:hit:56034:3.12.0.0;Target=TRINITY_DN16683_c0_g1_i5 899 1838 +;Gap=M940
scaffold345|size183791	blastn	match_part	156633	156709	77	-	.	ID=scaffold345|size183791:hsp:110017:3.12.0.0;Parent=scaffold345|size183791:hit:56034:3.12.0.0;Target=TRINITY_DN16683_c0_g1_i5 1839 1915 +;Gap=M77
scaffold345|size183791	blastn	match_part	156283	156520	238	-	.	ID=scaffold345|size183791:hsp:110018:3.12.0.0;Parent=scaffold345|size183791:hit:56034:3.12.0.0;Target=TRINITY_DN16683_c0_g1_i5 1915 2152 +;Gap=M238
scaffold345|size183791	blastn	expressed_sequence_match	156283	156655	344	-	.	ID=scaffold345|size183791:hit:56035:3.12.0.0;Name=TRINITY_DN16683_c0_g1_i6;score=344
scaffold345|size183791	blastn	match_part	156283	156655	344	-	.	ID=scaffold345|size183791:hsp:110019:3.12.0.0;Parent=scaffold345|size183791:hit:56035:3.12.0.0;Target=TRINITY_DN16683_c0_g1_i6 1 370 +;Gap=M373
scaffold345|size183791	blastn	expressed_sequence_match	170084	175964	158	-	.	ID=scaffold345|size183791:hit:56036:3.12.0.0;Name=TRINITY_DN6685_c0_g1_i1;score=158
scaffold345|size183791	blastn	match_part	175772	175964	158	-	.	ID=scaffold345|size183791:hsp:110020:3.12.0.0;Parent=scaffold345|size183791:hit:56036:3.12.0.0;Target=TRINITY_DN6685_c0_g1_i1 184 375 +;Gap=M193
scaffold345|size183791	blastn	match_part	170084	170413	283	-	.	ID=scaffold345|size183791:hsp:110021:3.12.0.0;Parent=scaffold345|size183791:hit:56036:3.12.0.0;Target=TRINITY_DN6685_c0_g1_i1 47 375 +;Gap=M330
scaffold345|size183791	est2genome	expressed_sequence_match	24219	24828	1971	-	.	ID=scaffold345|size183791:hit:56037:3.12.0.0;Name=TRINITY_DN9778_c0_g2_i1;score=1971
scaffold345|size183791	est2genome	match_part	24219	24828	1971	-	.	ID=scaffold345|size183791:hsp:110022:3.12.0.0;Parent=scaffold345|size183791:hit:56037:3.12.0.0;Target=TRINITY_DN9778_c0_g2_i1 1 587 -;Gap=M610
scaffold345|size183791	est2genome	expressed_sequence_match	37811	38108	1341	-	.	ID=scaffold345|size183791:hit:56038:3.12.0.0;Name=TRINITY_DN26073_c0_g1_i1;score=1341
scaffold345|size183791	est2genome	match_part	37811	38108	1341	-	.	ID=scaffold345|size183791:hsp:110023:3.12.0.0;Parent=scaffold345|size183791:hit:56038:3.12.0.0;Target=TRINITY_DN26073_c0_g1_i1 1 302 -;Gap=M298
scaffold345|size183791	est2genome	expressed_sequence_match	42344	42743	1637	-	.	ID=scaffold345|size183791:hit:56039:3.12.0.0;Name=TRINITY_DN3279_c0_g1_i1;score=1637
scaffold345|size183791	est2genome	match_part	42344	42743	1637	-	.	ID=scaffold345|size183791:hsp:110024:3.12.0.0;Parent=scaffold345|size183791:hit:56039:3.12.0.0;Target=TRINITY_DN3279_c0_g1_i1 1 403 +;Gap=M400
scaffold345|size183791	est2genome	expressed_sequence_match	53628	56335	13022	-	.	ID=scaffold345|size183791:hit:56040:3.12.0.0;Name=TRINITY_DN16962_c0_g1_i4;score=13022
scaffold345|size183791	est2genome	match_part	55020	56335	13022	-	.	ID=scaffold345|size183791:hsp:110025:3.12.0.0;Parent=scaffold345|size183791:hit:56040:3.12.0.0;Target=TRINITY_DN16962_c0_g1_i4 1 1314 +;Gap=M1316
scaffold345|size183791	est2genome	match_part	53628	54935	13022	-	.	ID=scaffold345|size183791:hsp:110026:3.12.0.0;Parent=scaffold345|size183791:hit:56040:3.12.0.0;Target=TRINITY_DN16962_c0_g1_i4 1315 2622 +;Gap=M1308
scaffold345|size183791	est2genome	expressed_sequence_match	52661	57115	20582	-	.	ID=scaffold345|size183791:hit:56041:3.12.0.0;Name=TRINITY_DN16962_c0_g1_i5;score=20582
scaffold345|size183791	est2genome	match_part	56341	57115	20582	-	.	ID=scaffold345|size183791:hsp:110027:3.12.0.0;Parent=scaffold345|size183791:hit:56041:3.12.0.0;Target=TRINITY_DN16962_c0_g1_i5 1 775 +;Gap=M775
scaffold345|size183791	est2genome	match_part	55020	56092	20582	-	.	ID=scaffold345|size183791:hsp:110028:3.12.0.0;Parent=scaffold345|size183791:hit:56041:3.12.0.0;Target=TRINITY_DN16962_c0_g1_i5 776 1848 +;Gap=M1073
scaffold345|size183791	est2genome	match_part	52661	54935	20582	-	.	ID=scaffold345|size183791:hsp:110029:3.12.0.0;Parent=scaffold345|size183791:hit:56041:3.12.0.0;Target=TRINITY_DN16962_c0_g1_i5 1849 4123 +;Gap=M2275
scaffold345|size183791	est2genome	expressed_sequence_match	52186	57179	22908	-	.	ID=scaffold345|size183791:hit:56042:3.12.0.0;Name=TRINITY_DN9030_c0_g1_i1;score=22908
scaffold345|size183791	est2genome	match_part	56341	57179	22908	-	.	ID=scaffold345|size183791:hsp:110030:3.12.0.0;Parent=scaffold345|size183791:hit:56042:3.12.0.0;Target=TRINITY_DN9030_c0_g1_i1 3 841 +;Gap=M839
scaffold345|size183791	est2genome	match_part	55020	56092	22908	-	.	ID=scaffold345|size183791:hsp:110031:3.12.0.0;Parent=scaffold345|size183791:hit:56042:3.12.0.0;Target=TRINITY_DN9030_c0_g1_i1 842 1914 +;Gap=M1073
scaffold345|size183791	est2genome	match_part	52976	54935	22908	-	.	ID=scaffold345|size183791:hsp:110032:3.12.0.0;Parent=scaffold345|size183791:hit:56042:3.12.0.0;Target=TRINITY_DN9030_c0_g1_i1 1915 3874 +;Gap=M1960
scaffold345|size183791	est2genome	match_part	52186	52904	22908	-	.	ID=scaffold345|size183791:hsp:110033:3.12.0.0;Parent=scaffold345|size183791:hit:56042:3.12.0.0;Target=TRINITY_DN9030_c0_g1_i1 3875 4593 +;Gap=M719
scaffold345|size183791	est2genome	expressed_sequence_match	56066	56383	1519	+	.	ID=scaffold345|size183791:hit:56043:3.12.0.0;Name=TRINITY_DN1558_c0_g1_i1;score=1519
scaffold345|size183791	est2genome	match_part	56066	56383	1519	+	.	ID=scaffold345|size183791:hsp:110034:3.12.0.0;Parent=scaffold345|size183791:hit:56043:3.12.0.0;Target=TRINITY_DN1558_c0_g1_i1 1 315 -;Gap=M318
scaffold345|size183791	est2genome	expressed_sequence_match	52168	52722	2766	+	.	ID=scaffold345|size183791:hit:56044:3.12.0.0;Name=TRINITY_DN1677_c0_g1_i1;score=2766
scaffold345|size183791	est2genome	match_part	52168	52722	2766	+	.	ID=scaffold345|size183791:hsp:110035:3.12.0.0;Parent=scaffold345|size183791:hit:56044:3.12.0.0;Target=TRINITY_DN1677_c0_g1_i1 1 555 +;Gap=M555
scaffold345|size183791	est2genome	expressed_sequence_match	52661	57115	21011	-	.	ID=scaffold345|size183791:hit:56045:3.12.0.0;Name=TRINITY_DN16962_c0_g1_i1;score=21011
scaffold345|size183791	est2genome	match_part	56341	57115	21011	-	.	ID=scaffold345|size183791:hsp:110036:3.12.0.0;Parent=scaffold345|size183791:hit:56045:3.12.0.0;Target=TRINITY_DN16962_c0_g1_i1 1 775 +;Gap=M775
scaffold345|size183791	est2genome	match_part	52661	56092	21011	-	.	ID=scaffold345|size183791:hsp:110037:3.12.0.0;Parent=scaffold345|size183791:hit:56045:3.12.0.0;Target=TRINITY_DN16962_c0_g1_i1 776 4207 +;Gap=M3432
scaffold345|size183791	est2genome	expressed_sequence_match	52168	52722	2311	+	.	ID=scaffold345|size183791:hit:56046:3.12.0.0;Name=TRINITY_DN1677_c0_g1_i2;score=2311
scaffold345|size183791	est2genome	match_part	52168	52209	2311	+	.	ID=scaffold345|size183791:hsp:110038:3.12.0.0;Parent=scaffold345|size183791:hit:56046:3.12.0.0;Target=TRINITY_DN1677_c0_g1_i2 1 42 +;Gap=M42
scaffold345|size183791	est2genome	match_part	52300	52722	2311	+	.	ID=scaffold345|size183791:hsp:110039:3.12.0.0;Parent=scaffold345|size183791:hit:56046:3.12.0.0;Target=TRINITY_DN1677_c0_g1_i2 43 465 +;Gap=M423
scaffold345|size183791	est2genome	expressed_sequence_match	52661	57115	20642	-	.	ID=scaffold345|size183791:hit:56047:3.12.0.0;Name=TRINITY_DN16962_c0_g1_i2;score=20642
scaffold345|size183791	est2genome	match_part	56341	57115	20642	-	.	ID=scaffold345|size183791:hsp:110040:3.12.0.0;Parent=scaffold345|size183791:hit:56047:3.12.0.0;Target=TRINITY_DN16962_c0_g1_i2 1 775 +;Gap=M775
scaffold345|size183791	est2genome	match_part	52976	56092	20642	-	.	ID=scaffold345|size183791:hsp:110041:3.12.0.0;Parent=scaffold345|size183791:hit:56047:3.12.0.0;Target=TRINITY_DN16962_c0_g1_i2 776 3892 +;Gap=M3117
scaffold345|size183791	est2genome	match_part	52661	52904	20642	-	.	ID=scaffold345|size183791:hsp:110042:3.12.0.0;Parent=scaffold345|size183791:hit:56047:3.12.0.0;Target=TRINITY_DN16962_c0_g1_i2 3893 4136 +;Gap=M244
scaffold345|size183791	est2genome	expressed_sequence_match	75216	75424	847	-	.	ID=scaffold345|size183791:hit:56048:3.12.0.0;Name=TRINITY_DN22285_c0_g1_i1;score=847
scaffold345|size183791	est2genome	match_part	75216	75424	847	-	.	ID=scaffold345|size183791:hsp:110043:3.12.0.0;Parent=scaffold345|size183791:hit:56048:3.12.0.0;Target=TRINITY_DN22285_c0_g1_i1 1 209 +;Gap=M209
scaffold345|size183791	est2genome	expressed_sequence_match	82969	83235	824	+	.	ID=scaffold345|size183791:hit:56049:3.12.0.0;Name=TRINITY_DN21772_c0_g1_i1;score=824
scaffold345|size183791	est2genome	match_part	82969	83143	824	+	.	ID=scaffold345|size183791:hsp:110044:3.12.0.0;Parent=scaffold345|size183791:hit:56049:3.12.0.0;Target=TRINITY_DN21772_c0_g1_i1 1 175 +;Gap=M175
scaffold345|size183791	est2genome	match_part	83190	83235	824	+	.	ID=scaffold345|size183791:hsp:110045:3.12.0.0;Parent=scaffold345|size183791:hit:56049:3.12.0.0;Target=TRINITY_DN21772_c0_g1_i1 176 221 +;Gap=M46
scaffold345|size183791	est2genome	expressed_sequence_match	120139	123743	17729	+	.	ID=scaffold345|size183791:hit:56050:3.12.0.0;Name=TRINITY_DN17842_c0_g1_i4;score=17729
scaffold345|size183791	est2genome	match_part	120139	123743	17729	+	.	ID=scaffold345|size183791:hsp:110046:3.12.0.0;Parent=scaffold345|size183791:hit:56050:3.12.0.0;Target=TRINITY_DN17842_c0_g1_i4 1 3595 +;Gap=M3605
scaffold345|size183791	est2genome	expressed_sequence_match	120071	122779	12508	+	.	ID=scaffold345|size183791:hit:56051:3.12.0.0;Name=TRINITY_DN9772_c0_g1_i2;score=12508
scaffold345|size183791	est2genome	match_part	120071	122779	12508	+	.	ID=scaffold345|size183791:hsp:110047:3.12.0.0;Parent=scaffold345|size183791:hit:56051:3.12.0.0;Target=TRINITY_DN9772_c0_g1_i2 1 2701 +;Gap=M2709
scaffold345|size183791	est2genome	expressed_sequence_match	128480	129989	5606	-	.	ID=scaffold345|size183791:hit:56052:3.12.0.0;Name=TRINITY_DN17843_c0_g1_i1;score=5606
scaffold345|size183791	est2genome	match_part	129724	129989	5606	-	.	ID=scaffold345|size183791:hsp:110048:3.12.0.0;Parent=scaffold345|size183791:hit:56052:3.12.0.0;Target=TRINITY_DN17843_c0_g1_i1 13 275 +;Gap=M266
scaffold345|size183791	est2genome	match_part	129570	129608	5606	-	.	ID=scaffold345|size183791:hsp:110049:3.12.0.0;Parent=scaffold345|size183791:hit:56052:3.12.0.0;Target=TRINITY_DN17843_c0_g1_i1 276 314 +;Gap=M39
scaffold345|size183791	est2genome	match_part	129433	129464	5606	-	.	ID=scaffold345|size183791:hsp:110050:3.12.0.0;Parent=scaffold345|size183791:hit:56052:3.12.0.0;Target=TRINITY_DN17843_c0_g1_i1 315 346 +;Gap=M32
scaffold345|size183791	est2genome	match_part	128480	129323	5606	-	.	ID=scaffold345|size183791:hsp:110051:3.12.0.0;Parent=scaffold345|size183791:hit:56052:3.12.0.0;Target=TRINITY_DN17843_c0_g1_i1 347 1190 +;Gap=M844
scaffold345|size183791	est2genome	expressed_sequence_match	129588	130146	2795	-	.	ID=scaffold345|size183791:hit:56053:3.12.0.0;Name=TRINITY_DN9743_c0_g1_i1;score=2795
scaffold345|size183791	est2genome	match_part	129588	130146	2795	-	.	ID=scaffold345|size183791:hsp:110052:3.12.0.0;Parent=scaffold345|size183791:hit:56053:3.12.0.0;Target=TRINITY_DN9743_c0_g1_i1 1 559 -;Gap=M559
scaffold345|size183791	est2genome	expressed_sequence_match	124095	124431	1574	+	.	ID=scaffold345|size183791:hit:56054:3.12.0.0;Name=TRINITY_DN5165_c0_g1_i1;score=1574
scaffold345|size183791	est2genome	match_part	124095	124431	1574	+	.	ID=scaffold345|size183791:hsp:110053:3.12.0.0;Parent=scaffold345|size183791:hit:56054:3.12.0.0;Target=TRINITY_DN5165_c0_g1_i1 1 338 +;Gap=M337
scaffold345|size183791	est2genome	expressed_sequence_match	123708	126467	13001	-	.	ID=scaffold345|size183791:hit:56055:3.12.0.0;Name=TRINITY_DN14771_c0_g1_i2;score=13001
scaffold345|size183791	est2genome	match_part	124341	126467	13001	-	.	ID=scaffold345|size183791:hsp:110054:3.12.0.0;Parent=scaffold345|size183791:hit:56055:3.12.0.0;Target=TRINITY_DN14771_c0_g1_i2 3 2129 +;Gap=M2127
scaffold345|size183791	est2genome	match_part	123708	124188	13001	-	.	ID=scaffold345|size183791:hsp:110055:3.12.0.0;Parent=scaffold345|size183791:hit:56055:3.12.0.0;Target=TRINITY_DN14771_c0_g1_i2 2130 2610 +;Gap=M481
scaffold345|size183791	est2genome	expressed_sequence_match	120071	123720	17784	+	.	ID=scaffold345|size183791:hit:56056:3.12.0.0;Name=TRINITY_DN9772_c0_g1_i4;score=17784
scaffold345|size183791	est2genome	match_part	120071	123720	17784	+	.	ID=scaffold345|size183791:hsp:110056:3.12.0.0;Parent=scaffold345|size183791:hit:56056:3.12.0.0;Target=TRINITY_DN9772_c0_g1_i4 1 3656 +;Gap=M3650
scaffold345|size183791	est2genome	expressed_sequence_match	125072	126537	6818	+	.	ID=scaffold345|size183791:hit:56057:3.12.0.0;Name=TRINITY_DN9743_c0_g2_i1;score=6818
scaffold345|size183791	est2genome	match_part	125072	126352	6818	+	.	ID=scaffold345|size183791:hsp:110057:3.12.0.0;Parent=scaffold345|size183791:hit:56057:3.12.0.0;Target=TRINITY_DN9743_c0_g2_i1 1 1284 +;Gap=M1281
scaffold345|size183791	est2genome	match_part	126379	126537	6818	+	.	ID=scaffold345|size183791:hsp:110058:3.12.0.0;Parent=scaffold345|size183791:hit:56057:3.12.0.0;Target=TRINITY_DN9743_c0_g2_i1 1285 1444 +;Gap=M159
scaffold345|size183791	est2genome	expressed_sequence_match	128480	129976	6921	-	.	ID=scaffold345|size183791:hit:56058:3.12.0.0;Name=TRINITY_DN17843_c0_g1_i2;score=6921
scaffold345|size183791	est2genome	match_part	129570	129976	6921	-	.	ID=scaffold345|size183791:hsp:110059:3.12.0.0;Parent=scaffold345|size183791:hit:56058:3.12.0.0;Target=TRINITY_DN17843_c0_g1_i2 1 407 +;Gap=M407
scaffold345|size183791	est2genome	match_part	128480	129464	6921	-	.	ID=scaffold345|size183791:hsp:110060:3.12.0.0;Parent=scaffold345|size183791:hit:56058:3.12.0.0;Target=TRINITY_DN17843_c0_g1_i2 408 1392 +;Gap=M985
scaffold345|size183791	est2genome	expressed_sequence_match	127609	127969	1742	+	.	ID=scaffold345|size183791:hit:56059:3.12.0.0;Name=TRINITY_DN1341_c0_g1_i1;score=1742
scaffold345|size183791	est2genome	match_part	127609	127969	1742	+	.	ID=scaffold345|size183791:hsp:110061:3.12.0.0;Parent=scaffold345|size183791:hit:56059:3.12.0.0;Target=TRINITY_DN1341_c0_g1_i1 1 361 -;Gap=M361
scaffold345|size183791	est2genome	expressed_sequence_match	123708	126467	13773	+	.	ID=scaffold345|size183791:hit:56060:3.12.0.0;Name=TRINITY_DN14771_c0_g1_i3;score=13773
scaffold345|size183791	est2genome	match_part	123708	126467	13773	+	.	ID=scaffold345|size183791:hsp:110062:3.12.0.0;Parent=scaffold345|size183791:hit:56060:3.12.0.0;Target=TRINITY_DN14771_c0_g1_i3 3 2762 -;Gap=M2760
scaffold345|size183791	est2genome	expressed_sequence_match	129851	131733	9390	+	.	ID=scaffold345|size183791:hit:56061:3.12.0.0;Name=TRINITY_DN17369_c0_g1_i1;score=9390
scaffold345|size183791	est2genome	match_part	129851	131733	9390	+	.	ID=scaffold345|size183791:hsp:110063:3.12.0.0;Parent=scaffold345|size183791:hit:56061:3.12.0.0;Target=TRINITY_DN17369_c0_g1_i1 1 1885 +;Gap=M1883
scaffold345|size183791	est2genome	expressed_sequence_match	128480	129976	6328	-	.	ID=scaffold345|size183791:hit:56062:3.12.0.0;Name=TRINITY_DN17843_c0_g1_i3;score=6328
scaffold345|size183791	est2genome	match_part	129724	129976	6328	-	.	ID=scaffold345|size183791:hsp:110064:3.12.0.0;Parent=scaffold345|size183791:hit:56062:3.12.0.0;Target=TRINITY_DN17843_c0_g1_i3 1 253 +;Gap=M253
scaffold345|size183791	est2genome	match_part	129570	129608	6328	-	.	ID=scaffold345|size183791:hsp:110065:3.12.0.0;Parent=scaffold345|size183791:hit:56062:3.12.0.0;Target=TRINITY_DN17843_c0_g1_i3 254 292 +;Gap=M39
scaffold345|size183791	est2genome	match_part	128480	129464	6328	-	.	ID=scaffold345|size183791:hsp:110066:3.12.0.0;Parent=scaffold345|size183791:hit:56062:3.12.0.0;Target=TRINITY_DN17843_c0_g1_i3 293 1277 +;Gap=M985
scaffold345|size183791	est2genome	expressed_sequence_match	130106	131744	7333	+	.	ID=scaffold345|size183791:hit:56063:3.12.0.0;Name=TRINITY_DN7764_c0_g1_i1;score=7333
scaffold345|size183791	est2genome	match_part	130106	130585	7333	+	.	ID=scaffold345|size183791:hsp:110067:3.12.0.0;Parent=scaffold345|size183791:hit:56063:3.12.0.0;Target=TRINITY_DN7764_c0_g1_i1 1 480 +;Gap=M480
scaffold345|size183791	est2genome	match_part	130701	130916	7333	+	.	ID=scaffold345|size183791:hsp:110068:3.12.0.0;Parent=scaffold345|size183791:hit:56063:3.12.0.0;Target=TRINITY_DN7764_c0_g1_i1 481 696 +;Gap=M216
scaffold345|size183791	est2genome	match_part	130938	131744	7333	+	.	ID=scaffold345|size183791:hsp:110069:3.12.0.0;Parent=scaffold345|size183791:hit:56063:3.12.0.0;Target=TRINITY_DN7764_c0_g1_i1 697 1503 +;Gap=M807
scaffold345|size183791	est2genome	expressed_sequence_match	120440	122384	5959	+	.	ID=scaffold345|size183791:hit:56064:3.12.0.0;Name=TRINITY_DN9772_c0_g1_i5;score=5959
scaffold345|size183791	est2genome	match_part	120440	121272	5959	+	.	ID=scaffold345|size183791:hsp:110070:3.12.0.0;Parent=scaffold345|size183791:hit:56064:3.12.0.0;Target=TRINITY_DN9772_c0_g1_i5 1 828 +;Gap=M833
scaffold345|size183791	est2genome	match_part	121937	122384	5959	+	.	ID=scaffold345|size183791:hsp:110071:3.12.0.0;Parent=scaffold345|size183791:hit:56064:3.12.0.0;Target=TRINITY_DN9772_c0_g1_i5 829 1276 +;Gap=M448
scaffold345|size183791	est2genome	expressed_sequence_match	126436	126990	2051	-	.	ID=scaffold345|size183791:hit:56065:3.12.0.0;Name=TRINITY_DN20427_c0_g1_i1;score=2051
scaffold345|size183791	est2genome	match_part	126916	126990	2051	-	.	ID=scaffold345|size183791:hsp:110072:3.12.0.0;Parent=scaffold345|size183791:hit:56065:3.12.0.0;Target=TRINITY_DN20427_c0_g1_i1 1 75 +;Gap=M75
scaffold345|size183791	est2genome	match_part	126436	126819	2051	-	.	ID=scaffold345|size183791:hsp:110073:3.12.0.0;Parent=scaffold345|size183791:hit:56065:3.12.0.0;Target=TRINITY_DN20427_c0_g1_i1 76 458 +;Gap=M384
scaffold345|size183791	est2genome	expressed_sequence_match	127612	128178	1127	-	.	ID=scaffold345|size183791:hit:56066:3.12.0.0;Name=TRINITY_DN19371_c0_g1_i1;score=1127
scaffold345|size183791	est2genome	match_part	128004	128178	1127	-	.	ID=scaffold345|size183791:hsp:110074:3.12.0.0;Parent=scaffold345|size183791:hit:56066:3.12.0.0;Target=TRINITY_DN19371_c0_g1_i1 1 175 +;Gap=M175
scaffold345|size183791	est2genome	match_part	127612	127664	1127	-	.	ID=scaffold345|size183791:hsp:110075:3.12.0.0;Parent=scaffold345|size183791:hit:56066:3.12.0.0;Target=TRINITY_DN19371_c0_g1_i1 176 228 +;Gap=M53
scaffold345|size183791	est2genome	expressed_sequence_match	128480	129976	7467	-	.	ID=scaffold345|size183791:hit:56067:3.12.0.0;Name=TRINITY_DN17843_c0_g1_i4;score=7467
scaffold345|size183791	est2genome	match_part	128480	129976	7467	-	.	ID=scaffold345|size183791:hsp:110076:3.12.0.0;Parent=scaffold345|size183791:hit:56067:3.12.0.0;Target=TRINITY_DN17843_c0_g1_i4 1 1497 +;Gap=M1497
scaffold345|size183791	est2genome	expressed_sequence_match	124981	130146	22295	+	.	ID=scaffold345|size183791:hit:56068:3.12.0.0;Name=TRINITY_DN9743_c0_g2_i3;score=22295
scaffold345|size183791	est2genome	match_part	124981	125127	22295	+	.	ID=scaffold345|size183791:hsp:110077:3.12.0.0;Parent=scaffold345|size183791:hit:56068:3.12.0.0;Target=TRINITY_DN9743_c0_g2_i3 1 147 +;Gap=M147
scaffold345|size183791	est2genome	match_part	125207	126657	22295	+	.	ID=scaffold345|size183791:hsp:110078:3.12.0.0;Parent=scaffold345|size183791:hit:56068:3.12.0.0;Target=TRINITY_DN9743_c0_g2_i3 148 1598 +;Gap=M1451
scaffold345|size183791	est2genome	match_part	126762	128022	22295	+	.	ID=scaffold345|size183791:hsp:110079:3.12.0.0;Parent=scaffold345|size183791:hit:56068:3.12.0.0;Target=TRINITY_DN9743_c0_g2_i3 1599 2876 +;Gap=M1261
scaffold345|size183791	est2genome	match_part	128100	129323	22295	+	.	ID=scaffold345|size183791:hsp:110080:3.12.0.0;Parent=scaffold345|size183791:hit:56068:3.12.0.0;Target=TRINITY_DN9743_c0_g2_i3 2877 4100 +;Gap=M1224
scaffold345|size183791	est2genome	match_part	129433	129464	22295	+	.	ID=scaffold345|size183791:hsp:110081:3.12.0.0;Parent=scaffold345|size183791:hit:56068:3.12.0.0;Target=TRINITY_DN9743_c0_g2_i3 4101 4132 +;Gap=M32
scaffold345|size183791	est2genome	match_part	129570	129608	22295	+	.	ID=scaffold345|size183791:hsp:110082:3.12.0.0;Parent=scaffold345|size183791:hit:56068:3.12.0.0;Target=TRINITY_DN9743_c0_g2_i3 4133 4171 +;Gap=M39
scaffold345|size183791	est2genome	match_part	129724	130146	22295	+	.	ID=scaffold345|size183791:hsp:110083:3.12.0.0;Parent=scaffold345|size183791:hit:56068:3.12.0.0;Target=TRINITY_DN9743_c0_g2_i3 4172 4594 +;Gap=M423
scaffold345|size183791	est2genome	expressed_sequence_match	130106	131744	7559	+	.	ID=scaffold345|size183791:hit:56069:3.12.0.0;Name=TRINITY_DN7764_c0_g1_i2;score=7559
scaffold345|size183791	est2genome	match_part	130106	130585	7559	+	.	ID=scaffold345|size183791:hsp:110084:3.12.0.0;Parent=scaffold345|size183791:hit:56069:3.12.0.0;Target=TRINITY_DN7764_c0_g1_i2 1 480 +;Gap=M480
scaffold345|size183791	est2genome	match_part	130701	131744	7559	+	.	ID=scaffold345|size183791:hsp:110085:3.12.0.0;Parent=scaffold345|size183791:hit:56069:3.12.0.0;Target=TRINITY_DN7764_c0_g1_i2 481 1524 +;Gap=M1044
scaffold345|size183791	est2genome	expressed_sequence_match	130162	131733	7421	+	.	ID=scaffold345|size183791:hit:56070:3.12.0.0;Name=TRINITY_DN17369_c0_g1_i2;score=7421
scaffold345|size183791	est2genome	match_part	130162	130916	7421	+	.	ID=scaffold345|size183791:hsp:110086:3.12.0.0;Parent=scaffold345|size183791:hit:56070:3.12.0.0;Target=TRINITY_DN17369_c0_g1_i2 1 755 +;Gap=M755
scaffold345|size183791	est2genome	match_part	130938	131733	7421	+	.	ID=scaffold345|size183791:hsp:110087:3.12.0.0;Parent=scaffold345|size183791:hit:56070:3.12.0.0;Target=TRINITY_DN17369_c0_g1_i2 756 1551 +;Gap=M796
scaffold345|size183791	est2genome	expressed_sequence_match	123584	124828	5374	-	.	ID=scaffold345|size183791:hit:56071:3.12.0.0;Name=TRINITY_DN7132_c0_g1_i1;score=5374
scaffold345|size183791	est2genome	match_part	124341	124828	5374	-	.	ID=scaffold345|size183791:hsp:110088:3.12.0.0;Parent=scaffold345|size183791:hit:56071:3.12.0.0;Target=TRINITY_DN7132_c0_g1_i1 606 1087 -;Gap=M488
scaffold345|size183791	est2genome	match_part	123584	124188	5374	-	.	ID=scaffold345|size183791:hsp:110089:3.12.0.0;Parent=scaffold345|size183791:hit:56071:3.12.0.0;Target=TRINITY_DN7132_c0_g1_i1 1 605 -;Gap=M605
scaffold345|size183791	est2genome	expressed_sequence_match	129851	131733	8761	+	.	ID=scaffold345|size183791:hit:56072:3.12.0.0;Name=TRINITY_DN17369_c0_g1_i3;score=8761
scaffold345|size183791	est2genome	match_part	129851	130585	8761	+	.	ID=scaffold345|size183791:hsp:110090:3.12.0.0;Parent=scaffold345|size183791:hit:56072:3.12.0.0;Target=TRINITY_DN17369_c0_g1_i3 1 735 +;Gap=M735
scaffold345|size183791	est2genome	match_part	130701	131733	8761	+	.	ID=scaffold345|size183791:hsp:110091:3.12.0.0;Parent=scaffold345|size183791:hit:56072:3.12.0.0;Target=TRINITY_DN17369_c0_g1_i3 736 1768 +;Gap=M1033
scaffold345|size183791	est2genome	expressed_sequence_match	125072	126537	6427	+	.	ID=scaffold345|size183791:hit:56073:3.12.0.0;Name=TRINITY_DN9743_c0_g2_i4;score=6427
scaffold345|size183791	est2genome	match_part	125072	125127	6427	+	.	ID=scaffold345|size183791:hsp:110092:3.12.0.0;Parent=scaffold345|size183791:hit:56073:3.12.0.0;Target=TRINITY_DN9743_c0_g2_i4 1 56 +;Gap=M56
scaffold345|size183791	est2genome	match_part	125207	126352	6427	+	.	ID=scaffold345|size183791:hsp:110093:3.12.0.0;Parent=scaffold345|size183791:hit:56073:3.12.0.0;Target=TRINITY_DN9743_c0_g2_i4 57 1205 +;Gap=M1146
scaffold345|size183791	est2genome	match_part	126379	126537	6427	+	.	ID=scaffold345|size183791:hsp:110094:3.12.0.0;Parent=scaffold345|size183791:hit:56073:3.12.0.0;Target=TRINITY_DN9743_c0_g2_i4 1206 1365 +;Gap=M159
scaffold345|size183791	est2genome	expressed_sequence_match	128480	129976	6351	-	.	ID=scaffold345|size183791:hit:56074:3.12.0.0;Name=TRINITY_DN17843_c0_g1_i5;score=6351
scaffold345|size183791	est2genome	match_part	129570	129976	6351	-	.	ID=scaffold345|size183791:hsp:110095:3.12.0.0;Parent=scaffold345|size183791:hit:56074:3.12.0.0;Target=TRINITY_DN17843_c0_g1_i5 1 407 +;Gap=M407
scaffold345|size183791	est2genome	match_part	129433	129464	6351	-	.	ID=scaffold345|size183791:hsp:110096:3.12.0.0;Parent=scaffold345|size183791:hit:56074:3.12.0.0;Target=TRINITY_DN17843_c0_g1_i5 408 439 +;Gap=M32
scaffold345|size183791	est2genome	match_part	128480	129323	6351	-	.	ID=scaffold345|size183791:hsp:110097:3.12.0.0;Parent=scaffold345|size183791:hit:56074:3.12.0.0;Target=TRINITY_DN17843_c0_g1_i5 440 1283 +;Gap=M844
scaffold345|size183791	est2genome	expressed_sequence_match	123584	124828	5141	-	.	ID=scaffold345|size183791:hit:56075:3.12.0.0;Name=TRINITY_DN7132_c0_g1_i2;score=5141
scaffold345|size183791	est2genome	match_part	124341	124828	5141	-	.	ID=scaffold345|size183791:hsp:110098:3.12.0.0;Parent=scaffold345|size183791:hit:56075:3.12.0.0;Target=TRINITY_DN7132_c0_g1_i2 606 1086 -;Gap=M488
scaffold345|size183791	est2genome	match_part	123584	124188	5141	-	.	ID=scaffold345|size183791:hsp:110099:3.12.0.0;Parent=scaffold345|size183791:hit:56075:3.12.0.0;Target=TRINITY_DN7132_c0_g1_i2 1 605 -;Gap=M605
scaffold345|size183791	est2genome	expressed_sequence_match	124974	125319	1104	+	.	ID=scaffold345|size183791:hit:56076:3.12.0.0;Name=TRINITY_DN11267_c0_g1_i1;score=1104
scaffold345|size183791	est2genome	match_part	124974	125116	1104	+	.	ID=scaffold345|size183791:hsp:110100:3.12.0.0;Parent=scaffold345|size183791:hit:56076:3.12.0.0;Target=TRINITY_DN11267_c0_g1_i1 1 148 +;Gap=M143
scaffold345|size183791	est2genome	match_part	125207	125319	1104	+	.	ID=scaffold345|size183791:hsp:110101:3.12.0.0;Parent=scaffold345|size183791:hit:56076:3.12.0.0;Target=TRINITY_DN11267_c0_g1_i1 149 261 +;Gap=M113
scaffold345|size183791	est2genome	expressed_sequence_match	124981	130146	22604	+	.	ID=scaffold345|size183791:hit:56077:3.12.0.0;Name=TRINITY_DN9743_c0_g2_i5;score=22604
scaffold345|size183791	est2genome	match_part	124981	126652	22604	+	.	ID=scaffold345|size183791:hsp:110102:3.12.0.0;Parent=scaffold345|size183791:hit:56077:3.12.0.0;Target=TRINITY_DN9743_c0_g2_i5 1 1672 +;Gap=M1672
scaffold345|size183791	est2genome	match_part	126762	128022	22604	+	.	ID=scaffold345|size183791:hsp:110103:3.12.0.0;Parent=scaffold345|size183791:hit:56077:3.12.0.0;Target=TRINITY_DN9743_c0_g2_i5 1673 2950 +;Gap=M1261
scaffold345|size183791	est2genome	match_part	128100	129323	22604	+	.	ID=scaffold345|size183791:hsp:110104:3.12.0.0;Parent=scaffold345|size183791:hit:56077:3.12.0.0;Target=TRINITY_DN9743_c0_g2_i5 2951 4174 +;Gap=M1224
scaffold345|size183791	est2genome	match_part	129433	129464	22604	+	.	ID=scaffold345|size183791:hsp:110105:3.12.0.0;Parent=scaffold345|size183791:hit:56077:3.12.0.0;Target=TRINITY_DN9743_c0_g2_i5 4175 4206 +;Gap=M32
scaffold345|size183791	est2genome	match_part	129570	129608	22604	+	.	ID=scaffold345|size183791:hsp:110106:3.12.0.0;Parent=scaffold345|size183791:hit:56077:3.12.0.0;Target=TRINITY_DN9743_c0_g2_i5 4207 4245 +;Gap=M39
scaffold345|size183791	est2genome	match_part	129724	130146	22604	+	.	ID=scaffold345|size183791:hsp:110107:3.12.0.0;Parent=scaffold345|size183791:hit:56077:3.12.0.0;Target=TRINITY_DN9743_c0_g2_i5 4246 4668 +;Gap=M423
scaffold345|size183791	est2genome	expressed_sequence_match	129851	131733	8508	+	.	ID=scaffold345|size183791:hit:56078:3.12.0.0;Name=TRINITY_DN17369_c0_g1_i4;score=8508
scaffold345|size183791	est2genome	match_part	129851	130585	8508	+	.	ID=scaffold345|size183791:hsp:110108:3.12.0.0;Parent=scaffold345|size183791:hit:56078:3.12.0.0;Target=TRINITY_DN17369_c0_g1_i4 1 735 +;Gap=M735
scaffold345|size183791	est2genome	match_part	130701	130916	8508	+	.	ID=scaffold345|size183791:hsp:110109:3.12.0.0;Parent=scaffold345|size183791:hit:56078:3.12.0.0;Target=TRINITY_DN17369_c0_g1_i4 736 951 +;Gap=M216
scaffold345|size183791	est2genome	match_part	130938	131733	8508	+	.	ID=scaffold345|size183791:hsp:110110:3.12.0.0;Parent=scaffold345|size183791:hit:56078:3.12.0.0;Target=TRINITY_DN17369_c0_g1_i4 952 1747 +;Gap=M796
scaffold345|size183791	est2genome	expressed_sequence_match	129402	129681	1346	-	.	ID=scaffold345|size183791:hit:56079:3.12.0.0;Name=TRINITY_DN26631_c0_g1_i1;score=1346
scaffold345|size183791	est2genome	match_part	129402	129681	1346	-	.	ID=scaffold345|size183791:hsp:110111:3.12.0.0;Parent=scaffold345|size183791:hit:56079:3.12.0.0;Target=TRINITY_DN26631_c0_g1_i1 1 280 -;Gap=M280
scaffold345|size183791	est2genome	expressed_sequence_match	124668	124988	1149	+	.	ID=scaffold345|size183791:hit:56080:3.12.0.0;Name=TRINITY_DN3427_c0_g2_i1;score=1149
scaffold345|size183791	est2genome	match_part	124668	124783	1149	+	.	ID=scaffold345|size183791:hsp:110112:3.12.0.0;Parent=scaffold345|size183791:hit:56080:3.12.0.0;Target=TRINITY_DN3427_c0_g2_i1 1 115 +;Gap=M116
scaffold345|size183791	est2genome	match_part	124860	124988	1149	+	.	ID=scaffold345|size183791:hsp:110113:3.12.0.0;Parent=scaffold345|size183791:hit:56080:3.12.0.0;Target=TRINITY_DN3427_c0_g2_i1 116 244 +;Gap=M129
scaffold345|size183791	est2genome	expressed_sequence_match	124974	125292	1024	+	.	ID=scaffold345|size183791:hit:56081:3.12.0.0;Name=TRINITY_DN11267_c0_g2_i1;score=1024
scaffold345|size183791	est2genome	match_part	124974	125127	1024	+	.	ID=scaffold345|size183791:hsp:110114:3.12.0.0;Parent=scaffold345|size183791:hit:56081:3.12.0.0;Target=TRINITY_DN11267_c0_g2_i1 1 159 +;Gap=M154
scaffold345|size183791	est2genome	match_part	125207	125292	1024	+	.	ID=scaffold345|size183791:hsp:110115:3.12.0.0;Parent=scaffold345|size183791:hit:56081:3.12.0.0;Target=TRINITY_DN11267_c0_g2_i1 160 245 +;Gap=M86
scaffold345|size183791	est2genome	expressed_sequence_match	124981	130146	22098	+	.	ID=scaffold345|size183791:hit:56082:3.12.0.0;Name=TRINITY_DN9743_c0_g2_i6;score=22098
scaffold345|size183791	est2genome	match_part	124981	126657	22098	+	.	ID=scaffold345|size183791:hsp:110116:3.12.0.0;Parent=scaffold345|size183791:hit:56082:3.12.0.0;Target=TRINITY_DN9743_c0_g2_i6 1 1677 +;Gap=M1677
scaffold345|size183791	est2genome	match_part	126762	127399	22098	+	.	ID=scaffold345|size183791:hsp:110117:3.12.0.0;Parent=scaffold345|size183791:hit:56082:3.12.0.0;Target=TRINITY_DN9743_c0_g2_i6 1678 2332 +;Gap=M638
scaffold345|size183791	est2genome	match_part	127520	128022	22098	+	.	ID=scaffold345|size183791:hsp:110118:3.12.0.0;Parent=scaffold345|size183791:hit:56082:3.12.0.0;Target=TRINITY_DN9743_c0_g2_i6 2333 2835 +;Gap=M503
scaffold345|size183791	est2genome	match_part	128100	129323	22098	+	.	ID=scaffold345|size183791:hsp:110119:3.12.0.0;Parent=scaffold345|size183791:hit:56082:3.12.0.0;Target=TRINITY_DN9743_c0_g2_i6 2836 4059 +;Gap=M1224
scaffold345|size183791	est2genome	match_part	129433	129464	22098	+	.	ID=scaffold345|size183791:hsp:110120:3.12.0.0;Parent=scaffold345|size183791:hit:56082:3.12.0.0;Target=TRINITY_DN9743_c0_g2_i6 4060 4091 +;Gap=M32
scaffold345|size183791	est2genome	match_part	129570	129608	22098	+	.	ID=scaffold345|size183791:hsp:110121:3.12.0.0;Parent=scaffold345|size183791:hit:56082:3.12.0.0;Target=TRINITY_DN9743_c0_g2_i6 4092 4130 +;Gap=M39
scaffold345|size183791	est2genome	match_part	129724	130146	22098	+	.	ID=scaffold345|size183791:hsp:110122:3.12.0.0;Parent=scaffold345|size183791:hit:56082:3.12.0.0;Target=TRINITY_DN9743_c0_g2_i6 4131 4553 +;Gap=M423
scaffold345|size183791	est2genome	expressed_sequence_match	125223	128592	15454	+	.	ID=scaffold345|size183791:hit:56083:3.12.0.0;Name=TRINITY_DN17789_c0_g1_i1;score=15454
scaffold345|size183791	est2genome	match_part	125223	126657	15454	+	.	ID=scaffold345|size183791:hsp:110123:3.12.0.0;Parent=scaffold345|size183791:hit:56083:3.12.0.0;Target=TRINITY_DN17789_c0_g1_i1 248 1684 +;Gap=M1435
scaffold345|size183791	est2genome	match_part	126762	128022	15454	+	.	ID=scaffold345|size183791:hsp:110124:3.12.0.0;Parent=scaffold345|size183791:hit:56083:3.12.0.0;Target=TRINITY_DN17789_c0_g1_i1 1685 2945 +;Gap=M1261
scaffold345|size183791	est2genome	match_part	128100	128592	15454	+	.	ID=scaffold345|size183791:hsp:110125:3.12.0.0;Parent=scaffold345|size183791:hit:56083:3.12.0.0;Target=TRINITY_DN17789_c0_g1_i1 2946 3438 +;Gap=M493
scaffold345|size183791	est2genome	expressed_sequence_match	124974	125292	1415	-	.	ID=scaffold345|size183791:hit:56084:3.12.0.0;Name=TRINITY_DN11267_c0_g3_i1;score=1415
scaffold345|size183791	est2genome	match_part	124974	125292	1415	-	.	ID=scaffold345|size183791:hsp:110126:3.12.0.0;Parent=scaffold345|size183791:hit:56084:3.12.0.0;Target=TRINITY_DN11267_c0_g3_i1 1 324 -;Gap=M319
scaffold345|size183791	est2genome	expressed_sequence_match	125223	128592	15994	+	.	ID=scaffold345|size183791:hit:56085:3.12.0.0;Name=TRINITY_DN17789_c0_g1_i2;score=15994
scaffold345|size183791	est2genome	match_part	125223	128022	15994	+	.	ID=scaffold345|size183791:hsp:110127:3.12.0.0;Parent=scaffold345|size183791:hit:56085:3.12.0.0;Target=TRINITY_DN17789_c0_g1_i2 248 3049 +;Gap=M2800
scaffold345|size183791	est2genome	match_part	128100	128592	15994	+	.	ID=scaffold345|size183791:hsp:110128:3.12.0.0;Parent=scaffold345|size183791:hit:56085:3.12.0.0;Target=TRINITY_DN17789_c0_g1_i2 3050 3542 +;Gap=M493
scaffold345|size183791	est2genome	expressed_sequence_match	120139	122892	12643	+	.	ID=scaffold345|size183791:hit:56086:3.12.0.0;Name=TRINITY_DN17842_c0_g1_i1;score=12643
scaffold345|size183791	est2genome	match_part	120139	122892	12643	+	.	ID=scaffold345|size183791:hsp:110129:3.12.0.0;Parent=scaffold345|size183791:hit:56086:3.12.0.0;Target=TRINITY_DN17842_c0_g1_i1 1 2728 +;Gap=M2754
scaffold345|size183791	est2genome	expressed_sequence_match	125054	125292	1150	-	.	ID=scaffold345|size183791:hit:56087:3.12.0.0;Name=TRINITY_DN11267_c0_g3_i2;score=1150
scaffold345|size183791	est2genome	match_part	125054	125292	1150	-	.	ID=scaffold345|size183791:hsp:110130:3.12.0.0;Parent=scaffold345|size183791:hit:56087:3.12.0.0;Target=TRINITY_DN11267_c0_g3_i2 1 239 -;Gap=M239
scaffold345|size183791	est2genome	expressed_sequence_match	125223	128592	14551	+	.	ID=scaffold345|size183791:hit:56088:3.12.0.0;Name=TRINITY_DN17789_c0_g1_i3;score=14551
scaffold345|size183791	est2genome	match_part	125223	126352	14551	+	.	ID=scaffold345|size183791:hsp:110131:3.12.0.0;Parent=scaffold345|size183791:hit:56088:3.12.0.0;Target=TRINITY_DN17789_c0_g1_i3 248 1382 +;Gap=M1130
scaffold345|size183791	est2genome	match_part	126379	126652	14551	+	.	ID=scaffold345|size183791:hsp:110132:3.12.0.0;Parent=scaffold345|size183791:hit:56088:3.12.0.0;Target=TRINITY_DN17789_c0_g1_i3 1383 1656 +;Gap=M274
scaffold345|size183791	est2genome	match_part	126762	128022	14551	+	.	ID=scaffold345|size183791:hsp:110133:3.12.0.0;Parent=scaffold345|size183791:hit:56088:3.12.0.0;Target=TRINITY_DN17789_c0_g1_i3 1657 2934 +;Gap=M1261
scaffold345|size183791	est2genome	match_part	128100	128592	14551	+	.	ID=scaffold345|size183791:hsp:110134:3.12.0.0;Parent=scaffold345|size183791:hit:56088:3.12.0.0;Target=TRINITY_DN17789_c0_g1_i3 2935 3427 +;Gap=M493
scaffold345|size183791	est2genome	expressed_sequence_match	127143	127607	1854	-	.	ID=scaffold345|size183791:hit:56089:3.12.0.0;Name=TRINITY_DN4361_c0_g1_i1;score=1854
scaffold345|size183791	est2genome	match_part	127253	127607	1854	-	.	ID=scaffold345|size183791:hsp:110135:3.12.0.0;Parent=scaffold345|size183791:hit:56089:3.12.0.0;Target=TRINITY_DN4361_c0_g1_i1 1 355 +;Gap=M355
scaffold345|size183791	est2genome	match_part	127143	127174	1854	-	.	ID=scaffold345|size183791:hsp:110136:3.12.0.0;Parent=scaffold345|size183791:hit:56089:3.12.0.0;Target=TRINITY_DN4361_c0_g1_i1 356 387 +;Gap=M32
scaffold345|size183791	est2genome	expressed_sequence_match	120071	122864	13097	+	.	ID=scaffold345|size183791:hit:56090:3.12.0.0;Name=TRINITY_DN9772_c0_g1_i1;score=13097
scaffold345|size183791	est2genome	match_part	120071	122864	13097	+	.	ID=scaffold345|size183791:hsp:110137:3.12.0.0;Parent=scaffold345|size183791:hit:56090:3.12.0.0;Target=TRINITY_DN9772_c0_g1_i1 1 2769 +;Gap=M2794
scaffold345|size183791	est2genome	expressed_sequence_match	120139	122892	12327	+	.	ID=scaffold345|size183791:hit:56091:3.12.0.0;Name=TRINITY_DN17842_c0_g1_i3;score=12327
scaffold345|size183791	est2genome	match_part	120139	122892	12327	+	.	ID=scaffold345|size183791:hsp:110138:3.12.0.0;Parent=scaffold345|size183791:hit:56091:3.12.0.0;Target=TRINITY_DN17842_c0_g1_i3 1 2743 +;Gap=M2754
scaffold345|size183791	est2genome	expressed_sequence_match	144280	144509	1066	-	.	ID=scaffold345|size183791:hit:56092:3.12.0.0;Name=TRINITY_DN16087_c0_g1_i1;score=1066
scaffold345|size183791	est2genome	match_part	144280	144509	1066	-	.	ID=scaffold345|size183791:hsp:110139:3.12.0.0;Parent=scaffold345|size183791:hit:56092:3.12.0.0;Target=TRINITY_DN16087_c0_g1_i1 1 231 -;Gap=M230
scaffold345|size183791	est2genome	expressed_sequence_match	144104	144343	1155	+	.	ID=scaffold345|size183791:hit:56093:3.12.0.0;Name=TRINITY_DN18203_c0_g1_i1;score=1155
scaffold345|size183791	est2genome	match_part	144104	144343	1155	+	.	ID=scaffold345|size183791:hsp:110140:3.12.0.0;Parent=scaffold345|size183791:hit:56093:3.12.0.0;Target=TRINITY_DN18203_c0_g1_i1 1 240 -;Gap=M240
scaffold345|size183791	est2genome	expressed_sequence_match	154110	155646	7202	+	.	ID=scaffold345|size183791:hit:56094:3.12.0.0;Name=TRINITY_DN5030_c0_g1_i1;score=7202
scaffold345|size183791	est2genome	match_part	154110	155646	7202	+	.	ID=scaffold345|size183791:hsp:110141:3.12.0.0;Parent=scaffold345|size183791:hit:56094:3.12.0.0;Target=TRINITY_DN5030_c0_g1_i1 93 1633 +;Gap=M1537
scaffold345|size183791	est2genome	expressed_sequence_match	155637	158786	10467	-	.	ID=scaffold345|size183791:hit:56095:3.12.0.0;Name=TRINITY_DN16683_c0_g1_i1;score=10467
scaffold345|size183791	est2genome	match_part	158733	158786	10467	-	.	ID=scaffold345|size183791:hsp:110142:3.12.0.0;Parent=scaffold345|size183791:hit:56095:3.12.0.0;Target=TRINITY_DN16683_c0_g1_i1 1 54 +;Gap=M54
scaffold345|size183791	est2genome	match_part	157830	158653	10467	-	.	ID=scaffold345|size183791:hsp:110143:3.12.0.0;Parent=scaffold345|size183791:hit:56095:3.12.0.0;Target=TRINITY_DN16683_c0_g1_i1 55 878 +;Gap=M824
scaffold345|size183791	est2genome	match_part	156795	157734	10467	-	.	ID=scaffold345|size183791:hsp:110144:3.12.0.0;Parent=scaffold345|size183791:hit:56095:3.12.0.0;Target=TRINITY_DN16683_c0_g1_i1 879 1818 +;Gap=M940
scaffold345|size183791	est2genome	match_part	156633	156709	10467	-	.	ID=scaffold345|size183791:hsp:110145:3.12.0.0;Parent=scaffold345|size183791:hit:56095:3.12.0.0;Target=TRINITY_DN16683_c0_g1_i1 1819 1895 +;Gap=M77
scaffold345|size183791	est2genome	match_part	156230	156519	10467	-	.	ID=scaffold345|size183791:hsp:110146:3.12.0.0;Parent=scaffold345|size183791:hit:56095:3.12.0.0;Target=TRINITY_DN16683_c0_g1_i1 1896 2183 +;Gap=M290
scaffold345|size183791	est2genome	match_part	155637	155774	10467	-	.	ID=scaffold345|size183791:hsp:110147:3.12.0.0;Parent=scaffold345|size183791:hit:56095:3.12.0.0;Target=TRINITY_DN16683_c0_g1_i1 2184 2321 +;Gap=M138
scaffold345|size183791	est2genome	expressed_sequence_match	155637	158727	10593	-	.	ID=scaffold345|size183791:hit:56096:3.12.0.0;Name=TRINITY_DN16683_c0_g1_i2;score=10593
scaffold345|size183791	est2genome	match_part	157830	158727	10593	-	.	ID=scaffold345|size183791:hsp:110148:3.12.0.0;Parent=scaffold345|size183791:hit:56096:3.12.0.0;Target=TRINITY_DN16683_c0_g1_i2 1 898 +;Gap=M898
scaffold345|size183791	est2genome	match_part	156795	157734	10593	-	.	ID=scaffold345|size183791:hsp:110149:3.12.0.0;Parent=scaffold345|size183791:hit:56096:3.12.0.0;Target=TRINITY_DN16683_c0_g1_i2 899 1838 +;Gap=M940
scaffold345|size183791	est2genome	match_part	156633	156709	10593	-	.	ID=scaffold345|size183791:hsp:110150:3.12.0.0;Parent=scaffold345|size183791:hit:56096:3.12.0.0;Target=TRINITY_DN16683_c0_g1_i2 1839 1915 +;Gap=M77
scaffold345|size183791	est2genome	match_part	156230	156519	10593	-	.	ID=scaffold345|size183791:hsp:110151:3.12.0.0;Parent=scaffold345|size183791:hit:56096:3.12.0.0;Target=TRINITY_DN16683_c0_g1_i2 1916 2203 +;Gap=M290
scaffold345|size183791	est2genome	match_part	155637	155774	10593	-	.	ID=scaffold345|size183791:hsp:110152:3.12.0.0;Parent=scaffold345|size183791:hit:56096:3.12.0.0;Target=TRINITY_DN16683_c0_g1_i2 2204 2341 +;Gap=M138
scaffold345|size183791	est2genome	expressed_sequence_match	155637	156655	2461	-	.	ID=scaffold345|size183791:hit:56097:3.12.0.0;Name=TRINITY_DN16683_c0_g1_i3;score=2461
scaffold345|size183791	est2genome	match_part	156236	156655	2461	-	.	ID=scaffold345|size183791:hsp:110153:3.12.0.0;Parent=scaffold345|size183791:hit:56097:3.12.0.0;Target=TRINITY_DN16683_c0_g1_i3 1 417 +;Gap=M420
scaffold345|size183791	est2genome	match_part	155637	155780	2461	-	.	ID=scaffold345|size183791:hsp:110154:3.12.0.0;Parent=scaffold345|size183791:hit:56097:3.12.0.0;Target=TRINITY_DN16683_c0_g1_i3 418 559 +;Gap=M144
scaffold345|size183791	est2genome	expressed_sequence_match	156200	158786	10974	-	.	ID=scaffold345|size183791:hit:56098:3.12.0.0;Name=TRINITY_DN16683_c0_g1_i4;score=10974
scaffold345|size183791	est2genome	match_part	158733	158786	10974	-	.	ID=scaffold345|size183791:hsp:110155:3.12.0.0;Parent=scaffold345|size183791:hit:56098:3.12.0.0;Target=TRINITY_DN16683_c0_g1_i4 1 54 +;Gap=M54
scaffold345|size183791	est2genome	match_part	157830	158653	10974	-	.	ID=scaffold345|size183791:hsp:110156:3.12.0.0;Parent=scaffold345|size183791:hit:56098:3.12.0.0;Target=TRINITY_DN16683_c0_g1_i4 55 878 +;Gap=M824
scaffold345|size183791	est2genome	match_part	156795	157734	10974	-	.	ID=scaffold345|size183791:hsp:110157:3.12.0.0;Parent=scaffold345|size183791:hit:56098:3.12.0.0;Target=TRINITY_DN16683_c0_g1_i4 879 1818 +;Gap=M940
scaffold345|size183791	est2genome	match_part	156633	156709	10974	-	.	ID=scaffold345|size183791:hsp:110158:3.12.0.0;Parent=scaffold345|size183791:hit:56098:3.12.0.0;Target=TRINITY_DN16683_c0_g1_i4 1819 1895 +;Gap=M77
scaffold345|size183791	est2genome	match_part	156200	156519	10974	-	.	ID=scaffold345|size183791:hsp:110159:3.12.0.0;Parent=scaffold345|size183791:hit:56098:3.12.0.0;Target=TRINITY_DN16683_c0_g1_i4 1896 2215 +;Gap=M320
scaffold345|size183791	est2genome	expressed_sequence_match	156200	158727	11100	-	.	ID=scaffold345|size183791:hit:56099:3.12.0.0;Name=TRINITY_DN16683_c0_g1_i5;score=11100
scaffold345|size183791	est2genome	match_part	157830	158727	11100	-	.	ID=scaffold345|size183791:hsp:110160:3.12.0.0;Parent=scaffold345|size183791:hit:56099:3.12.0.0;Target=TRINITY_DN16683_c0_g1_i5 1 898 +;Gap=M898
scaffold345|size183791	est2genome	match_part	156795	157734	11100	-	.	ID=scaffold345|size183791:hsp:110161:3.12.0.0;Parent=scaffold345|size183791:hit:56099:3.12.0.0;Target=TRINITY_DN16683_c0_g1_i5 899 1838 +;Gap=M940
scaffold345|size183791	est2genome	match_part	156633	156709	11100	-	.	ID=scaffold345|size183791:hsp:110162:3.12.0.0;Parent=scaffold345|size183791:hit:56099:3.12.0.0;Target=TRINITY_DN16683_c0_g1_i5 1839 1915 +;Gap=M77
scaffold345|size183791	est2genome	match_part	156200	156519	11100	-	.	ID=scaffold345|size183791:hsp:110163:3.12.0.0;Parent=scaffold345|size183791:hit:56099:3.12.0.0;Target=TRINITY_DN16683_c0_g1_i5 1916 2235 +;Gap=M320
scaffold345|size183791	est2genome	expressed_sequence_match	156200	156655	2236	-	.	ID=scaffold345|size183791:hit:56100:3.12.0.0;Name=TRINITY_DN16683_c0_g1_i6;score=2236
scaffold345|size183791	est2genome	match_part	156200	156655	2236	-	.	ID=scaffold345|size183791:hsp:110164:3.12.0.0;Parent=scaffold345|size183791:hit:56100:3.12.0.0;Target=TRINITY_DN16683_c0_g1_i6 1 453 +;Gap=M456
scaffold345|size183791	est2genome	expressed_sequence_match	170084	170426	1590	-	.	ID=scaffold345|size183791:hit:56101:3.12.0.0;Name=TRINITY_DN6685_c0_g1_i1;score=1590
scaffold345|size183791	est2genome	match_part	170084	170426	1590	-	.	ID=scaffold345|size183791:hsp:110165:3.12.0.0;Parent=scaffold345|size183791:hit:56101:3.12.0.0;Target=TRINITY_DN6685_c0_g1_i1 34 375 +;Gap=M343
scaffold585|size95065	.	contig	1	95067	.	.	.	ID=scaffold585|size95065;Name=scaffold585|size95065
scaffold585|size95065	maker	gene	73492	74447	.	+	.	ID=CCRYP_019920|size95065-exonerate_est2genome-gene-0.0;Name=CCRYP_019920|size95065-exonerate_est2genome-gene-0.0;Alias=maker-scaffold585|size95065-exonerate_est2genome-gene-0.0;
scaffold585|size95065	maker	mRNA	73492	74447	.	+	.	ID=CCRYP_019920|size95065-exonerate_est2genome-gene-0.0-mRNA-1;Parent=CCRYP_019920|size95065-exonerate_est2genome-gene-0.0;Name=CCRYP_019920|size95065-exonerate_est2genome-gene-0.0-mRNA-1;Alias=maker-scaffold585|size95065-exonerate_est2genome-gene-0.0-mRNA-1;_AED=0.10;_QI=77|1|1|1|0|0|2|276|164;_eAED=0.13;score=3641;
scaffold585|size95065	maker	exon	73492	73629	.	+	.	ID=CCRYP_019920-RA|size95065-exonerate_est2genome-gene-0.0-mRNA-1:exon:4787;Parent=CCRYP_019920-RA|size95065-exonerate_est2genome-gene-0.0-mRNA-1;
scaffold585|size95065	maker	exon	73738	74447	.	+	.	ID=CCRYP_019920-RA|size95065-exonerate_est2genome-gene-0.0-mRNA-1:exon:4788;Parent=CCRYP_019920-RA|size95065-exonerate_est2genome-gene-0.0-mRNA-1;
scaffold585|size95065	maker	five_prime_UTR	73492	73568	.	+	.	ID=CCRYP_019920-RA|size95065-exonerate_est2genome-gene-0.0-mRNA-1:five_prime_utr;Parent=CCRYP_019920-RA|size95065-exonerate_est2genome-gene-0.0-mRNA-1;
scaffold585|size95065	maker	CDS	73569	73629	.	+	0	ID=CCRYP_019920-RA|size95065-exonerate_est2genome-gene-0.0-mRNA-1:cds;Parent=CCRYP_019920-RA|size95065-exonerate_est2genome-gene-0.0-mRNA-1;
scaffold585|size95065	maker	CDS	73738	74171	.	+	2	ID=CCRYP_019920-RA|size95065-exonerate_est2genome-gene-0.0-mRNA-1:cds;Parent=CCRYP_019920-RA|size95065-exonerate_est2genome-gene-0.0-mRNA-1;
scaffold585|size95065	maker	three_prime_UTR	74172	74447	.	+	.	ID=CCRYP_019920-RA|size95065-exonerate_est2genome-gene-0.0-mRNA-1:three_prime_utr;Parent=CCRYP_019920-RA|size95065-exonerate_est2genome-gene-0.0-mRNA-1;
scaffold585|size95065	maker	gene	56707	58977	.	+	.	ID=CCRYP_019918|size95065-processed-gene-0.26;Name=CCRYP_019918|size95065-processed-gene-0.26;Alias=snap_masked-scaffold585|size95065-processed-gene-0.26;
scaffold585|size95065	maker	mRNA	56707	58977	.	+	.	ID=CCRYP_019918|size95065-processed-gene-0.26-mRNA-1;Parent=CCRYP_019918|size95065-processed-gene-0.26;Name=CCRYP_019918|size95065-processed-gene-0.26-mRNA-1;Alias=snap_masked-scaffold585|size95065-processed-gene-0.26-mRNA-1;_AED=0.23;_QI=0|0|0|1|1|1|3|0|666;_eAED=0.23;
scaffold585|size95065	maker	exon	56707	56884	.	+	.	ID=CCRYP_019918-RA|size95065-processed-gene-0.26-mRNA-1:exon:4789;Parent=CCRYP_019918-RA|size95065-processed-gene-0.26-mRNA-1;
scaffold585|size95065	maker	exon	57135	58033	.	+	.	ID=CCRYP_019918-RA|size95065-processed-gene-0.26-mRNA-1:exon:4790;Parent=CCRYP_019918-RA|size95065-processed-gene-0.26-mRNA-1;
scaffold585|size95065	maker	exon	58054	58977	.	+	.	ID=CCRYP_019918-RA|size95065-processed-gene-0.26-mRNA-1:exon:4791;Parent=CCRYP_019918-RA|size95065-processed-gene-0.26-mRNA-1;
scaffold585|size95065	maker	CDS	56707	56884	.	+	0	ID=CCRYP_019918-RA|size95065-processed-gene-0.26-mRNA-1:cds;Parent=CCRYP_019918-RA|size95065-processed-gene-0.26-mRNA-1;
scaffold585|size95065	maker	CDS	57135	58033	.	+	2	ID=CCRYP_019918-RA|size95065-processed-gene-0.26-mRNA-1:cds;Parent=CCRYP_019918-RA|size95065-processed-gene-0.26-mRNA-1;
scaffold585|size95065	maker	CDS	58054	58977	.	+	0	ID=CCRYP_019918-RA|size95065-processed-gene-0.26-mRNA-1:cds;Parent=CCRYP_019918-RA|size95065-processed-gene-0.26-mRNA-1;
scaffold585|size95065	maker	gene	92534	94289	.	+	.	ID=CCRYP_019922|size95065-augustus-gene-0.15;Name=CCRYP_019922|size95065-augustus-gene-0.15;Alias=maker-scaffold585|size95065-augustus-gene-0.15;
scaffold585|size95065	maker	mRNA	92534	94289	.	+	.	ID=CCRYP_019922|size95065-augustus-gene-0.15-mRNA-1;Parent=CCRYP_019922|size95065-augustus-gene-0.15;Name=CCRYP_019922|size95065-augustus-gene-0.15-mRNA-1;Alias=maker-scaffold585|size95065-augustus-gene-0.15-mRNA-1;_AED=0.29;_QI=0|0|0|1|1|1|2|0|465;_eAED=0.29;
scaffold585|size95065	maker	exon	92534	93274	.	+	.	ID=CCRYP_019922-RA|size95065-augustus-gene-0.15-mRNA-1:exon:4792;Parent=CCRYP_019922-RA|size95065-augustus-gene-0.15-mRNA-1;
scaffold585|size95065	maker	exon	93633	94289	.	+	.	ID=CCRYP_019922-RA|size95065-augustus-gene-0.15-mRNA-1:exon:4793;Parent=CCRYP_019922-RA|size95065-augustus-gene-0.15-mRNA-1;
scaffold585|size95065	maker	CDS	92534	93274	.	+	0	ID=CCRYP_019922-RA|size95065-augustus-gene-0.15-mRNA-1:cds;Parent=CCRYP_019922-RA|size95065-augustus-gene-0.15-mRNA-1;
scaffold585|size95065	maker	CDS	93633	94289	.	+	0	ID=CCRYP_019922-RA|size95065-augustus-gene-0.15-mRNA-1:cds;Parent=CCRYP_019922-RA|size95065-augustus-gene-0.15-mRNA-1;
scaffold585|size95065	maker	gene	55374	56654	.	+	.	ID=CCRYP_019917|size95065-processed-gene-0.4;Name=CCRYP_019917|size95065-processed-gene-0.4;Alias=augustus_masked-scaffold585|size95065-processed-gene-0.4;
scaffold585|size95065	maker	mRNA	55374	56654	.	+	.	ID=CCRYP_019917|size95065-processed-gene-0.4-mRNA-1;Parent=CCRYP_019917|size95065-processed-gene-0.4;Name=CCRYP_019917|size95065-processed-gene-0.4-mRNA-1;Alias=augustus_masked-scaffold585|size95065-processed-gene-0.4-mRNA-1;_AED=0.39;_QI=0|-1|0|1|-1|1|1|0|426;_eAED=0.39;
scaffold585|size95065	maker	exon	55374	56654	.	+	.	ID=CCRYP_019917-RA|size95065-processed-gene-0.4-mRNA-1:exon:4794;Parent=CCRYP_019917-RA|size95065-processed-gene-0.4-mRNA-1;
scaffold585|size95065	maker	CDS	55374	56654	.	+	0	ID=CCRYP_019917-RA|size95065-processed-gene-0.4-mRNA-1:cds;Parent=CCRYP_019917-RA|size95065-processed-gene-0.4-mRNA-1;
scaffold585|size95065	maker	gene	91581	92033	.	+	.	ID=CCRYP_019921|size95065-processed-gene-0.28;Name=CCRYP_019921|size95065-processed-gene-0.28;Alias=snap_masked-scaffold585|size95065-processed-gene-0.28;
scaffold585|size95065	maker	mRNA	91581	92033	.	+	.	ID=CCRYP_019921|size95065-processed-gene-0.28-mRNA-1;Parent=CCRYP_019921|size95065-processed-gene-0.28;Name=CCRYP_019921|size95065-processed-gene-0.28-mRNA-1;Alias=snap_masked-scaffold585|size95065-processed-gene-0.28-mRNA-1;_AED=0.43;_QI=0|-1|0|1|-1|1|1|0|150;_eAED=0.43;
scaffold585|size95065	maker	exon	91581	92033	.	+	.	ID=CCRYP_019921-RA|size95065-processed-gene-0.28-mRNA-1:exon:4795;Parent=CCRYP_019921-RA|size95065-processed-gene-0.28-mRNA-1;
scaffold585|size95065	maker	CDS	91581	92033	.	+	0	ID=CCRYP_019921-RA|size95065-processed-gene-0.28-mRNA-1:cds;Parent=CCRYP_019921-RA|size95065-processed-gene-0.28-mRNA-1;
scaffold585|size95065	maker	gene	62740	67106	.	-	.	ID=CCRYP_019919|size95065-augustus-gene-0.16;Name=CCRYP_019919|size95065-augustus-gene-0.16;Alias=maker-scaffold585|size95065-augustus-gene-0.16;
scaffold585|size95065	maker	mRNA	62740	67106	.	-	.	ID=CCRYP_019919|size95065-augustus-gene-0.16-mRNA-1;Parent=CCRYP_019919|size95065-augustus-gene-0.16;Name=CCRYP_019919|size95065-augustus-gene-0.16-mRNA-1;Alias=maker-scaffold585|size95065-augustus-gene-0.16-mRNA-1;_AED=0.02;_QI=366|1|1|1|1|1|4|170|1187;_eAED=0.02;
scaffold585|size95065	maker	exon	62740	64364	.	-	.	ID=CCRYP_019919-RA|size95065-augustus-gene-0.16-mRNA-1:exon:4799;Parent=CCRYP_019919-RA|size95065-augustus-gene-0.16-mRNA-1;
scaffold585|size95065	maker	exon	64448	64496	.	-	.	ID=CCRYP_019919-RA|size95065-augustus-gene-0.16-mRNA-1:exon:4798;Parent=CCRYP_019919-RA|size95065-augustus-gene-0.16-mRNA-1;
scaffold585|size95065	maker	exon	64577	64752	.	-	.	ID=CCRYP_019919-RA|size95065-augustus-gene-0.16-mRNA-1:exon:4797;Parent=CCRYP_019919-RA|size95065-augustus-gene-0.16-mRNA-1;
scaffold585|size95065	maker	exon	64857	67106	.	-	.	ID=CCRYP_019919-RA|size95065-augustus-gene-0.16-mRNA-1:exon:4796;Parent=CCRYP_019919-RA|size95065-augustus-gene-0.16-mRNA-1;
scaffold585|size95065	maker	five_prime_UTR	66741	67106	.	-	.	ID=CCRYP_019919-RA|size95065-augustus-gene-0.16-mRNA-1:five_prime_utr;Parent=CCRYP_019919-RA|size95065-augustus-gene-0.16-mRNA-1;
scaffold585|size95065	maker	CDS	64857	66740	.	-	0	ID=CCRYP_019919-RA|size95065-augustus-gene-0.16-mRNA-1:cds;Parent=CCRYP_019919-RA|size95065-augustus-gene-0.16-mRNA-1;
scaffold585|size95065	maker	CDS	64577	64752	.	-	0	ID=CCRYP_019919-RA|size95065-augustus-gene-0.16-mRNA-1:cds;Parent=CCRYP_019919-RA|size95065-augustus-gene-0.16-mRNA-1;
scaffold585|size95065	maker	CDS	64448	64496	.	-	1	ID=CCRYP_019919-RA|size95065-augustus-gene-0.16-mRNA-1:cds;Parent=CCRYP_019919-RA|size95065-augustus-gene-0.16-mRNA-1;
scaffold585|size95065	maker	CDS	62910	64364	.	-	0	ID=CCRYP_019919-RA|size95065-augustus-gene-0.16-mRNA-1:cds;Parent=CCRYP_019919-RA|size95065-augustus-gene-0.16-mRNA-1;
scaffold585|size95065	maker	three_prime_UTR	62740	62909	.	-	.	ID=CCRYP_019919-RA|size95065-augustus-gene-0.16-mRNA-1:three_prime_utr;Parent=CCRYP_019919-RA|size95065-augustus-gene-0.16-mRNA-1;
scaffold585|size95065	maker	gene	40790	41794	.	-	.	ID=CCRYP_019916|size95065-exonerate_protein2genome-gene-0.5;Name=CCRYP_019916|size95065-exonerate_protein2genome-gene-0.5;Alias=maker-scaffold585|size95065-exonerate_protein2genome-gene-0.5;
scaffold585|size95065	maker	mRNA	40790	41794	.	-	.	ID=CCRYP_019916|size95065-exonerate_protein2genome-gene-0.5-mRNA-1;Parent=CCRYP_019916|size95065-exonerate_protein2genome-gene-0.5;Name=CCRYP_019916|size95065-exonerate_protein2genome-gene-0.5-mRNA-1;Alias=maker-scaffold585|size95065-exonerate_protein2genome-gene-0.5-mRNA-1;_AED=0.18;_QI=0|-1|0|1|-1|0|1|0|334;_eAED=0.18;score=1005;
scaffold585|size95065	maker	mRNA	40790	41572	.	-	.	ID=CCRYP_019916|size95065-exonerate_protein2genome-gene-0.5-mRNA-2;Parent=CCRYP_019916|size95065-exonerate_protein2genome-gene-0.5;Name=CCRYP_019916|size95065-exonerate_protein2genome-gene-0.5-mRNA-2;Alias=maker-scaffold585|size95065-exonerate_protein2genome-gene-0.5-mRNA-2;_AED=0.26;_QI=0|-1|0|1|-1|0|1|0|260;_eAED=0.26;score=783;
scaffold585|size95065	maker	exon	40790	41572	.	-	.	ID=CCRYP_019916-RA|size95065-exonerate_protein2genome-gene-0.5-mRNA-2:exon:4801;Parent=CCRYP_019916-RA|size95065-exonerate_protein2genome-gene-0.5-mRNA-2;
scaffold585|size95065	maker	exon	40790	41794	.	-	.	ID=CCRYP_019916-RB|size95065-exonerate_protein2genome-gene-0.5-mRNA-1:exon:4800;Parent=CCRYP_019916-RB|size95065-exonerate_protein2genome-gene-0.5-mRNA-1;
scaffold585|size95065	maker	CDS	40790	41794	.	-	0	ID=CCRYP_019916-RB|size95065-exonerate_protein2genome-gene-0.5-mRNA-1:cds;Parent=CCRYP_019916-RB|size95065-exonerate_protein2genome-gene-0.5-mRNA-1;
scaffold585|size95065	maker	CDS	40790	41572	.	-	0	ID=CCRYP_019916-RA|size95065-exonerate_protein2genome-gene-0.5-mRNA-2:cds;Parent=CCRYP_019916-RA|size95065-exonerate_protein2genome-gene-0.5-mRNA-2;
scaffold585|size95065	maker	gene	12786	14586	.	-	.	ID=CCRYP_019915|size95065-snap-gene-0.41;Name=CCRYP_019915|size95065-snap-gene-0.41;Alias=maker-scaffold585|size95065-snap-gene-0.41;
scaffold585|size95065	maker	mRNA	12786	14586	.	-	.	ID=CCRYP_019915|size95065-snap-gene-0.41-mRNA-1;Parent=CCRYP_019915|size95065-snap-gene-0.41;Name=CCRYP_019915|size95065-snap-gene-0.41-mRNA-1;Alias=maker-scaffold585|size95065-snap-gene-0.41-mRNA-1;_AED=0.26;_QI=141|0.5|0.33|1|0|0|3|0|508;_eAED=0.26;
scaffold585|size95065	maker	exon	12786	13495	.	-	.	ID=CCRYP_019915-RA|size95065-snap-gene-0.41-mRNA-1:exon:4804;Parent=CCRYP_019915-RA|size95065-snap-gene-0.41-mRNA-1;
scaffold585|size95065	maker	exon	13506	13820	.	-	.	ID=CCRYP_019915-RA|size95065-snap-gene-0.41-mRNA-1:exon:4803;Parent=CCRYP_019915-RA|size95065-snap-gene-0.41-mRNA-1;
scaffold585|size95065	maker	exon	13944	14586	.	-	.	ID=CCRYP_019915-RA|size95065-snap-gene-0.41-mRNA-1:exon:4802;Parent=CCRYP_019915-RA|size95065-snap-gene-0.41-mRNA-1;
scaffold585|size95065	maker	five_prime_UTR	14446	14586	.	-	.	ID=CCRYP_019915-RA|size95065-snap-gene-0.41-mRNA-1:five_prime_utr;Parent=CCRYP_019915-RA|size95065-snap-gene-0.41-mRNA-1;
scaffold585|size95065	maker	CDS	13944	14445	.	-	0	ID=CCRYP_019915-RA|size95065-snap-gene-0.41-mRNA-1:cds;Parent=CCRYP_019915-RA|size95065-snap-gene-0.41-mRNA-1;
scaffold585|size95065	maker	CDS	13506	13820	.	-	2	ID=CCRYP_019915-RA|size95065-snap-gene-0.41-mRNA-1:cds;Parent=CCRYP_019915-RA|size95065-snap-gene-0.41-mRNA-1;
scaffold585|size95065	maker	CDS	12786	13495	.	-	2	ID=CCRYP_019915-RA|size95065-snap-gene-0.41-mRNA-1:cds;Parent=CCRYP_019915-RA|size95065-snap-gene-0.41-mRNA-1;
scaffold585|size95065	maker	gene	12046	12576	.	-	.	ID=CCRYP_019914|size95065-processed-gene-0.32;Name=CCRYP_019914|size95065-processed-gene-0.32;Alias=snap_masked-scaffold585|size95065-processed-gene-0.32;
scaffold585|size95065	maker	mRNA	12046	12576	.	-	.	ID=CCRYP_019914|size95065-processed-gene-0.32-mRNA-1;Parent=CCRYP_019914|size95065-processed-gene-0.32;Name=CCRYP_019914|size95065-processed-gene-0.32-mRNA-1;Alias=snap_masked-scaffold585|size95065-processed-gene-0.32-mRNA-1;_AED=0.42;_QI=0|-1|0|1|-1|1|1|0|176;_eAED=0.42;
scaffold585|size95065	maker	exon	12046	12576	.	-	.	ID=CCRYP_019914-RA|size95065-processed-gene-0.32-mRNA-1:exon:4805;Parent=CCRYP_019914-RA|size95065-processed-gene-0.32-mRNA-1;
scaffold585|size95065	maker	CDS	12046	12576	.	-	0	ID=CCRYP_019914-RA|size95065-processed-gene-0.32-mRNA-1:cds;Parent=CCRYP_019914-RA|size95065-processed-gene-0.32-mRNA-1;
scaffold585|size95065	model_gff:maker	match	73492	74447	3641	+	.	ID=scaffold585|size95065:hit:46195:4.5.0.0;Name=maker-scaffold585|size95065-exonerate_est2genome-gene-0.0-mRNA-1;score=3641
scaffold585|size95065	model_gff:maker	match_part	73492	73629	.	+	.	ID=scaffold585|size95065:hsp:87441:4.5.0.0;Parent=scaffold585|size95065:hit:46195:4.5.0.0;Target=maker-scaffold585|size95065-exonerate_est2genome-gene-0.0-mRNA-1 1 138 +;Gap=M138
scaffold585|size95065	model_gff:maker	match_part	73738	74447	.	+	.	ID=scaffold585|size95065:hsp:87442:4.5.0.0;Parent=scaffold585|size95065:hit:46195:4.5.0.0;Target=maker-scaffold585|size95065-exonerate_est2genome-gene-0.0-mRNA-1 139 848 +;Gap=M710
scaffold585|size95065	model_gff:maker	match	62740	66128	3083	-	.	ID=scaffold585|size95065:hit:46196:4.5.0.0;Name=maker-scaffold585|size95065-exonerate_protein2genome-gene-0.6-mRNA-1;score=3083
scaffold585|size95065	model_gff:maker	match_part	65879	66128	.	-	.	ID=scaffold585|size95065:hsp:87443:4.5.0.0;Parent=scaffold585|size95065:hit:46196:4.5.0.0;Target=maker-scaffold585|size95065-exonerate_protein2genome-gene-0.6-mRNA-1 2834 3083 +;Gap=M250
scaffold585|size95065	model_gff:maker	match_part	64857	65845	.	-	.	ID=scaffold585|size95065:hsp:87444:4.5.0.0;Parent=scaffold585|size95065:hit:46196:4.5.0.0;Target=maker-scaffold585|size95065-exonerate_protein2genome-gene-0.6-mRNA-1 1845 2833 +;Gap=M989
scaffold585|size95065	model_gff:maker	match_part	64577	64746	.	-	.	ID=scaffold585|size95065:hsp:87445:4.5.0.0;Parent=scaffold585|size95065:hit:46196:4.5.0.0;Target=maker-scaffold585|size95065-exonerate_protein2genome-gene-0.6-mRNA-1 1675 1844 +;Gap=M170
scaffold585|size95065	model_gff:maker	match_part	64448	64496	.	-	.	ID=scaffold585|size95065:hsp:87446:4.5.0.0;Parent=scaffold585|size95065:hit:46196:4.5.0.0;Target=maker-scaffold585|size95065-exonerate_protein2genome-gene-0.6-mRNA-1 1626 1674 +;Gap=M49
scaffold585|size95065	model_gff:maker	match_part	62740	64364	.	-	.	ID=scaffold585|size95065:hsp:87447:4.5.0.0;Parent=scaffold585|size95065:hit:46196:4.5.0.0;Target=maker-scaffold585|size95065-exonerate_protein2genome-gene-0.6-mRNA-1 1 1625 +;Gap=M1625
scaffold585|size95065	model_gff:maker	match	57491	58977	1449	+	.	ID=scaffold585|size95065:hit:46197:4.5.0.0;Name=maker-scaffold585|size95065-exonerate_protein2genome-gene-0.2-mRNA-1;score=1449
scaffold585|size95065	model_gff:maker	match_part	57491	58033	.	+	.	ID=scaffold585|size95065:hsp:87448:4.5.0.0;Parent=scaffold585|size95065:hit:46197:4.5.0.0;Target=maker-scaffold585|size95065-exonerate_protein2genome-gene-0.2-mRNA-1 1 543 +;Gap=M543
scaffold585|size95065	model_gff:maker	match_part	58072	58977	.	+	.	ID=scaffold585|size95065:hsp:87449:4.5.0.0;Parent=scaffold585|size95065:hit:46197:4.5.0.0;Target=maker-scaffold585|size95065-exonerate_protein2genome-gene-0.2-mRNA-1 544 1449 +;Gap=M906
scaffold585|size95065	model_gff:maker	match	57530	58977	1380	+	.	ID=scaffold585|size95065:hit:46198:4.5.0.0;Name=maker-scaffold585|size95065-exonerate_protein2genome-gene-0.2-mRNA-2;score=1380
scaffold585|size95065	model_gff:maker	match_part	57530	58033	.	+	.	ID=scaffold585|size95065:hsp:87450:4.5.0.0;Parent=scaffold585|size95065:hit:46198:4.5.0.0;Target=maker-scaffold585|size95065-exonerate_protein2genome-gene-0.2-mRNA-2 1 504 +;Gap=M504
scaffold585|size95065	model_gff:maker	match_part	58102	58977	.	+	.	ID=scaffold585|size95065:hsp:87451:4.5.0.0;Parent=scaffold585|size95065:hit:46198:4.5.0.0;Target=maker-scaffold585|size95065-exonerate_protein2genome-gene-0.2-mRNA-2 505 1380 +;Gap=M876
scaffold585|size95065	model_gff:maker	match	58036	58977	900	+	.	ID=scaffold585|size95065:hit:46199:4.5.0.0;Name=maker-scaffold585|size95065-exonerate_protein2genome-gene-0.2-mRNA-3;score=900
scaffold585|size95065	model_gff:maker	match_part	58036	58254	.	+	.	ID=scaffold585|size95065:hsp:87452:4.5.0.0;Parent=scaffold585|size95065:hit:46199:4.5.0.0;Target=maker-scaffold585|size95065-exonerate_protein2genome-gene-0.2-mRNA-3 1 219 +;Gap=M219
scaffold585|size95065	model_gff:maker	match_part	58297	58977	.	+	.	ID=scaffold585|size95065:hsp:87453:4.5.0.0;Parent=scaffold585|size95065:hit:46199:4.5.0.0;Target=maker-scaffold585|size95065-exonerate_protein2genome-gene-0.2-mRNA-3 220 900 +;Gap=M681
scaffold585|size95065	model_gff:maker	match	58036	58977	942	+	.	ID=scaffold585|size95065:hit:46200:4.5.0.0;Name=maker-scaffold585|size95065-exonerate_protein2genome-gene-0.2-mRNA-4;score=942
scaffold585|size95065	model_gff:maker	match_part	58036	58977	.	+	.	ID=scaffold585|size95065:hsp:87454:4.5.0.0;Parent=scaffold585|size95065:hit:46200:4.5.0.0;Target=maker-scaffold585|size95065-exonerate_protein2genome-gene-0.2-mRNA-4 1 942 +;Gap=M942
scaffold585|size95065	model_gff:maker	match	57821	58189	369	+	.	ID=scaffold585|size95065:hit:46201:4.5.0.0;Name=maker-scaffold585|size95065-exonerate_protein2genome-gene-0.2-mRNA-5;score=369
scaffold585|size95065	model_gff:maker	match_part	57821	58189	.	+	.	ID=scaffold585|size95065:hsp:87455:4.5.0.0;Parent=scaffold585|size95065:hit:46201:4.5.0.0;Target=maker-scaffold585|size95065-exonerate_protein2genome-gene-0.2-mRNA-5 1 369 +;Gap=M369
scaffold585|size95065	model_gff:maker	match	58830	59153	324	+	.	ID=scaffold585|size95065:hit:46202:4.5.0.0;Name=maker-scaffold585|size95065-exonerate_protein2genome-gene-0.2-mRNA-6;score=324
scaffold585|size95065	model_gff:maker	match_part	58830	59153	.	+	.	ID=scaffold585|size95065:hsp:87456:4.5.0.0;Parent=scaffold585|size95065:hit:46202:4.5.0.0;Target=maker-scaffold585|size95065-exonerate_protein2genome-gene-0.2-mRNA-6 1 324 +;Gap=M324
scaffold585|size95065	model_gff:maker	match	58681	58977	297	+	.	ID=scaffold585|size95065:hit:46203:4.5.0.0;Name=maker-scaffold585|size95065-exonerate_protein2genome-gene-0.2-mRNA-7;score=297
scaffold585|size95065	model_gff:maker	match_part	58681	58977	.	+	.	ID=scaffold585|size95065:hsp:87457:4.5.0.0;Parent=scaffold585|size95065:hit:46203:4.5.0.0;Target=maker-scaffold585|size95065-exonerate_protein2genome-gene-0.2-mRNA-7 1 297 +;Gap=M297
scaffold585|size95065	model_gff:maker	match	58914	59153	240	+	.	ID=scaffold585|size95065:hit:46204:4.5.0.0;Name=maker-scaffold585|size95065-exonerate_protein2genome-gene-0.2-mRNA-8;score=240
scaffold585|size95065	model_gff:maker	match_part	58914	59153	.	+	.	ID=scaffold585|size95065:hsp:87458:4.5.0.0;Parent=scaffold585|size95065:hit:46204:4.5.0.0;Target=maker-scaffold585|size95065-exonerate_protein2genome-gene-0.2-mRNA-8 1 240 +;Gap=M240
scaffold585|size95065	model_gff:maker	match	59010	59153	144	+	.	ID=scaffold585|size95065:hit:46205:4.5.0.0;Name=maker-scaffold585|size95065-exonerate_protein2genome-gene-0.2-mRNA-9;score=144
scaffold585|size95065	model_gff:maker	match_part	59010	59153	.	+	.	ID=scaffold585|size95065:hsp:87459:4.5.0.0;Parent=scaffold585|size95065:hit:46205:4.5.0.0;Target=maker-scaffold585|size95065-exonerate_protein2genome-gene-0.2-mRNA-9 1 144 +;Gap=M144
scaffold585|size95065	model_gff:maker	match	40790	41794	1005	-	.	ID=scaffold585|size95065:hit:46206:4.5.0.0;Name=maker-scaffold585|size95065-exonerate_protein2genome-gene-0.5-mRNA-1;score=1005
scaffold585|size95065	model_gff:maker	match_part	40790	41794	.	-	.	ID=scaffold585|size95065:hsp:87460:4.5.0.0;Parent=scaffold585|size95065:hit:46206:4.5.0.0;Target=maker-scaffold585|size95065-exonerate_protein2genome-gene-0.5-mRNA-1 1 1005 +;Gap=M1005
scaffold585|size95065	model_gff:maker	match	40790	41572	783	-	.	ID=scaffold585|size95065:hit:46207:4.5.0.0;Name=maker-scaffold585|size95065-exonerate_protein2genome-gene-0.5-mRNA-2;score=783
scaffold585|size95065	model_gff:maker	match_part	40790	41572	.	-	.	ID=scaffold585|size95065:hsp:87461:4.5.0.0;Parent=scaffold585|size95065:hit:46207:4.5.0.0;Target=maker-scaffold585|size95065-exonerate_protein2genome-gene-0.5-mRNA-2 1 783 +;Gap=M783
scaffold585|size95065	model_gff:maker	match	93681	94289	549	+	.	ID=scaffold585|size95065:hit:46208:4.5.0.0;Name=maker-scaffold585|size95065-exonerate_protein2genome-gene-0.4-mRNA-1;score=549
scaffold585|size95065	model_gff:maker	match_part	93681	93750	.	+	.	ID=scaffold585|size95065:hsp:87462:4.5.0.0;Parent=scaffold585|size95065:hit:46208:4.5.0.0;Target=maker-scaffold585|size95065-exonerate_protein2genome-gene-0.4-mRNA-1 1 70 +;Gap=M70
scaffold585|size95065	model_gff:maker	match_part	93811	94289	.	+	.	ID=scaffold585|size95065:hsp:87463:4.5.0.0;Parent=scaffold585|size95065:hit:46208:4.5.0.0;Target=maker-scaffold585|size95065-exonerate_protein2genome-gene-0.4-mRNA-1 71 549 +;Gap=M479
scaffold585|size95065	model_gff:maker	match	93681	94289	609	+	.	ID=scaffold585|size95065:hit:46209:4.5.0.0;Name=maker-scaffold585|size95065-exonerate_protein2genome-gene-0.4-mRNA-2;score=609
scaffold585|size95065	model_gff:maker	match_part	93681	94289	.	+	.	ID=scaffold585|size95065:hsp:87464:4.5.0.0;Parent=scaffold585|size95065:hit:46209:4.5.0.0;Target=maker-scaffold585|size95065-exonerate_protein2genome-gene-0.4-mRNA-2 1 609 +;Gap=M609
scaffold585|size95065	model_gff:maker	match	94282	94683	402	+	.	ID=scaffold585|size95065:hit:46210:4.5.0.0;Name=maker-scaffold585|size95065-exonerate_protein2genome-gene-0.4-mRNA-3;score=402
scaffold585|size95065	model_gff:maker	match_part	94282	94683	.	+	.	ID=scaffold585|size95065:hsp:87465:4.5.0.0;Parent=scaffold585|size95065:hit:46210:4.5.0.0;Target=maker-scaffold585|size95065-exonerate_protein2genome-gene-0.4-mRNA-3 1 402 +;Gap=M402
scaffold585|size95065	model_gff:maker	match	94351	94683	333	+	.	ID=scaffold585|size95065:hit:46211:4.5.0.0;Name=maker-scaffold585|size95065-exonerate_protein2genome-gene-0.4-mRNA-4;score=333
scaffold585|size95065	model_gff:maker	match_part	94351	94683	.	+	.	ID=scaffold585|size95065:hsp:87466:4.5.0.0;Parent=scaffold585|size95065:hit:46211:4.5.0.0;Target=maker-scaffold585|size95065-exonerate_protein2genome-gene-0.4-mRNA-4 1 333 +;Gap=M333
scaffold585|size95065	model_gff:maker	match	93116	93361	246	+	.	ID=scaffold585|size95065:hit:46212:4.5.0.0;Name=maker-scaffold585|size95065-exonerate_protein2genome-gene-0.3-mRNA-1;score=246
scaffold585|size95065	model_gff:maker	match_part	93116	93361	.	+	.	ID=scaffold585|size95065:hsp:87467:4.5.0.0;Parent=scaffold585|size95065:hit:46212:4.5.0.0;Target=maker-scaffold585|size95065-exonerate_protein2genome-gene-0.3-mRNA-1 1 246 +;Gap=M246
scaffold585|size95065	augustus_masked	match	33037	33503	0.67	+	.	ID=scaffold585|size95065:hit:46213:4.5.0.0;Name=augustus_masked-scaffold585|size95065-abinit-gene-0.0-mRNA-1
scaffold585|size95065	augustus_masked	match_part	33037	33200	0.67	+	.	ID=scaffold585|size95065:hsp:87468:4.5.0.0;Parent=scaffold585|size95065:hit:46213:4.5.0.0;Target=augustus_masked-scaffold585|size95065-abinit-gene-0.0-mRNA-1 1 164 +;Gap=M164
scaffold585|size95065	augustus_masked	match_part	33311	33503	0.67	+	.	ID=scaffold585|size95065:hsp:87469:4.5.0.0;Parent=scaffold585|size95065:hit:46213:4.5.0.0;Target=augustus_masked-scaffold585|size95065-abinit-gene-0.0-mRNA-1 165 357 +;Gap=M193
scaffold585|size95065	augustus_masked	match	37752	38102	0.71	+	.	ID=scaffold585|size95065:hit:46214:4.5.0.0;Name=augustus_masked-scaffold585|size95065-abinit-gene-0.1-mRNA-1
scaffold585|size95065	augustus_masked	match_part	37752	38102	0.71	+	.	ID=scaffold585|size95065:hsp:87470:4.5.0.0;Parent=scaffold585|size95065:hit:46214:4.5.0.0;Target=augustus_masked-scaffold585|size95065-abinit-gene-0.1-mRNA-1 1 351 +;Gap=M351
scaffold585|size95065	augustus_masked	match	50345	50743	0.75	+	.	ID=scaffold585|size95065:hit:46215:4.5.0.0;Name=augustus_masked-scaffold585|size95065-abinit-gene-0.2-mRNA-1
scaffold585|size95065	augustus_masked	match_part	50345	50743	0.75	+	.	ID=scaffold585|size95065:hsp:87471:4.5.0.0;Parent=scaffold585|size95065:hit:46215:4.5.0.0;Target=augustus_masked-scaffold585|size95065-abinit-gene-0.2-mRNA-1 1 399 +;Gap=M399
scaffold585|size95065	augustus_masked	match	50773	55226	0.24	+	.	ID=scaffold585|size95065:hit:46216:4.5.0.0;Name=augustus_masked-scaffold585|size95065-abinit-gene-0.3-mRNA-1
scaffold585|size95065	augustus_masked	match_part	50773	51358	0.24	+	.	ID=scaffold585|size95065:hsp:87472:4.5.0.0;Parent=scaffold585|size95065:hit:46216:4.5.0.0;Target=augustus_masked-scaffold585|size95065-abinit-gene-0.3-mRNA-1 1 586 +;Gap=M586
scaffold585|size95065	augustus_masked	match_part	54004	55226	0.24	+	.	ID=scaffold585|size95065:hsp:87473:4.5.0.0;Parent=scaffold585|size95065:hit:46216:4.5.0.0;Target=augustus_masked-scaffold585|size95065-abinit-gene-0.3-mRNA-1 587 1809 +;Gap=M1223
scaffold585|size95065	augustus_masked	match	55374	56654	0.95	+	.	ID=scaffold585|size95065:hit:46217:4.5.0.0;Name=augustus_masked-scaffold585|size95065-abinit-gene-0.4-mRNA-1
scaffold585|size95065	augustus_masked	match_part	55374	56654	0.95	+	.	ID=scaffold585|size95065:hsp:87474:4.5.0.0;Parent=scaffold585|size95065:hit:46217:4.5.0.0;Target=augustus_masked-scaffold585|size95065-abinit-gene-0.4-mRNA-1 1 1281 +;Gap=M1281
scaffold585|size95065	augustus_masked	match	56707	57270	0.76	+	.	ID=scaffold585|size95065:hit:46218:4.5.0.0;Name=augustus_masked-scaffold585|size95065-abinit-gene-0.5-mRNA-1
scaffold585|size95065	augustus_masked	match_part	56707	57270	0.76	+	.	ID=scaffold585|size95065:hsp:87475:4.5.0.0;Parent=scaffold585|size95065:hit:46218:4.5.0.0;Target=augustus_masked-scaffold585|size95065-abinit-gene-0.5-mRNA-1 1 564 +;Gap=M564
scaffold585|size95065	augustus_masked	match	57416	58977	0.72	+	.	ID=scaffold585|size95065:hit:46219:4.5.0.0;Name=augustus_masked-scaffold585|size95065-abinit-gene-0.6-mRNA-1
scaffold585|size95065	augustus_masked	match_part	57416	58033	0.72	+	.	ID=scaffold585|size95065:hsp:87476:4.5.0.0;Parent=scaffold585|size95065:hit:46219:4.5.0.0;Target=augustus_masked-scaffold585|size95065-abinit-gene-0.6-mRNA-1 1 618 +;Gap=M618
scaffold585|size95065	augustus_masked	match_part	58096	58977	0.72	+	.	ID=scaffold585|size95065:hsp:87477:4.5.0.0;Parent=scaffold585|size95065:hit:46219:4.5.0.0;Target=augustus_masked-scaffold585|size95065-abinit-gene-0.6-mRNA-1 619 1500 +;Gap=M882
scaffold585|size95065	augustus_masked	match	69267	70319	0.42	+	.	ID=scaffold585|size95065:hit:46220:4.5.0.0;Name=augustus_masked-scaffold585|size95065-abinit-gene-0.7-mRNA-1
scaffold585|size95065	augustus_masked	match_part	69267	70319	0.42	+	.	ID=scaffold585|size95065:hsp:87478:4.5.0.0;Parent=scaffold585|size95065:hit:46220:4.5.0.0;Target=augustus_masked-scaffold585|size95065-abinit-gene-0.7-mRNA-1 1 1053 +;Gap=M1053
scaffold585|size95065	augustus_masked	match	71318	94289	0.06	+	.	ID=scaffold585|size95065:hit:46221:4.5.0.0;Name=augustus_masked-scaffold585|size95065-abinit-gene-0.8-mRNA-1
scaffold585|size95065	augustus_masked	match_part	71318	71389	0.06	+	.	ID=scaffold585|size95065:hsp:87479:4.5.0.0;Parent=scaffold585|size95065:hit:46221:4.5.0.0;Target=augustus_masked-scaffold585|size95065-abinit-gene-0.8-mRNA-1 1 72 +;Gap=M72
scaffold585|size95065	augustus_masked	match_part	71840	72070	0.06	+	.	ID=scaffold585|size95065:hsp:87480:4.5.0.0;Parent=scaffold585|size95065:hit:46221:4.5.0.0;Target=augustus_masked-scaffold585|size95065-abinit-gene-0.8-mRNA-1 73 303 +;Gap=M231
scaffold585|size95065	augustus_masked	match_part	72163	72207	0.06	+	.	ID=scaffold585|size95065:hsp:87481:4.5.0.0;Parent=scaffold585|size95065:hit:46221:4.5.0.0;Target=augustus_masked-scaffold585|size95065-abinit-gene-0.8-mRNA-1 304 348 +;Gap=M45
scaffold585|size95065	augustus_masked	match_part	72297	72728	0.06	+	.	ID=scaffold585|size95065:hsp:87482:4.5.0.0;Parent=scaffold585|size95065:hit:46221:4.5.0.0;Target=augustus_masked-scaffold585|size95065-abinit-gene-0.8-mRNA-1 349 780 +;Gap=M432
scaffold585|size95065	augustus_masked	match_part	92534	93274	0.06	+	.	ID=scaffold585|size95065:hsp:87483:4.5.0.0;Parent=scaffold585|size95065:hit:46221:4.5.0.0;Target=augustus_masked-scaffold585|size95065-abinit-gene-0.8-mRNA-1 781 1521 +;Gap=M741
scaffold585|size95065	augustus_masked	match_part	93633	94289	0.06	+	.	ID=scaffold585|size95065:hsp:87484:4.5.0.0;Parent=scaffold585|size95065:hit:46221:4.5.0.0;Target=augustus_masked-scaffold585|size95065-abinit-gene-0.8-mRNA-1 1522 2178 +;Gap=M657
scaffold585|size95065	augustus_masked	match	7010	7510	0.55	-	.	ID=scaffold585|size95065:hit:46222:4.5.0.0;Name=augustus_masked-scaffold585|size95065-abinit-gene-0.9-mRNA-1
scaffold585|size95065	augustus_masked	match_part	7010	7510	0.55	-	.	ID=scaffold585|size95065:hsp:87485:4.5.0.0;Parent=scaffold585|size95065:hit:46222:4.5.0.0;Target=augustus_masked-scaffold585|size95065-abinit-gene-0.9-mRNA-1 1 501 +;Gap=M501
scaffold585|size95065	augustus_masked	match	8179	12576	0.81	-	.	ID=scaffold585|size95065:hit:46223:4.5.0.0;Name=augustus_masked-scaffold585|size95065-abinit-gene-0.10-mRNA-1
scaffold585|size95065	augustus_masked	match_part	12050	12576	0.81	-	.	ID=scaffold585|size95065:hsp:87486:4.5.0.0;Parent=scaffold585|size95065:hit:46223:4.5.0.0;Target=augustus_masked-scaffold585|size95065-abinit-gene-0.10-mRNA-1 383 909 +;Gap=M527
scaffold585|size95065	augustus_masked	match_part	8179	8560	0.81	-	.	ID=scaffold585|size95065:hsp:87487:4.5.0.0;Parent=scaffold585|size95065:hit:46223:4.5.0.0;Target=augustus_masked-scaffold585|size95065-abinit-gene-0.10-mRNA-1 1 382 +;Gap=M382
scaffold585|size95065	augustus_masked	match	12786	14424	0.76	-	.	ID=scaffold585|size95065:hit:46224:4.5.0.0;Name=augustus_masked-scaffold585|size95065-abinit-gene-0.11-mRNA-1
scaffold585|size95065	augustus_masked	match_part	13501	14424	0.76	-	.	ID=scaffold585|size95065:hsp:87488:4.5.0.0;Parent=scaffold585|size95065:hit:46224:4.5.0.0;Target=augustus_masked-scaffold585|size95065-abinit-gene-0.11-mRNA-1 646 1569 +;Gap=M924
scaffold585|size95065	augustus_masked	match_part	12786	13430	0.76	-	.	ID=scaffold585|size95065:hsp:87489:4.5.0.0;Parent=scaffold585|size95065:hit:46224:4.5.0.0;Target=augustus_masked-scaffold585|size95065-abinit-gene-0.11-mRNA-1 1 645 +;Gap=M645
scaffold585|size95065	augustus_masked	match	33569	35257	0.58	-	.	ID=scaffold585|size95065:hit:46225:4.5.0.0;Name=augustus_masked-scaffold585|size95065-abinit-gene-0.12-mRNA-1
scaffold585|size95065	augustus_masked	match_part	33569	35257	0.58	-	.	ID=scaffold585|size95065:hsp:87490:4.5.0.0;Parent=scaffold585|size95065:hit:46225:4.5.0.0;Target=augustus_masked-scaffold585|size95065-abinit-gene-0.12-mRNA-1 1 1689 +;Gap=M1689
scaffold585|size95065	augustus_masked	match	35689	37338	0.21	-	.	ID=scaffold585|size95065:hit:46226:4.5.0.0;Name=augustus_masked-scaffold585|size95065-abinit-gene-0.13-mRNA-1
scaffold585|size95065	augustus_masked	match_part	36679	37338	0.21	-	.	ID=scaffold585|size95065:hsp:87491:4.5.0.0;Parent=scaffold585|size95065:hit:46226:4.5.0.0;Target=augustus_masked-scaffold585|size95065-abinit-gene-0.13-mRNA-1 919 1578 +;Gap=M660
scaffold585|size95065	augustus_masked	match_part	35689	36606	0.21	-	.	ID=scaffold585|size95065:hsp:87492:4.5.0.0;Parent=scaffold585|size95065:hit:46226:4.5.0.0;Target=augustus_masked-scaffold585|size95065-abinit-gene-0.13-mRNA-1 1 918 +;Gap=M918
scaffold585|size95065	augustus_masked	match	62910	66740	0.97	-	.	ID=scaffold585|size95065:hit:46227:4.5.0.0;Name=augustus_masked-scaffold585|size95065-abinit-gene-0.14-mRNA-1
scaffold585|size95065	augustus_masked	match_part	64857	66740	0.97	-	.	ID=scaffold585|size95065:hsp:87493:4.5.0.0;Parent=scaffold585|size95065:hit:46227:4.5.0.0;Target=augustus_masked-scaffold585|size95065-abinit-gene-0.14-mRNA-1 1681 3564 +;Gap=M1884
scaffold585|size95065	augustus_masked	match_part	64577	64752	0.97	-	.	ID=scaffold585|size95065:hsp:87494:4.5.0.0;Parent=scaffold585|size95065:hit:46227:4.5.0.0;Target=augustus_masked-scaffold585|size95065-abinit-gene-0.14-mRNA-1 1505 1680 +;Gap=M176
scaffold585|size95065	augustus_masked	match_part	64448	64496	0.97	-	.	ID=scaffold585|size95065:hsp:87495:4.5.0.0;Parent=scaffold585|size95065:hit:46227:4.5.0.0;Target=augustus_masked-scaffold585|size95065-abinit-gene-0.14-mRNA-1 1456 1504 +;Gap=M49
scaffold585|size95065	augustus_masked	match_part	62910	64364	0.97	-	.	ID=scaffold585|size95065:hsp:87496:4.5.0.0;Parent=scaffold585|size95065:hit:46227:4.5.0.0;Target=augustus_masked-scaffold585|size95065-abinit-gene-0.14-mRNA-1 1 1455 +;Gap=M1455
scaffold585|size95065	snap_masked	match	7335	7619	-0.439	+	.	ID=scaffold585|size95065:hit:46228:4.5.0.0;Name=snap_masked-scaffold585|size95065-abinit-gene-0.17-mRNA-1
scaffold585|size95065	snap_masked	match_part	7335	7619	-0.439	+	.	ID=scaffold585|size95065:hsp:87497:4.5.0.0;Parent=scaffold585|size95065:hit:46228:4.5.0.0;Target=snap_masked-scaffold585|size95065-abinit-gene-0.17-mRNA-1 1 285 +;Gap=M285
scaffold585|size95065	snap_masked	match	7848	10305	24.595	+	.	ID=scaffold585|size95065:hit:46229:4.5.0.0;Name=snap_masked-scaffold585|size95065-abinit-gene-0.18-mRNA-1
scaffold585|size95065	snap_masked	match_part	7848	8043	14.055	+	.	ID=scaffold585|size95065:hsp:87498:4.5.0.0;Parent=scaffold585|size95065:hit:46229:4.5.0.0;Target=snap_masked-scaffold585|size95065-abinit-gene-0.18-mRNA-1 1 196 +;Gap=M196
scaffold585|size95065	snap_masked	match_part	10238	10305	10.540	+	.	ID=scaffold585|size95065:hsp:87499:4.5.0.0;Parent=scaffold585|size95065:hit:46229:4.5.0.0;Target=snap_masked-scaffold585|size95065-abinit-gene-0.18-mRNA-1 197 264 +;Gap=M68
scaffold585|size95065	snap_masked	match	33321	33503	10.879	+	.	ID=scaffold585|size95065:hit:46230:4.5.0.0;Name=snap_masked-scaffold585|size95065-abinit-gene-0.19-mRNA-1
scaffold585|size95065	snap_masked	match_part	33321	33503	10.879	+	.	ID=scaffold585|size95065:hsp:87500:4.5.0.0;Parent=scaffold585|size95065:hit:46230:4.5.0.0;Target=snap_masked-scaffold585|size95065-abinit-gene-0.19-mRNA-1 1 183 +;Gap=M183
scaffold585|size95065	snap_masked	match	37450	37635	30.464	+	.	ID=scaffold585|size95065:hit:46231:4.5.0.0;Name=snap_masked-scaffold585|size95065-abinit-gene-0.20-mRNA-1
scaffold585|size95065	snap_masked	match_part	37450	37635	30.464	+	.	ID=scaffold585|size95065:hsp:87501:4.5.0.0;Parent=scaffold585|size95065:hit:46231:4.5.0.0;Target=snap_masked-scaffold585|size95065-abinit-gene-0.20-mRNA-1 1 186 +;Gap=M186
scaffold585|size95065	snap_masked	match	37752	38102	19.741	+	.	ID=scaffold585|size95065:hit:46232:4.5.0.0;Name=snap_masked-scaffold585|size95065-abinit-gene-0.21-mRNA-1
scaffold585|size95065	snap_masked	match_part	37752	38102	19.741	+	.	ID=scaffold585|size95065:hsp:87502:4.5.0.0;Parent=scaffold585|size95065:hit:46232:4.5.0.0;Target=snap_masked-scaffold585|size95065-abinit-gene-0.21-mRNA-1 1 351 +;Gap=M351
scaffold585|size95065	snap_masked	match	50345	50743	18.344	+	.	ID=scaffold585|size95065:hit:46233:4.5.0.0;Name=snap_masked-scaffold585|size95065-abinit-gene-0.22-mRNA-1
scaffold585|size95065	snap_masked	match_part	50345	50743	18.344	+	.	ID=scaffold585|size95065:hsp:87503:4.5.0.0;Parent=scaffold585|size95065:hit:46233:4.5.0.0;Target=snap_masked-scaffold585|size95065-abinit-gene-0.22-mRNA-1 1 399 +;Gap=M399
scaffold585|size95065	snap_masked	match	50773	51447	3.184	+	.	ID=scaffold585|size95065:hit:46234:4.5.0.0;Name=snap_masked-scaffold585|size95065-abinit-gene-0.23-mRNA-1
scaffold585|size95065	snap_masked	match_part	50773	51447	3.184	+	.	ID=scaffold585|size95065:hsp:87504:4.5.0.0;Parent=scaffold585|size95065:hit:46234:4.5.0.0;Target=snap_masked-scaffold585|size95065-abinit-gene-0.23-mRNA-1 1 675 +;Gap=M675
scaffold585|size95065	snap_masked	match	52813	55226	84.511	+	.	ID=scaffold585|size95065:hit:46235:4.5.0.0;Name=snap_masked-scaffold585|size95065-abinit-gene-0.24-mRNA-1
scaffold585|size95065	snap_masked	match_part	52813	52863	-3.749	+	.	ID=scaffold585|size95065:hsp:87505:4.5.0.0;Parent=scaffold585|size95065:hit:46235:4.5.0.0;Target=snap_masked-scaffold585|size95065-abinit-gene-0.24-mRNA-1 1 51 +;Gap=M51
scaffold585|size95065	snap_masked	match_part	54024	55226	88.260	+	.	ID=scaffold585|size95065:hsp:87506:4.5.0.0;Parent=scaffold585|size95065:hit:46235:4.5.0.0;Target=snap_masked-scaffold585|size95065-abinit-gene-0.24-mRNA-1 52 1254 +;Gap=M1203
scaffold585|size95065	snap_masked	match	55374	56654	61.833	+	.	ID=scaffold585|size95065:hit:46236:4.5.0.0;Name=snap_masked-scaffold585|size95065-abinit-gene-0.25-mRNA-1
scaffold585|size95065	snap_masked	match_part	55374	56654	61.833	+	.	ID=scaffold585|size95065:hsp:87507:4.5.0.0;Parent=scaffold585|size95065:hit:46236:4.5.0.0;Target=snap_masked-scaffold585|size95065-abinit-gene-0.25-mRNA-1 1 1281 +;Gap=M1281
scaffold585|size95065	snap_masked	match	56707	58977	81.649	+	.	ID=scaffold585|size95065:hit:46237:4.5.0.0;Name=snap_masked-scaffold585|size95065-abinit-gene-0.26-mRNA-1
scaffold585|size95065	snap_masked	match_part	56707	56884	5.390	+	.	ID=scaffold585|size95065:hsp:87508:4.5.0.0;Parent=scaffold585|size95065:hit:46237:4.5.0.0;Target=snap_masked-scaffold585|size95065-abinit-gene-0.26-mRNA-1 1 178 +;Gap=M178
scaffold585|size95065	snap_masked	match_part	57135	58033	40.022	+	.	ID=scaffold585|size95065:hsp:87509:4.5.0.0;Parent=scaffold585|size95065:hit:46237:4.5.0.0;Target=snap_masked-scaffold585|size95065-abinit-gene-0.26-mRNA-1 179 1077 +;Gap=M899
scaffold585|size95065	snap_masked	match_part	58054	58977	36.237	+	.	ID=scaffold585|size95065:hsp:87510:4.5.0.0;Parent=scaffold585|size95065:hit:46237:4.5.0.0;Target=snap_masked-scaffold585|size95065-abinit-gene-0.26-mRNA-1 1078 2001 +;Gap=M924
scaffold585|size95065	snap_masked	match	69267	70319	70.618	+	.	ID=scaffold585|size95065:hit:46238:4.5.0.0;Name=snap_masked-scaffold585|size95065-abinit-gene-0.27-mRNA-1
scaffold585|size95065	snap_masked	match_part	69267	70010	68.046	+	.	ID=scaffold585|size95065:hsp:87511:4.5.0.0;Parent=scaffold585|size95065:hit:46238:4.5.0.0;Target=snap_masked-scaffold585|size95065-abinit-gene-0.27-mRNA-1 1 744 +;Gap=M744
scaffold585|size95065	snap_masked	match_part	70254	70319	2.572	+	.	ID=scaffold585|size95065:hsp:87512:4.5.0.0;Parent=scaffold585|size95065:hit:46238:4.5.0.0;Target=snap_masked-scaffold585|size95065-abinit-gene-0.27-mRNA-1 745 810 +;Gap=M66
scaffold585|size95065	snap_masked	match	91581	92033	12.583	+	.	ID=scaffold585|size95065:hit:46239:4.5.0.0;Name=snap_masked-scaffold585|size95065-abinit-gene-0.28-mRNA-1
scaffold585|size95065	snap_masked	match_part	91581	92033	12.583	+	.	ID=scaffold585|size95065:hsp:87513:4.5.0.0;Parent=scaffold585|size95065:hit:46239:4.5.0.0;Target=snap_masked-scaffold585|size95065-abinit-gene-0.28-mRNA-1 1 453 +;Gap=M453
scaffold585|size95065	snap_masked	match	92660	93654	23.421	+	.	ID=scaffold585|size95065:hit:46240:4.5.0.0;Name=snap_masked-scaffold585|size95065-abinit-gene-0.29-mRNA-1
scaffold585|size95065	snap_masked	match_part	92660	93274	21.403	+	.	ID=scaffold585|size95065:hsp:87514:4.5.0.0;Parent=scaffold585|size95065:hit:46240:4.5.0.0;Target=snap_masked-scaffold585|size95065-abinit-gene-0.29-mRNA-1 1 615 +;Gap=M615
scaffold585|size95065	snap_masked	match_part	93295	93654	2.018	+	.	ID=scaffold585|size95065:hsp:87515:4.5.0.0;Parent=scaffold585|size95065:hit:46240:4.5.0.0;Target=snap_masked-scaffold585|size95065-abinit-gene-0.29-mRNA-1 616 975 +;Gap=M360
scaffold585|size95065	snap_masked	match	93681	94632	37.901	+	.	ID=scaffold585|size95065:hit:46241:4.5.0.0;Name=snap_masked-scaffold585|size95065-abinit-gene-0.30-mRNA-1
scaffold585|size95065	snap_masked	match_part	93681	94247	22.815	+	.	ID=scaffold585|size95065:hsp:87516:4.5.0.0;Parent=scaffold585|size95065:hit:46241:4.5.0.0;Target=snap_masked-scaffold585|size95065-abinit-gene-0.30-mRNA-1 1 567 +;Gap=M567
scaffold585|size95065	snap_masked	match_part	94303	94632	15.086	+	.	ID=scaffold585|size95065:hsp:87517:4.5.0.0;Parent=scaffold585|size95065:hit:46241:4.5.0.0;Target=snap_masked-scaffold585|size95065-abinit-gene-0.30-mRNA-1 568 897 +;Gap=M330
scaffold585|size95065	snap_masked	match	8179	9484	87.154	-	.	ID=scaffold585|size95065:hit:46242:4.5.0.0;Name=snap_masked-scaffold585|size95065-abinit-gene-0.31-mRNA-1
scaffold585|size95065	snap_masked	match_part	9276	9484	10.557	-	.	ID=scaffold585|size95065:hsp:87518:4.5.0.0;Parent=scaffold585|size95065:hit:46242:4.5.0.0;Target=snap_masked-scaffold585|size95065-abinit-gene-0.31-mRNA-1 383 591 +;Gap=M209
scaffold585|size95065	snap_masked	match_part	8179	8560	76.597	-	.	ID=scaffold585|size95065:hsp:87519:4.5.0.0;Parent=scaffold585|size95065:hit:46242:4.5.0.0;Target=snap_masked-scaffold585|size95065-abinit-gene-0.31-mRNA-1 1 382 +;Gap=M382
scaffold585|size95065	snap_masked	match	12046	12576	62.02	-	.	ID=scaffold585|size95065:hit:46243:4.5.0.0;Name=snap_masked-scaffold585|size95065-abinit-gene-0.32-mRNA-1
scaffold585|size95065	snap_masked	match_part	12046	12576	62.020	-	.	ID=scaffold585|size95065:hsp:87520:4.5.0.0;Parent=scaffold585|size95065:hit:46243:4.5.0.0;Target=snap_masked-scaffold585|size95065-abinit-gene-0.32-mRNA-1 1 531 +;Gap=M531
scaffold585|size95065	snap_masked	match	12786	14424	127.742	-	.	ID=scaffold585|size95065:hit:46244:4.5.0.0;Name=snap_masked-scaffold585|size95065-abinit-gene-0.33-mRNA-1
scaffold585|size95065	snap_masked	match_part	13501	14424	72.976	-	.	ID=scaffold585|size95065:hsp:87521:4.5.0.0;Parent=scaffold585|size95065:hit:46244:4.5.0.0;Target=snap_masked-scaffold585|size95065-abinit-gene-0.33-mRNA-1 646 1569 +;Gap=M924
scaffold585|size95065	snap_masked	match_part	12786	13430	54.766	-	.	ID=scaffold585|size95065:hsp:87522:4.5.0.0;Parent=scaffold585|size95065:hit:46244:4.5.0.0;Target=snap_masked-scaffold585|size95065-abinit-gene-0.33-mRNA-1 1 645 +;Gap=M645
scaffold585|size95065	snap_masked	match	33569	35287	59.565	-	.	ID=scaffold585|size95065:hit:46245:4.5.0.0;Name=snap_masked-scaffold585|size95065-abinit-gene-0.34-mRNA-1
scaffold585|size95065	snap_masked	match_part	33569	35287	59.565	-	.	ID=scaffold585|size95065:hsp:87523:4.5.0.0;Parent=scaffold585|size95065:hit:46245:4.5.0.0;Target=snap_masked-scaffold585|size95065-abinit-gene-0.34-mRNA-1 1 1719 +;Gap=M1719
scaffold585|size95065	snap_masked	match	35689	37338	74.638	-	.	ID=scaffold585|size95065:hit:46246:4.5.0.0;Name=snap_masked-scaffold585|size95065-abinit-gene-0.35-mRNA-1
scaffold585|size95065	snap_masked	match_part	36700	37338	14.346	-	.	ID=scaffold585|size95065:hsp:87524:4.5.0.0;Parent=scaffold585|size95065:hit:46246:4.5.0.0;Target=snap_masked-scaffold585|size95065-abinit-gene-0.35-mRNA-1 946 1584 +;Gap=M639
scaffold585|size95065	snap_masked	match_part	35689	36633	60.292	-	.	ID=scaffold585|size95065:hsp:87525:4.5.0.0;Parent=scaffold585|size95065:hit:46246:4.5.0.0;Target=snap_masked-scaffold585|size95065-abinit-gene-0.35-mRNA-1 1 945 +;Gap=M945
scaffold585|size95065	snap_masked	match	51614	52783	13.711	-	.	ID=scaffold585|size95065:hit:46247:4.5.0.0;Name=snap_masked-scaffold585|size95065-abinit-gene-0.36-mRNA-1
scaffold585|size95065	snap_masked	match_part	52699	52783	3.694	-	.	ID=scaffold585|size95065:hsp:87526:4.5.0.0;Parent=scaffold585|size95065:hit:46247:4.5.0.0;Target=snap_masked-scaffold585|size95065-abinit-gene-0.36-mRNA-1 126 210 +;Gap=M85
scaffold585|size95065	snap_masked	match_part	51763	51788	1.075	-	.	ID=scaffold585|size95065:hsp:87527:4.5.0.0;Parent=scaffold585|size95065:hit:46247:4.5.0.0;Target=snap_masked-scaffold585|size95065-abinit-gene-0.36-mRNA-1 100 125 +;Gap=M26
scaffold585|size95065	snap_masked	match_part	51614	51712	8.942	-	.	ID=scaffold585|size95065:hsp:87528:4.5.0.0;Parent=scaffold585|size95065:hit:46247:4.5.0.0;Target=snap_masked-scaffold585|size95065-abinit-gene-0.36-mRNA-1 1 99 +;Gap=M99
scaffold585|size95065	snap_masked	match	62910	66740	404.133	-	.	ID=scaffold585|size95065:hit:46248:4.5.0.0;Name=snap_masked-scaffold585|size95065-abinit-gene-0.37-mRNA-1
scaffold585|size95065	snap_masked	match_part	64857	66740	188.905	-	.	ID=scaffold585|size95065:hsp:87529:4.5.0.0;Parent=scaffold585|size95065:hit:46248:4.5.0.0;Target=snap_masked-scaffold585|size95065-abinit-gene-0.37-mRNA-1 1681 3564 +;Gap=M1884
scaffold585|size95065	snap_masked	match_part	64577	64752	33.462	-	.	ID=scaffold585|size95065:hsp:87530:4.5.0.0;Parent=scaffold585|size95065:hit:46248:4.5.0.0;Target=snap_masked-scaffold585|size95065-abinit-gene-0.37-mRNA-1 1505 1680 +;Gap=M176
scaffold585|size95065	snap_masked	match_part	64448	64496	12.553	-	.	ID=scaffold585|size95065:hsp:87531:4.5.0.0;Parent=scaffold585|size95065:hit:46248:4.5.0.0;Target=snap_masked-scaffold585|size95065-abinit-gene-0.37-mRNA-1 1456 1504 +;Gap=M49
scaffold585|size95065	snap_masked	match_part	62910	64364	169.213	-	.	ID=scaffold585|size95065:hsp:87532:4.5.0.0;Parent=scaffold585|size95065:hit:46248:4.5.0.0;Target=snap_masked-scaffold585|size95065-abinit-gene-0.37-mRNA-1 1 1455 +;Gap=M1455
###
scaffold585|size95065	repeatmasker	match	54229	54269	12	+	.	ID=scaffold585|size95065:hit:45969:1.3.0.0;Name=species:%2528TCACGA%2529n|genus:Simple_repeat;Target=species:%2528TCACGA%2529n|genus:Simple_repeat 1 41 +
scaffold585|size95065	repeatmasker	match_part	54229	54269	12	+	.	ID=scaffold585|size95065:hsp:87075:1.3.0.0;Parent=scaffold585|size95065:hit:45969:1.3.0.0;Target=species:%252528TCACGA%252529n|genus:Simple_repeat 1 41 +
scaffold585|size95065	repeatmasker	match	17690	17726	14	+	.	ID=scaffold585|size95065:hit:45970:1.3.0.0;Name=species:%2528TGAGGA%2529n|genus:Simple_repeat;Target=species:%2528TGAGGA%2529n|genus:Simple_repeat 1 37 +
scaffold585|size95065	repeatmasker	match_part	17690	17726	14	+	.	ID=scaffold585|size95065:hsp:87076:1.3.0.0;Parent=scaffold585|size95065:hit:45970:1.3.0.0;Target=species:%252528TGAGGA%252529n|genus:Simple_repeat 1 37 +
scaffold585|size95065	repeatmasker	match	6984	7104	81	+	.	ID=scaffold585|size95065:hit:45971:1.3.0.0;Name=species:%2528GCG%2529n|genus:Simple_repeat;Target=species:%2528GCG%2529n|genus:Simple_repeat 1 120 +
scaffold585|size95065	repeatmasker	match_part	6984	7104	81	+	.	ID=scaffold585|size95065:hsp:87077:1.3.0.0;Parent=scaffold585|size95065:hit:45971:1.3.0.0;Target=species:%252528GCG%252529n|genus:Simple_repeat 1 120 +
scaffold585|size95065	repeatmasker	match	20029	20166	157	+	.	ID=scaffold585|size95065:hit:45972:1.3.0.0;Name=species:%2528AG%2529n|genus:Simple_repeat;Target=species:%2528AG%2529n|genus:Simple_repeat 1 138 +
scaffold585|size95065	repeatmasker	match_part	20029	20166	157	+	.	ID=scaffold585|size95065:hsp:87078:1.3.0.0;Parent=scaffold585|size95065:hit:45972:1.3.0.0;Target=species:%252528AG%252529n|genus:Simple_repeat 1 138 +
scaffold585|size95065	repeatmasker	match	15055	15162	86	+	.	ID=scaffold585|size95065:hit:45973:1.3.0.0;Name=species:%2528A%2529n|genus:Simple_repeat;Target=species:%2528A%2529n|genus:Simple_repeat 1 108 +
scaffold585|size95065	repeatmasker	match_part	15055	15162	86	+	.	ID=scaffold585|size95065:hsp:87079:1.3.0.0;Parent=scaffold585|size95065:hit:45973:1.3.0.0;Target=species:%252528A%252529n|genus:Simple_repeat 1 108 +
scaffold585|size95065	repeatmasker	match	16002	16047	42	+	.	ID=scaffold585|size95065:hit:45974:1.3.0.0;Name=species:%2528A%2529n|genus:Simple_repeat;Target=species:%2528A%2529n|genus:Simple_repeat 1 46 +
scaffold585|size95065	repeatmasker	match_part	16002	16047	42	+	.	ID=scaffold585|size95065:hsp:87080:1.3.0.0;Parent=scaffold585|size95065:hit:45974:1.3.0.0;Target=species:%252528A%252529n|genus:Simple_repeat 1 46 +
scaffold585|size95065	repeatmasker	match	16234	16256	21	+	.	ID=scaffold585|size95065:hit:45975:1.3.0.0;Name=species:%2528A%2529n|genus:Simple_repeat;Target=species:%2528A%2529n|genus:Simple_repeat 1 23 +
scaffold585|size95065	repeatmasker	match_part	16234	16256	21	+	.	ID=scaffold585|size95065:hsp:87081:1.3.0.0;Parent=scaffold585|size95065:hit:45975:1.3.0.0;Target=species:%252528A%252529n|genus:Simple_repeat 1 23 +
scaffold585|size95065	repeatmasker	match	32785	32883	24	+	.	ID=scaffold585|size95065:hit:45976:1.3.0.0;Name=species:%2528GATTG%2529n|genus:Simple_repeat;Target=species:%2528GATTG%2529n|genus:Simple_repeat 1 106 +
scaffold585|size95065	repeatmasker	match_part	32785	32883	24	+	.	ID=scaffold585|size95065:hsp:87082:1.3.0.0;Parent=scaffold585|size95065:hit:45976:1.3.0.0;Target=species:%252528GATTG%252529n|genus:Simple_repeat 1 106 +
scaffold585|size95065	repeatmasker	match	8262	8565	164	+	.	ID=scaffold585|size95065:hit:45977:1.3.0.0;Name=species:%2528TCTT%2529n|genus:Simple_repeat;Target=species:%2528TCTT%2529n|genus:Simple_repeat 1 306 +
scaffold585|size95065	repeatmasker	match_part	8262	8565	164	+	.	ID=scaffold585|size95065:hsp:87083:1.3.0.0;Parent=scaffold585|size95065:hit:45977:1.3.0.0;Target=species:%252528TCTT%252529n|genus:Simple_repeat 1 306 +
scaffold585|size95065	repeatmasker	match	6954	6973	16	+	.	ID=scaffold585|size95065:hit:45978:1.3.0.0;Name=species:%2528ACA%2529n|genus:Simple_repeat;Target=species:%2528ACA%2529n|genus:Simple_repeat 1 20 +
scaffold585|size95065	repeatmasker	match_part	6954	6973	16	+	.	ID=scaffold585|size95065:hsp:87084:1.3.0.0;Parent=scaffold585|size95065:hit:45978:1.3.0.0;Target=species:%252528ACA%252529n|genus:Simple_repeat 1 20 +
scaffold585|size95065	repeatmasker	match	53888	53928	13	+	.	ID=scaffold585|size95065:hit:45979:1.3.0.0;Name=species:%2528ACA%2529n|genus:Simple_repeat;Target=species:%2528ACA%2529n|genus:Simple_repeat 1 41 +
scaffold585|size95065	repeatmasker	match_part	53888	53928	13	+	.	ID=scaffold585|size95065:hsp:87085:1.3.0.0;Parent=scaffold585|size95065:hit:45979:1.3.0.0;Target=species:%252528ACA%252529n|genus:Simple_repeat 1 41 +
scaffold585|size95065	repeatmasker	match	14190	14220	17	+	.	ID=scaffold585|size95065:hit:45980:1.3.0.0;Name=species:%2528AGG%2529n|genus:Simple_repeat;Target=species:%2528AGG%2529n|genus:Simple_repeat 1 33 +
scaffold585|size95065	repeatmasker	match_part	14190	14220	17	+	.	ID=scaffold585|size95065:hsp:87086:1.3.0.0;Parent=scaffold585|size95065:hit:45980:1.3.0.0;Target=species:%252528AGG%252529n|genus:Simple_repeat 1 33 +
scaffold585|size95065	repeatmasker	match	7169	7313	40	+	.	ID=scaffold585|size95065:hit:45981:1.3.0.0;Name=species:%2528CGG%2529n|genus:Simple_repeat;Target=species:%2528CGG%2529n|genus:Simple_repeat 1 140 +
scaffold585|size95065	repeatmasker	match_part	7169	7313	40	+	.	ID=scaffold585|size95065:hsp:87087:1.3.0.0;Parent=scaffold585|size95065:hit:45981:1.3.0.0;Target=species:%252528CGG%252529n|genus:Simple_repeat 1 140 +
scaffold585|size95065	repeatmasker	match	8567	8721	175	+	.	ID=scaffold585|size95065:hit:45982:1.3.0.0;Name=species:%2528AAC%2529n|genus:Simple_repeat;Target=species:%2528AAC%2529n|genus:Simple_repeat 1 154 +
scaffold585|size95065	repeatmasker	match_part	8567	8721	175	+	.	ID=scaffold585|size95065:hsp:87088:1.3.0.0;Parent=scaffold585|size95065:hit:45982:1.3.0.0;Target=species:%252528AAC%252529n|genus:Simple_repeat 1 154 +
scaffold585|size95065	repeatmasker	match	2729	2881	93	+	.	ID=scaffold585|size95065:hit:45983:1.3.0.0;Name=species:%2528ACCAAGTGAA%2529n|genus:Simple_repeat;Target=species:%2528ACCAAGTGAA%2529n|genus:Simple_repeat 1 148 +
scaffold585|size95065	repeatmasker	match_part	2729	2881	93	+	.	ID=scaffold585|size95065:hsp:87089:1.3.0.0;Parent=scaffold585|size95065:hit:45983:1.3.0.0;Target=species:%252528ACCAAGTGAA%252529n|genus:Simple_repeat 1 148 +
scaffold585|size95065	repeatmasker	match	38320	38359	22	+	.	ID=scaffold585|size95065:hit:45984:1.3.0.0;Name=species:%2528GAAA%2529n|genus:Simple_repeat;Target=species:%2528GAAA%2529n|genus:Simple_repeat 1 40 +
scaffold585|size95065	repeatmasker	match_part	38320	38359	22	+	.	ID=scaffold585|size95065:hsp:87090:1.3.0.0;Parent=scaffold585|size95065:hit:45984:1.3.0.0;Target=species:%252528GAAA%252529n|genus:Simple_repeat 1 40 +
scaffold585|size95065	repeatmasker	match	301	364	35	+	.	ID=scaffold585|size95065:hit:45985:1.3.0.0;Name=species:%2528AGTGACACCA%2529n|genus:Simple_repeat;Target=species:%2528AGTGACACCA%2529n|genus:Simple_repeat 1 64 +
scaffold585|size95065	repeatmasker	match_part	301	364	35	+	.	ID=scaffold585|size95065:hsp:87091:1.3.0.0;Parent=scaffold585|size95065:hit:45985:1.3.0.0;Target=species:%252528AGTGACACCA%252529n|genus:Simple_repeat 1 64 +
scaffold585|size95065	repeatmasker	match	83951	83993	36	+	.	ID=scaffold585|size95065:hit:45986:1.3.0.0;Name=species:%2528CGTCAGTTGT%2529n|genus:Simple_repeat;Target=species:%2528CGTCAGTTGT%2529n|genus:Simple_repeat 1 42 +
scaffold585|size95065	repeatmasker	match_part	83951	83993	36	+	.	ID=scaffold585|size95065:hsp:87092:1.3.0.0;Parent=scaffold585|size95065:hit:45986:1.3.0.0;Target=species:%252528CGTCAGTTGT%252529n|genus:Simple_repeat 1 42 +
scaffold585|size95065	repeatmasker	match	1	299	1154	+	.	ID=scaffold585|size95065:hit:45987:1.3.0.0;Name=species:genome_1_17335|genus:Unspecified;Target=species:genome_1_17335|genus:Unspecified 22 606 +
scaffold585|size95065	repeatmasker	match_part	1	299	1154	+	.	ID=scaffold585|size95065:hsp:87093:1.3.0.0;Parent=scaffold585|size95065:hit:45987:1.3.0.0;Target=species:genome_1_17335|genus:Unspecified 22 606 +
scaffold585|size95065	repeatmasker	match	392	455	385	+	.	ID=scaffold585|size95065:hit:45988:1.3.0.0;Name=species:genome_7_9759|genus:Unspecified;Target=species:genome_7_9759|genus:Unspecified 4 66 +
scaffold585|size95065	repeatmasker	match_part	392	455	385	+	.	ID=scaffold585|size95065:hsp:87094:1.3.0.0;Parent=scaffold585|size95065:hit:45988:1.3.0.0;Target=species:genome_7_9759|genus:Unspecified 4 66 +
scaffold585|size95065	repeatmasker	match	514	1865	7515	+	.	ID=scaffold585|size95065:hit:45989:1.3.0.0;Name=species:rnd-1_family-1124|genus:Unknown;Target=species:rnd-1_family-1124|genus:Unknown 930 1878 +
scaffold585|size95065	repeatmasker	match_part	514	1865	7515	+	.	ID=scaffold585|size95065:hsp:87095:1.3.0.0;Parent=scaffold585|size95065:hit:45989:1.3.0.0;Target=species:rnd-1_family-1124|genus:Unknown 930 1878 +
scaffold585|size95065	repeatmasker	match	1974	2728	5021	+	.	ID=scaffold585|size95065:hit:45990:1.3.0.0;Name=species:rnd-5_family-2391|genus:Unknown;Target=species:rnd-5_family-2391|genus:Unknown 24 778 +
scaffold585|size95065	repeatmasker	match_part	1974	2728	5021	+	.	ID=scaffold585|size95065:hsp:87096:1.3.0.0;Parent=scaffold585|size95065:hit:45990:1.3.0.0;Target=species:rnd-5_family-2391|genus:Unknown 24 778 +
scaffold585|size95065	repeatmasker	match	2882	4334	1512	+	.	ID=scaffold585|size95065:hit:45991:1.3.0.0;Name=species:genome_7_4419|genus:Unspecified;Target=species:genome_7_4419|genus:Unspecified 1 460 +
scaffold585|size95065	repeatmasker	match_part	2882	4334	1512	+	.	ID=scaffold585|size95065:hsp:87097:1.3.0.0;Parent=scaffold585|size95065:hit:45991:1.3.0.0;Target=species:genome_7_4419|genus:Unspecified 1 460 +
scaffold585|size95065	repeatmasker	match	4390	4716	950	+	.	ID=scaffold585|size95065:hit:45992:1.3.0.0;Name=species:genome_5_8084|genus:Unspecified;Target=species:genome_5_8084|genus:Unspecified 241 550 +
scaffold585|size95065	repeatmasker	match_part	4390	4716	950	+	.	ID=scaffold585|size95065:hsp:87098:1.3.0.0;Parent=scaffold585|size95065:hit:45992:1.3.0.0;Target=species:genome_5_8084|genus:Unspecified 241 550 +
scaffold585|size95065	repeatmasker	match	4760	5113	779	+	.	ID=scaffold585|size95065:hit:45993:1.3.0.0;Name=species:rnd-5_family-722|genus:Unknown;Target=species:rnd-5_family-722|genus:Unknown 87 416 +
scaffold585|size95065	repeatmasker	match_part	4760	5113	779	+	.	ID=scaffold585|size95065:hsp:87099:1.3.0.0;Parent=scaffold585|size95065:hit:45993:1.3.0.0;Target=species:rnd-5_family-722|genus:Unknown 87 416 +
scaffold585|size95065	repeatmasker	match	5540	6946	2459	+	.	ID=scaffold585|size95065:hit:45994:1.3.0.0;Name=species:rnd-1_family-276|genus:Unknown;Target=species:rnd-1_family-276|genus:Unknown 767 1559 +
scaffold585|size95065	repeatmasker	match_part	5540	6946	2459	+	.	ID=scaffold585|size95065:hsp:87100:1.3.0.0;Parent=scaffold585|size95065:hit:45994:1.3.0.0;Target=species:rnd-1_family-276|genus:Unknown 767 1559 +
scaffold585|size95065	repeatmasker	match	8737	9219	1673	+	.	ID=scaffold585|size95065:hit:45995:1.3.0.0;Name=species:rnd-5_family-4415|genus:Unknown;Target=species:rnd-5_family-4415|genus:Unknown 1858 2113 +
scaffold585|size95065	repeatmasker	match_part	8737	9219	1673	+	.	ID=scaffold585|size95065:hsp:87101:1.3.0.0;Parent=scaffold585|size95065:hit:45995:1.3.0.0;Target=species:rnd-5_family-4415|genus:Unknown 1858 2113 +
scaffold585|size95065	repeatmasker	match	9575	9819	471	+	.	ID=scaffold585|size95065:hit:45996:1.3.0.0;Name=species:rnd-5_family-390|genus:Unknown;Target=species:rnd-5_family-390|genus:Unknown 16686 16935 +
scaffold585|size95065	repeatmasker	match_part	9575	9819	471	+	.	ID=scaffold585|size95065:hsp:87102:1.3.0.0;Parent=scaffold585|size95065:hit:45996:1.3.0.0;Target=species:rnd-5_family-390|genus:Unknown 16686 16935 +
scaffold585|size95065	repeatmasker	match	9954	10071	725	+	.	ID=scaffold585|size95065:hit:45997:1.3.0.0;Name=species:genome_5_8084|genus:Unspecified;Target=species:genome_5_8084|genus:Unspecified 1 119 +
scaffold585|size95065	repeatmasker	match_part	9954	10071	725	+	.	ID=scaffold585|size95065:hsp:87103:1.3.0.0;Parent=scaffold585|size95065:hit:45997:1.3.0.0;Target=species:genome_5_8084|genus:Unspecified 1 119 +
scaffold585|size95065	repeatmasker	match	10514	11417	4070	+	.	ID=scaffold585|size95065:hit:45998:1.3.0.0;Name=species:genome_2_5130|genus:Unspecified;Target=species:genome_2_5130|genus:Unspecified 1 565 +
scaffold585|size95065	repeatmasker	match_part	10514	11417	4070	+	.	ID=scaffold585|size95065:hsp:87104:1.3.0.0;Parent=scaffold585|size95065:hit:45998:1.3.0.0;Target=species:genome_2_5130|genus:Unspecified 1 565 +
scaffold585|size95065	repeatmasker	match	14855	15002	584	+	.	ID=scaffold585|size95065:hit:45999:1.3.0.0;Name=species:genome_1_9442|genus:Unspecified;Target=species:genome_1_9442|genus:Unspecified 365 505 +
scaffold585|size95065	repeatmasker	match_part	14855	15002	584	+	.	ID=scaffold585|size95065:hsp:87105:1.3.0.0;Parent=scaffold585|size95065:hit:45999:1.3.0.0;Target=species:genome_1_9442|genus:Unspecified 365 505 +
scaffold585|size95065	repeatmasker	match	17820	18083	1008	+	.	ID=scaffold585|size95065:hit:46000:1.3.0.0;Name=species:genome_8_12029|genus:Unspecified;Target=species:genome_8_12029|genus:Unspecified 3 290 +
scaffold585|size95065	repeatmasker	match_part	17820	18083	1008	+	.	ID=scaffold585|size95065:hsp:87106:1.3.0.0;Parent=scaffold585|size95065:hit:46000:1.3.0.0;Target=species:genome_8_12029|genus:Unspecified 3 290 +
scaffold585|size95065	repeatmasker	match	21502	21791	484	+	.	ID=scaffold585|size95065:hit:46001:1.3.0.0;Name=species:rnd-5_family-3626|genus:Unknown;Target=species:rnd-5_family-3626|genus:Unknown 1384 1710 +
scaffold585|size95065	repeatmasker	match_part	21502	21791	484	+	.	ID=scaffold585|size95065:hsp:87107:1.3.0.0;Parent=scaffold585|size95065:hit:46001:1.3.0.0;Target=species:rnd-5_family-3626|genus:Unknown 1384 1710 +
scaffold585|size95065	repeatmasker	match	21926	29082	13779	+	.	ID=scaffold585|size95065:hit:46002:1.3.0.0;Name=species:rnd-1_family-221|genus:Unknown;Target=species:rnd-1_family-221|genus:Unknown 688 2389 +
scaffold585|size95065	repeatmasker	match_part	21926	29082	13779	+	.	ID=scaffold585|size95065:hsp:87108:1.3.0.0;Parent=scaffold585|size95065:hit:46002:1.3.0.0;Target=species:rnd-1_family-221|genus:Unknown 688 2389 +
scaffold585|size95065	repeatmasker	match	29390	32479	7766	+	.	ID=scaffold585|size95065:hit:46003:1.3.0.0;Name=species:rnd-5_family-3054|genus:Unknown;Target=species:rnd-5_family-3054|genus:Unknown 312 1248 +
scaffold585|size95065	repeatmasker	match_part	29390	32479	7766	+	.	ID=scaffold585|size95065:hsp:87109:1.3.0.0;Parent=scaffold585|size95065:hit:46003:1.3.0.0;Target=species:rnd-5_family-3054|genus:Unknown 312 1248 +
scaffold585|size95065	repeatmasker	match	32916	32984	228	+	.	ID=scaffold585|size95065:hit:46004:1.3.0.0;Name=species:rnd-1_family-554|genus:Unknown;Target=species:rnd-1_family-554|genus:Unknown 444 509 +
scaffold585|size95065	repeatmasker	match_part	32916	32984	228	+	.	ID=scaffold585|size95065:hsp:87110:1.3.0.0;Parent=scaffold585|size95065:hit:46004:1.3.0.0;Target=species:rnd-1_family-554|genus:Unknown 444 509 +
scaffold585|size95065	repeatmasker	match	38403	39107	794	+	.	ID=scaffold585|size95065:hit:46005:1.3.0.0;Name=species:rnd-5_family-93|genus:Unknown;Target=species:rnd-5_family-93|genus:Unknown 2 297 +
scaffold585|size95065	repeatmasker	match_part	38403	39107	794	+	.	ID=scaffold585|size95065:hsp:87111:1.3.0.0;Parent=scaffold585|size95065:hit:46005:1.3.0.0;Target=species:rnd-5_family-93|genus:Unknown 2 297 +
scaffold585|size95065	repeatmasker	match	39187	39502	899	+	.	ID=scaffold585|size95065:hit:46006:1.3.0.0;Name=species:rnd-5_family-766|genus:DNA%252FTcMar-Tc2;Target=species:rnd-5_family-766|genus:DNA%252FTcMar-Tc2 167 479 +
scaffold585|size95065	repeatmasker	match_part	39187	39502	899	+	.	ID=scaffold585|size95065:hsp:87112:1.3.0.0;Parent=scaffold585|size95065:hit:46006:1.3.0.0;Target=species:rnd-5_family-766|genus:DNA%25252FTcMar-Tc2 167 479 +
scaffold585|size95065	repeatmasker	match	39689	40472	1973	+	.	ID=scaffold585|size95065:hit:46007:1.3.0.0;Name=species:rnd-1_family-207|genus:DNA%252FTcMar-Tc2;Target=species:rnd-1_family-207|genus:DNA%252FTcMar-Tc2 18 521 +
scaffold585|size95065	repeatmasker	match_part	39689	40472	1973	+	.	ID=scaffold585|size95065:hsp:87113:1.3.0.0;Parent=scaffold585|size95065:hit:46007:1.3.0.0;Target=species:rnd-1_family-207|genus:DNA%25252FTcMar-Tc2 18 521 +
scaffold585|size95065	repeatmasker	match	40614	40818	612	+	.	ID=scaffold585|size95065:hit:46008:1.3.0.0;Name=species:rnd-5_family-645|genus:Unknown;Target=species:rnd-5_family-645|genus:Unknown 914 1113 +
scaffold585|size95065	repeatmasker	match_part	40614	40818	612	+	.	ID=scaffold585|size95065:hsp:87114:1.3.0.0;Parent=scaffold585|size95065:hit:46008:1.3.0.0;Target=species:rnd-5_family-645|genus:Unknown 914 1113 +
scaffold585|size95065	repeatmasker	match	40901	41131	707	+	.	ID=scaffold585|size95065:hit:46009:1.3.0.0;Name=species:rnd-5_family-1463|genus:LTR%252FCopia;Target=species:rnd-5_family-1463|genus:LTR%252FCopia 3027 3257 +
scaffold585|size95065	repeatmasker	match_part	40901	41131	707	+	.	ID=scaffold585|size95065:hsp:87115:1.3.0.0;Parent=scaffold585|size95065:hit:46009:1.3.0.0;Target=species:rnd-5_family-1463|genus:LTR%25252FCopia 3027 3257 +
scaffold585|size95065	repeatmasker	match	42361	43276	4126	+	.	ID=scaffold585|size95065:hit:46010:1.3.0.0;Name=species:rnd-5_family-645|genus:Unknown;Target=species:rnd-5_family-645|genus:Unknown 3 917 +
scaffold585|size95065	repeatmasker	match_part	42361	43276	4126	+	.	ID=scaffold585|size95065:hsp:87116:1.3.0.0;Parent=scaffold585|size95065:hit:46010:1.3.0.0;Target=species:rnd-5_family-645|genus:Unknown 3 917 +
scaffold585|size95065	repeatmasker	match	43835	43963	782	+	.	ID=scaffold585|size95065:hit:46011:1.3.0.0;Name=species:rnd-5_family-1877|genus:Unknown;Target=species:rnd-5_family-1877|genus:Unknown 1 126 +
scaffold585|size95065	repeatmasker	match_part	43835	43963	782	+	.	ID=scaffold585|size95065:hsp:87117:1.3.0.0;Parent=scaffold585|size95065:hit:46011:1.3.0.0;Target=species:rnd-5_family-1877|genus:Unknown 1 126 +
scaffold585|size95065	repeatmasker	match	44561	44869	396	+	.	ID=scaffold585|size95065:hit:46012:1.3.0.0;Name=species:rnd-4_family-1468|genus:LTR%252FCopia;Target=species:rnd-4_family-1468|genus:LTR%252FCopia 190 473 +
scaffold585|size95065	repeatmasker	match_part	44561	44869	396	+	.	ID=scaffold585|size95065:hsp:87118:1.3.0.0;Parent=scaffold585|size95065:hit:46012:1.3.0.0;Target=species:rnd-4_family-1468|genus:LTR%25252FCopia 190 473 +
scaffold585|size95065	repeatmasker	match	44919	45843	1915	+	.	ID=scaffold585|size95065:hit:46013:1.3.0.0;Name=species:rnd-1_family-1288|genus:Unknown;Target=species:rnd-1_family-1288|genus:Unknown 1 365 +
scaffold585|size95065	repeatmasker	match_part	44919	45843	1915	+	.	ID=scaffold585|size95065:hsp:87119:1.3.0.0;Parent=scaffold585|size95065:hit:46013:1.3.0.0;Target=species:rnd-1_family-1288|genus:Unknown 1 365 +
scaffold585|size95065	repeatmasker	match	46070	47709	5208	+	.	ID=scaffold585|size95065:hit:46014:1.3.0.0;Name=species:rnd-1_family-20|genus:Unknown;Target=species:rnd-1_family-20|genus:Unknown 1 720 +
scaffold585|size95065	repeatmasker	match_part	46070	47709	5208	+	.	ID=scaffold585|size95065:hsp:87120:1.3.0.0;Parent=scaffold585|size95065:hit:46014:1.3.0.0;Target=species:rnd-1_family-20|genus:Unknown 1 720 +
scaffold585|size95065	repeatmasker	match	47924	49583	2195	+	.	ID=scaffold585|size95065:hit:46015:1.3.0.0;Name=species:rnd-5_family-51|genus:Unknown;Target=species:rnd-5_family-51|genus:Unknown 31 599 +
scaffold585|size95065	repeatmasker	match_part	47924	49583	2195	+	.	ID=scaffold585|size95065:hsp:87121:1.3.0.0;Parent=scaffold585|size95065:hit:46015:1.3.0.0;Target=species:rnd-5_family-51|genus:Unknown 31 599 +
scaffold585|size95065	repeatmasker	match	49684	50128	1530	+	.	ID=scaffold585|size95065:hit:46016:1.3.0.0;Name=species:scaffold14|size2522936_%2528dbseq-nr_238%2529_%255B1907887%252C1914023%255D|genus:Unspecified;Target=species:scaffold14|size2522936_%2528dbseq-nr_238%2529_%255B1907887%252C1914023%255D|genus:Unspecified 127 402 +
scaffold585|size95065	repeatmasker	match_part	49684	50128	1530	+	.	ID=scaffold585|size95065:hsp:87122:1.3.0.0;Parent=scaffold585|size95065:hit:46016:1.3.0.0;Target=species:scaffold14|size2522936_%252528dbseq-nr_238%252529_%25255B1907887%25252C1914023%25255D|genus:Unspecified 127 402 +
scaffold585|size95065	repeatmasker	match	51945	52030	483	+	.	ID=scaffold585|size95065:hit:46017:1.3.0.0;Name=species:scaffold14|size2522936_%2528dbseq-nr_238%2529_%255B1907887%252C1914023%255D|genus:Unspecified;Target=species:scaffold14|size2522936_%2528dbseq-nr_238%2529_%255B1907887%252C1914023%255D|genus:Unspecified 4210 4283 +
scaffold585|size95065	repeatmasker	match_part	51945	52030	483	+	.	ID=scaffold585|size95065:hsp:87123:1.3.0.0;Parent=scaffold585|size95065:hit:46017:1.3.0.0;Target=species:scaffold14|size2522936_%252528dbseq-nr_238%252529_%25255B1907887%25252C1914023%25255D|genus:Unspecified 4210 4283 +
scaffold585|size95065	repeatmasker	match	52181	52449	653	+	.	ID=scaffold585|size95065:hit:46018:1.3.0.0;Name=species:scaffold544|size98996_%2528dbseq-nr_619%2529_%255B60523%252C66599%255D|genus:Unspecified;Target=species:scaffold544|size98996_%2528dbseq-nr_619%2529_%255B60523%252C66599%255D|genus:Unspecified 2247 2506 +
scaffold585|size95065	repeatmasker	match_part	52181	52449	653	+	.	ID=scaffold585|size95065:hsp:87124:1.3.0.0;Parent=scaffold585|size95065:hit:46018:1.3.0.0;Target=species:scaffold544|size98996_%252528dbseq-nr_619%252529_%25255B60523%25252C66599%25255D|genus:Unspecified 2247 2506 +
scaffold585|size95065	repeatmasker	match	52954	53106	263	+	.	ID=scaffold585|size95065:hit:46019:1.3.0.0;Name=species:scaffold226|size248449_%2528dbseq-nr_558%2529_%255B94722%252C100627%255D|genus:Unspecified;Target=species:scaffold226|size248449_%2528dbseq-nr_558%2529_%255B94722%252C100627%255D|genus:Unspecified 2673 2826 +
scaffold585|size95065	repeatmasker	match_part	52954	53106	263	+	.	ID=scaffold585|size95065:hsp:87125:1.3.0.0;Parent=scaffold585|size95065:hit:46019:1.3.0.0;Target=species:scaffold226|size248449_%252528dbseq-nr_558%252529_%25255B94722%25252C100627%25255D|genus:Unspecified 2673 2826 +
scaffold585|size95065	repeatrunner	protein_match	53158	53433	146	+	.	ID=scaffold585|size95065:hit:46020:1.3.0.0;Name=gi|130405|sp|P04323|POL3_DROME;Target=gi|130405|sp|P04323|POL3_DROME 337 429 +
scaffold585|size95065	repeatrunner	match_part	53158	53433	146	+	.	ID=scaffold585|size95065:hsp:87126:1.3.0.0;Parent=scaffold585|size95065:hit:46020:1.3.0.0;Target=gi|130405|sp|P04323|POL3_DROME 337 429 +
scaffold585|size95065	repeatmasker	match	53484	53638	249	+	.	ID=scaffold585|size95065:hit:46021:1.3.0.0;Name=species:scaffold14|size2522936_%2528dbseq-nr_238%2529_%255B150087%252C155942%255D|genus:Unspecified;Target=species:scaffold14|size2522936_%2528dbseq-nr_238%2529_%255B150087%252C155942%255D|genus:Unspecified 2174 2309 +
scaffold585|size95065	repeatmasker	match_part	53484	53638	249	+	.	ID=scaffold585|size95065:hsp:87127:1.3.0.0;Parent=scaffold585|size95065:hit:46021:1.3.0.0;Target=species:scaffold14|size2522936_%252528dbseq-nr_238%252529_%25255B150087%25252C155942%25255D|genus:Unspecified 2174 2309 +
scaffold585|size95065	repeatrunner	protein_match	53691	53945	150	+	.	ID=scaffold585|size95065:hit:46022:1.3.0.0;Name=gi|130405|sp|P04323|POL3_DROME;Target=gi|130405|sp|P04323|POL3_DROME 503 594 +
scaffold585|size95065	repeatrunner	match_part	53691	53945	150	+	.	ID=scaffold585|size95065:hsp:87128:1.3.0.0;Parent=scaffold585|size95065:hit:46022:1.3.0.0;Target=gi|130405|sp|P04323|POL3_DROME 503 594 +
scaffold585|size95065	repeatrunner	protein_match	59541	60209	119	+	.	ID=scaffold585|size95065:hit:46023:1.3.0.0;Name=gi|130405|sp|P04323|POL3_DROME;Target=gi|130405|sp|P04323|POL3_DROME 590 833 +
scaffold585|size95065	repeatrunner	match_part	59541	60209	119	+	.	ID=scaffold585|size95065:hsp:87129:1.3.0.0;Parent=scaffold585|size95065:hit:46023:1.3.0.0;Target=gi|130405|sp|P04323|POL3_DROME 590 833 +
scaffold585|size95065	repeatmasker	match	60268	61303	491	+	.	ID=scaffold585|size95065:hit:46024:1.3.0.0;Name=species:scaffold42|size1068717_%2528dbseq-nr_92%2529_%255B845121%252C851216%255D|genus:Unspecified;Target=species:scaffold42|size1068717_%2528dbseq-nr_92%2529_%255B845121%252C851216%255D|genus:Unspecified 599 1245 +
scaffold585|size95065	repeatmasker	match_part	60268	61303	491	+	.	ID=scaffold585|size95065:hsp:87130:1.3.0.0;Parent=scaffold585|size95065:hit:46024:1.3.0.0;Target=species:scaffold42|size1068717_%252528dbseq-nr_92%252529_%25255B845121%25252C851216%25255D|genus:Unspecified 599 1245 +
scaffold585|size95065	repeatmasker	match	61548	62692	2716	+	.	ID=scaffold585|size95065:hit:46025:1.3.0.0;Name=species:rnd-5_family-766|genus:DNA%252FTcMar-Tc2;Target=species:rnd-5_family-766|genus:DNA%252FTcMar-Tc2 1 506 +
scaffold585|size95065	repeatmasker	match_part	61548	62692	2716	+	.	ID=scaffold585|size95065:hsp:87131:1.3.0.0;Parent=scaffold585|size95065:hit:46025:1.3.0.0;Target=species:rnd-5_family-766|genus:DNA%25252FTcMar-Tc2 1 506 +
scaffold585|size95065	repeatmasker	match	62759	62814	252	+	.	ID=scaffold585|size95065:hit:46026:1.3.0.0;Name=species:rnd-5_family-9|genus:Unknown;Target=species:rnd-5_family-9|genus:Unknown 4 57 +
scaffold585|size95065	repeatmasker	match_part	62759	62814	252	+	.	ID=scaffold585|size95065:hsp:87132:1.3.0.0;Parent=scaffold585|size95065:hit:46026:1.3.0.0;Target=species:rnd-5_family-9|genus:Unknown 4 57 +
scaffold585|size95065	repeatmasker	match	66846	68124	2674	+	.	ID=scaffold585|size95065:hit:46027:1.3.0.0;Name=species:rnd-5_family-1063|genus:Unknown;Target=species:rnd-5_family-1063|genus:Unknown 1 752 +
scaffold585|size95065	repeatmasker	match_part	66846	68124	2674	+	.	ID=scaffold585|size95065:hsp:87133:1.3.0.0;Parent=scaffold585|size95065:hit:46027:1.3.0.0;Target=species:rnd-5_family-1063|genus:Unknown 1 752 +
scaffold585|size95065	repeatmasker	match	68531	68810	596	+	.	ID=scaffold585|size95065:hit:46028:1.3.0.0;Name=species:rnd-1_family-619|genus:Unknown;Target=species:rnd-1_family-619|genus:Unknown 26 310 +
scaffold585|size95065	repeatmasker	match_part	68531	68810	596	+	.	ID=scaffold585|size95065:hsp:87134:1.3.0.0;Parent=scaffold585|size95065:hit:46028:1.3.0.0;Target=species:rnd-1_family-619|genus:Unknown 26 310 +
scaffold585|size95065	repeatmasker	match	70092	70159	271	+	.	ID=scaffold585|size95065:hit:46029:1.3.0.0;Name=species:rnd-1_family-1322|genus:Unknown;Target=species:rnd-1_family-1322|genus:Unknown 203 270 +
scaffold585|size95065	repeatmasker	match_part	70092	70159	271	+	.	ID=scaffold585|size95065:hsp:87135:1.3.0.0;Parent=scaffold585|size95065:hit:46029:1.3.0.0;Target=species:rnd-1_family-1322|genus:Unknown 203 270 +
scaffold585|size95065	repeatmasker	match	71041	71229	293	+	.	ID=scaffold585|size95065:hit:46030:1.3.0.0;Name=species:rnd-5_family-726|genus:Unknown;Target=species:rnd-5_family-726|genus:Unknown 1695 1864 +
scaffold585|size95065	repeatmasker	match_part	71041	71229	293	+	.	ID=scaffold585|size95065:hsp:87136:1.3.0.0;Parent=scaffold585|size95065:hit:46030:1.3.0.0;Target=species:rnd-5_family-726|genus:Unknown 1695 1864 +
scaffold585|size95065	repeatmasker	match	71592	71783	1562	+	.	ID=scaffold585|size95065:hit:46031:1.3.0.0;Name=species:rnd-1_family-1190|genus:Unknown;Target=species:rnd-1_family-1190|genus:Unknown 1 190 +
scaffold585|size95065	repeatmasker	match_part	71592	71783	1562	+	.	ID=scaffold585|size95065:hsp:87137:1.3.0.0;Parent=scaffold585|size95065:hit:46031:1.3.0.0;Target=species:rnd-1_family-1190|genus:Unknown 1 190 +
scaffold585|size95065	repeatmasker	match	72806	73095	614	+	.	ID=scaffold585|size95065:hit:46032:1.3.0.0;Name=species:rnd-1_family-545|genus:Unknown;Target=species:rnd-1_family-545|genus:Unknown 57 319 +
scaffold585|size95065	repeatmasker	match_part	72806	73095	614	+	.	ID=scaffold585|size95065:hsp:87138:1.3.0.0;Parent=scaffold585|size95065:hit:46032:1.3.0.0;Target=species:rnd-1_family-545|genus:Unknown 57 319 +
scaffold585|size95065	repeatmasker	match	73154	73235	305	+	.	ID=scaffold585|size95065:hit:46033:1.3.0.0;Name=species:rnd-1_family-42|genus:Unknown;Target=species:rnd-1_family-42|genus:Unknown 653 734 +
scaffold585|size95065	repeatmasker	match_part	73154	73235	305	+	.	ID=scaffold585|size95065:hsp:87139:1.3.0.0;Parent=scaffold585|size95065:hit:46033:1.3.0.0;Target=species:rnd-1_family-42|genus:Unknown 653 734 +
scaffold585|size95065	repeatmasker	match	74103	74140	305	+	.	ID=scaffold585|size95065:hit:46034:1.3.0.0;Name=species:rnd-1_family-104|genus:Unknown;Target=species:rnd-1_family-104|genus:Unknown 994 1031 +
scaffold585|size95065	repeatmasker	match_part	74103	74140	305	+	.	ID=scaffold585|size95065:hsp:87140:1.3.0.0;Parent=scaffold585|size95065:hit:46034:1.3.0.0;Target=species:rnd-1_family-104|genus:Unknown 994 1031 +
scaffold585|size95065	repeatmasker	match	74302	74414	378	+	.	ID=scaffold585|size95065:hit:46035:1.3.0.0;Name=species:rnd-5_family-1351|genus:Unknown;Target=species:rnd-5_family-1351|genus:Unknown 21 133 +
scaffold585|size95065	repeatmasker	match_part	74302	74414	378	+	.	ID=scaffold585|size95065:hsp:87141:1.3.0.0;Parent=scaffold585|size95065:hit:46035:1.3.0.0;Target=species:rnd-5_family-1351|genus:Unknown 21 133 +
scaffold585|size95065	repeatmasker	match	74476	77666	6158	+	.	ID=scaffold585|size95065:hit:46036:1.3.0.0;Name=species:rnd-1_family-619|genus:Unknown;Target=species:rnd-1_family-619|genus:Unknown 306 2196 +
scaffold585|size95065	repeatmasker	match_part	74476	77666	6158	+	.	ID=scaffold585|size95065:hsp:87142:1.3.0.0;Parent=scaffold585|size95065:hit:46036:1.3.0.0;Target=species:rnd-1_family-619|genus:Unknown 306 2196 +
scaffold585|size95065	repeatmasker	match	77709	78974	2731	+	.	ID=scaffold585|size95065:hit:46037:1.3.0.0;Name=species:rnd-1_family-534|genus:LINE%252FAmbal;Target=species:rnd-1_family-534|genus:LINE%252FAmbal 223 1489 +
scaffold585|size95065	repeatmasker	match_part	77709	78974	2731	+	.	ID=scaffold585|size95065:hsp:87143:1.3.0.0;Parent=scaffold585|size95065:hit:46037:1.3.0.0;Target=species:rnd-1_family-534|genus:LINE%25252FAmbal 223 1489 +
scaffold585|size95065	repeatmasker	match	79028	79246	550	+	.	ID=scaffold585|size95065:hit:46038:1.3.0.0;Name=species:rnd-5_family-87|genus:Unknown;Target=species:rnd-5_family-87|genus:Unknown 34 253 +
scaffold585|size95065	repeatmasker	match_part	79028	79246	550	+	.	ID=scaffold585|size95065:hsp:87144:1.3.0.0;Parent=scaffold585|size95065:hit:46038:1.3.0.0;Target=species:rnd-5_family-87|genus:Unknown 34 253 +
scaffold585|size95065	repeatmasker	match	79293	81504	6475	+	.	ID=scaffold585|size95065:hit:46039:1.3.0.0;Name=species:rnd-5_family-3444|genus:LINE%252FAmbal;Target=species:rnd-5_family-3444|genus:LINE%252FAmbal 6 2303 +
scaffold585|size95065	repeatmasker	match_part	79293	81504	6475	+	.	ID=scaffold585|size95065:hsp:87145:1.3.0.0;Parent=scaffold585|size95065:hit:46039:1.3.0.0;Target=species:rnd-5_family-3444|genus:LINE%25252FAmbal 6 2303 +
scaffold585|size95065	repeatmasker	match	81751	83950	11470	+	.	ID=scaffold585|size95065:hit:46040:1.3.0.0;Name=species:genome_7_17953|genus:Unspecified;Target=species:genome_7_17953|genus:Unspecified 1 1288 +
scaffold585|size95065	repeatmasker	match_part	81751	83950	11470	+	.	ID=scaffold585|size95065:hsp:87146:1.3.0.0;Parent=scaffold585|size95065:hit:46040:1.3.0.0;Target=species:genome_7_17953|genus:Unspecified 1 1288 +
scaffold585|size95065	repeatmasker	match	83994	85419	2616	+	.	ID=scaffold585|size95065:hit:46041:1.3.0.0;Name=species:rnd-5_family-3444|genus:LINE%252FAmbal;Target=species:rnd-5_family-3444|genus:LINE%252FAmbal 2926 4311 +
scaffold585|size95065	repeatmasker	match_part	83994	85419	2616	+	.	ID=scaffold585|size95065:hsp:87147:1.3.0.0;Parent=scaffold585|size95065:hit:46041:1.3.0.0;Target=species:rnd-5_family-3444|genus:LINE%25252FAmbal 2926 4311 +
scaffold585|size95065	repeatmasker	match	85752	86271	1953	+	.	ID=scaffold585|size95065:hit:46042:1.3.0.0;Name=species:genome_11_8901|genus:Unspecified;Target=species:genome_11_8901|genus:Unspecified 1 471 +
scaffold585|size95065	repeatmasker	match_part	85752	86271	1953	+	.	ID=scaffold585|size95065:hsp:87148:1.3.0.0;Parent=scaffold585|size95065:hit:46042:1.3.0.0;Target=species:genome_11_8901|genus:Unspecified 1 471 +
scaffold585|size95065	repeatmasker	match	86446	86611	345	+	.	ID=scaffold585|size95065:hit:46043:1.3.0.0;Name=species:rnd-1_family-899|genus:Unknown;Target=species:rnd-1_family-899|genus:Unknown 1699 1870 +
scaffold585|size95065	repeatmasker	match_part	86446	86611	345	+	.	ID=scaffold585|size95065:hsp:87149:1.3.0.0;Parent=scaffold585|size95065:hit:46043:1.3.0.0;Target=species:rnd-1_family-899|genus:Unknown 1699 1870 +
scaffold585|size95065	repeatmasker	match	87052	87426	394	+	.	ID=scaffold585|size95065:hit:46044:1.3.0.0;Name=species:rnd-1_family-559|genus:LINE%252FAmbal;Target=species:rnd-1_family-559|genus:LINE%252FAmbal 106 490 +
scaffold585|size95065	repeatmasker	match_part	87052	87426	394	+	.	ID=scaffold585|size95065:hsp:87150:1.3.0.0;Parent=scaffold585|size95065:hit:46044:1.3.0.0;Target=species:rnd-1_family-559|genus:LINE%25252FAmbal 106 490 +
scaffold585|size95065	repeatmasker	match	87530	88483	4074	+	.	ID=scaffold585|size95065:hit:46045:1.3.0.0;Name=species:rnd-4_family-866|genus:LTR%252FCopia;Target=species:rnd-4_family-866|genus:LTR%252FCopia 2 984 +
scaffold585|size95065	repeatmasker	match_part	87530	88483	4074	+	.	ID=scaffold585|size95065:hsp:87151:1.3.0.0;Parent=scaffold585|size95065:hit:46045:1.3.0.0;Target=species:rnd-4_family-866|genus:LTR%25252FCopia 2 984 +
scaffold585|size95065	repeatmasker	match	88719	91501	14035	+	.	ID=scaffold585|size95065:hit:46046:1.3.0.0;Name=species:rnd-4_family-866|genus:LTR%252FCopia;Target=species:rnd-4_family-866|genus:LTR%252FCopia 1286 4104 +
scaffold585|size95065	repeatmasker	match_part	88719	91501	14035	+	.	ID=scaffold585|size95065:hsp:87152:1.3.0.0;Parent=scaffold585|size95065:hit:46046:1.3.0.0;Target=species:rnd-4_family-866|genus:LTR%25252FCopia 1286 4104 +
scaffold585|size95065	repeatmasker	match	92248	92466	817	+	.	ID=scaffold585|size95065:hit:46047:1.3.0.0;Name=species:rnd-4_family-866|genus:LTR%252FCopia;Target=species:rnd-4_family-866|genus:LTR%252FCopia 4105 4323 +
scaffold585|size95065	repeatmasker	match_part	92248	92466	817	+	.	ID=scaffold585|size95065:hsp:87153:1.3.0.0;Parent=scaffold585|size95065:hit:46047:1.3.0.0;Target=species:rnd-4_family-866|genus:LTR%25252FCopia 4105 4323 +
scaffold585|size95065	repeatmasker	match	94700	95067	976	+	.	ID=scaffold585|size95065:hit:46048:1.3.0.0;Name=species:Copia7_TP|genus:LTR%252FCopia;Target=species:Copia7_TP|genus:LTR%252FCopia 92 465 +
scaffold585|size95065	repeatmasker	match_part	94700	95067	976	+	.	ID=scaffold585|size95065:hsp:87154:1.3.0.0;Parent=scaffold585|size95065:hit:46048:1.3.0.0;Target=species:Copia7_TP|genus:LTR%25252FCopia 92 465 +
###
scaffold585|size95065	blastx	protein_match	13164	13475	203	-	.	ID=scaffold585|size95065:hit:46049:3.12.0.0;Name=jgi|Thaoce1|85805|rna23058;score=203
scaffold585|size95065	blastx	match_part	13164	13475	203	-	.	ID=scaffold585|size95065:hsp:87155:3.12.0.0;Parent=scaffold585|size95065:hit:46049:3.12.0.0;Target=jgi|Thaoce1|85805|rna23058 45 147 +;Gap=M312
scaffold585|size95065	blastx	protein_match	41183	42310	841	-	.	ID=scaffold585|size95065:hit:46050:3.12.0.0;Name=jgi|Thaoce1|89843|rna12119;score=841
scaffold585|size95065	blastx	match_part	41183	42310	841	-	.	ID=scaffold585|size95065:hsp:87156:3.12.0.0;Parent=scaffold585|size95065:hit:46050:3.12.0.0;Target=jgi|Thaoce1|89843|rna12119 2 376 +;Gap=M1128
scaffold585|size95065	blastx	match_part	41851	41991	139	-	.	ID=scaffold585|size95065:hsp:87157:3.12.0.0;Parent=scaffold585|size95065:hit:46050:3.12.0.0;Target=jgi|Thaoce1|89843|rna12119 109 155 +;Gap=M141
scaffold585|size95065	blastx	protein_match	41183	41755	436	-	.	ID=scaffold585|size95065:hit:46051:3.12.0.0;Name=jgi|Thaoce1|81555|rna724;score=436
scaffold585|size95065	blastx	match_part	41183	41755	436	-	.	ID=scaffold585|size95065:hsp:87158:3.12.0.0;Parent=scaffold585|size95065:hit:46051:3.12.0.0;Target=jgi|Thaoce1|81555|rna724 1 190 +;Gap=M573
scaffold585|size95065	blastx	protein_match	43511	43777	192	-	.	ID=scaffold585|size95065:hit:46052:3.12.0.0;Name=jgi|Thaoce1|78065|rna9200;score=192
scaffold585|size95065	blastx	match_part	43511	43777	192	-	.	ID=scaffold585|size95065:hsp:87159:3.12.0.0;Parent=scaffold585|size95065:hit:46052:3.12.0.0;Target=jgi|Thaoce1|78065|rna9200 28 115 +;Gap=M267
scaffold585|size95065	blastx	protein_match	41189	41392	181	-	.	ID=scaffold585|size95065:hit:46053:3.12.0.0;Name=jgi|Thaoce1|98542|rna30192;score=181
scaffold585|size95065	blastx	match_part	41189	41392	181	-	.	ID=scaffold585|size95065:hsp:87160:3.12.0.0;Parent=scaffold585|size95065:hit:46053:3.12.0.0;Target=jgi|Thaoce1|98542|rna30192 2 69 +;Gap=M204
scaffold585|size95065	blastx	protein_match	58681	59151	164	+	.	ID=scaffold585|size95065:hit:46054:3.12.0.0;Name=jgi|Thaoce1|74193|rna7899;score=164
scaffold585|size95065	blastx	match_part	58681	59151	164	+	.	ID=scaffold585|size95065:hsp:87161:3.12.0.0;Parent=scaffold585|size95065:hit:46054:3.12.0.0;Target=jgi|Thaoce1|74193|rna7899 1 158 +;Gap=M471
scaffold585|size95065	blastx	match_part	58746	58940	219	+	.	ID=scaffold585|size95065:hsp:87162:3.12.0.0;Parent=scaffold585|size95065:hit:46054:3.12.0.0;Target=jgi|Thaoce1|74193|rna7899 23 87 +;Gap=M195
scaffold585|size95065	blastx	protein_match	55560	59141	506	+	.	ID=scaffold585|size95065:hit:46055:3.12.0.0;Name=jgi|Thaoce1|77924|rna15843;score=506
scaffold585|size95065	blastx	match_part	55560	56639	506	+	.	ID=scaffold585|size95065:hsp:87163:3.12.0.0;Parent=scaffold585|size95065:hit:46055:3.12.0.0;Target=jgi|Thaoce1|77924|rna15843 272 605 +;Gap=M1080
scaffold585|size95065	blastx	match_part	56647	57207	341	+	.	ID=scaffold585|size95065:hsp:87164:3.12.0.0;Parent=scaffold585|size95065:hit:46055:3.12.0.0;Target=jgi|Thaoce1|77924|rna15843 609 790 +;Gap=M561
scaffold585|size95065	blastx	match_part	57281	58033	557	+	.	ID=scaffold585|size95065:hsp:87165:3.12.0.0;Parent=scaffold585|size95065:hit:46055:3.12.0.0;Target=jgi|Thaoce1|77924|rna15843 850 1117 +;Gap=M753
scaffold585|size95065	blastx	match_part	58027	58749	719	+	.	ID=scaffold585|size95065:hsp:87166:3.12.0.0;Parent=scaffold585|size95065:hit:46055:3.12.0.0;Target=jgi|Thaoce1|77924|rna15843 1116 1357 +;Gap=M723
scaffold585|size95065	blastx	match_part	58746	59141	422	+	.	ID=scaffold585|size95065:hsp:87167:3.12.0.0;Parent=scaffold585|size95065:hit:46055:3.12.0.0;Target=jgi|Thaoce1|77924|rna15843 1357 1489 +;Gap=M396
scaffold585|size95065	blastx	protein_match	55899	59144	241	+	.	ID=scaffold585|size95065:hit:46056:3.12.0.0;Name=jgi|Thaoce1|87235|rna14381;score=241
scaffold585|size95065	blastx	match_part	55899	56639	241	+	.	ID=scaffold585|size95065:hsp:87168:3.12.0.0;Parent=scaffold585|size95065:hit:46056:3.12.0.0;Target=jgi|Thaoce1|87235|rna14381 449 693 +;Gap=M741
scaffold585|size95065	blastx	match_part	56668	57048	244	+	.	ID=scaffold585|size95065:hsp:87169:3.12.0.0;Parent=scaffold585|size95065:hit:46056:3.12.0.0;Target=jgi|Thaoce1|87235|rna14381 704 830 +;Gap=M381
scaffold585|size95065	blastx	match_part	57527	58033	409	+	.	ID=scaffold585|size95065:hsp:87170:3.12.0.0;Parent=scaffold585|size95065:hit:46056:3.12.0.0;Target=jgi|Thaoce1|87235|rna14381 1189 1357 +;Gap=M507
scaffold585|size95065	blastx	match_part	58030	58749	646	+	.	ID=scaffold585|size95065:hsp:87171:3.12.0.0;Parent=scaffold585|size95065:hit:46056:3.12.0.0;Target=jgi|Thaoce1|87235|rna14381 1357 1598 +;Gap=M720
scaffold585|size95065	blastx	match_part	58746	59144	289	+	.	ID=scaffold585|size95065:hsp:87172:3.12.0.0;Parent=scaffold585|size95065:hit:46056:3.12.0.0;Target=jgi|Thaoce1|87235|rna14381 1598 1734 +;Gap=M399
scaffold585|size95065	blastx	protein_match	57874	58680	463	+	.	ID=scaffold585|size95065:hit:46057:3.12.0.0;Name=jgi|Thaoce1|100347|rna3929;score=463
scaffold585|size95065	blastx	match_part	57874	58680	463	+	.	ID=scaffold585|size95065:hsp:87173:3.12.0.0;Parent=scaffold585|size95065:hit:46057:3.12.0.0;Target=jgi|Thaoce1|100347|rna3929 8 258 +;Gap=M807
scaffold585|size95065	blastx	protein_match	56373	57156	178	+	.	ID=scaffold585|size95065:hit:46058:3.12.0.0;Name=jgi|Phatr2|37726|fgenesh1_pg.C_chr_13000336;score=178
scaffold585|size95065	blastx	match_part	56373	56639	178	+	.	ID=scaffold585|size95065:hsp:87174:3.12.0.0;Parent=scaffold585|size95065:hit:46058:3.12.0.0;Target=jgi|Phatr2|37726|fgenesh1_pg.C_chr_13000336 2 90 +;Gap=M267
scaffold585|size95065	blastx	match_part	56641	57156	268	+	.	ID=scaffold585|size95065:hsp:87175:3.12.0.0;Parent=scaffold585|size95065:hit:46058:3.12.0.0;Target=jgi|Phatr2|37726|fgenesh1_pg.C_chr_13000336 92 263 +;Gap=M516
scaffold585|size95065	blastx	protein_match	58980	59141	159	+	.	ID=scaffold585|size95065:hit:46059:3.12.0.0;Name=jgi|Thaoce1|77625|rna18793;score=159
scaffold585|size95065	blastx	match_part	58980	59141	159	+	.	ID=scaffold585|size95065:hsp:87176:3.12.0.0;Parent=scaffold585|size95065:hit:46059:3.12.0.0;Target=jgi|Thaoce1|77625|rna18793 8 62 +;Gap=M162
scaffold585|size95065	blastx	protein_match	58459	58608	149	+	.	ID=scaffold585|size95065:hit:46060:3.12.0.0;Name=jgi|Thaoce1|83515|rna23431;score=149
scaffold585|size95065	blastx	match_part	58459	58608	149	+	.	ID=scaffold585|size95065:hsp:87177:3.12.0.0;Parent=scaffold585|size95065:hit:46060:3.12.0.0;Target=jgi|Thaoce1|83515|rna23431 13 62 +;Gap=M150
scaffold585|size95065	blastx	protein_match	57500	59147	504	+	.	ID=scaffold585|size95065:hit:46061:3.12.0.0;Name=jgi|Thaoce1|79866|rna9285;score=504
scaffold585|size95065	blastx	match_part	57500	58000	504	+	.	ID=scaffold585|size95065:hsp:87178:3.12.0.0;Parent=scaffold585|size95065:hit:46061:3.12.0.0;Target=jgi|Thaoce1|79866|rna9285 108 275 +;Gap=M501
scaffold585|size95065	blastx	match_part	58093	58794	622	+	.	ID=scaffold585|size95065:hsp:87179:3.12.0.0;Parent=scaffold585|size95065:hit:46061:3.12.0.0;Target=jgi|Thaoce1|79866|rna9285 294 528 +;Gap=M702
scaffold585|size95065	blastx	match_part	58746	59147	448	+	.	ID=scaffold585|size95065:hsp:87180:3.12.0.0;Parent=scaffold585|size95065:hit:46061:3.12.0.0;Target=jgi|Thaoce1|79866|rna9285 513 647 +;Gap=M402
scaffold585|size95065	blastx	protein_match	58438	59141	285	+	.	ID=scaffold585|size95065:hit:46062:3.12.0.0;Name=jgi|Thaoce1|94946|rna12941;score=285
scaffold585|size95065	blastx	match_part	58438	58794	285	+	.	ID=scaffold585|size95065:hsp:87181:3.12.0.0;Parent=scaffold585|size95065:hit:46062:3.12.0.0;Target=jgi|Thaoce1|94946|rna12941 48 166 +;Gap=M357
scaffold585|size95065	blastx	match_part	58746	59141	407	+	.	ID=scaffold585|size95065:hsp:87182:3.12.0.0;Parent=scaffold585|size95065:hit:46062:3.12.0.0;Target=jgi|Thaoce1|94946|rna12941 151 283 +;Gap=M396
scaffold585|size95065	blastx	protein_match	58869	59144	223	+	.	ID=scaffold585|size95065:hit:46063:3.12.0.0;Name=jgi|Fracy1|247541|fgenesh2_pg.20_%2523_332;score=223
scaffold585|size95065	blastx	match_part	58869	59144	223	+	.	ID=scaffold585|size95065:hsp:87183:3.12.0.0;Parent=scaffold585|size95065:hit:46063:3.12.0.0;Target=jgi|Fracy1|247541|fgenesh2_pg.20_%252523_332 1 94 +;Gap=M276
scaffold585|size95065	blastx	protein_match	58845	59042	217	+	.	ID=scaffold585|size95065:hit:46064:3.12.0.0;Name=jgi|Thaoce1|100348|rna3930;score=217
scaffold585|size95065	blastx	match_part	58845	59042	217	+	.	ID=scaffold585|size95065:hsp:87184:3.12.0.0;Parent=scaffold585|size95065:hit:46064:3.12.0.0;Target=jgi|Thaoce1|100348|rna3930 8 73 +;Gap=M198
scaffold585|size95065	blastx	protein_match	55935	57144	445	+	.	ID=scaffold585|size95065:hit:46065:3.12.0.0;Name=jgi|Thaoce1|73267|rna23082;score=445
scaffold585|size95065	blastx	match_part	55935	56639	445	+	.	ID=scaffold585|size95065:hsp:87185:3.12.0.0;Parent=scaffold585|size95065:hit:46065:3.12.0.0;Target=jgi|Thaoce1|73267|rna23082 16 249 +;Gap=M705
scaffold585|size95065	blastx	match_part	56641	57144	333	+	.	ID=scaffold585|size95065:hsp:87186:3.12.0.0;Parent=scaffold585|size95065:hit:46065:3.12.0.0;Target=jgi|Thaoce1|73267|rna23082 251 417 +;Gap=M504
scaffold585|size95065	blastx	protein_match	58330	59003	331	+	.	ID=scaffold585|size95065:hit:46066:3.12.0.0;Name=jgi|Fracy1|233801|fgenesh2_pg.1_%2523_1999;score=331
scaffold585|size95065	blastx	match_part	58330	58755	331	+	.	ID=scaffold585|size95065:hsp:87187:3.12.0.0;Parent=scaffold585|size95065:hit:46066:3.12.0.0;Target=jgi|Fracy1|233801|fgenesh2_pg.1_%252523_1999 1 142 +;Gap=M426
scaffold585|size95065	blastx	match_part	58788	59003	216	+	.	ID=scaffold585|size95065:hsp:87188:3.12.0.0;Parent=scaffold585|size95065:hit:46066:3.12.0.0;Target=jgi|Fracy1|233801|fgenesh2_pg.1_%252523_1999 155 226 +;Gap=M216
scaffold585|size95065	blastx	protein_match	58330	59003	331	+	.	ID=scaffold585|size95065:hit:46067:3.12.0.0;Name=jgi|Fracy1|233801|fgenesh2_pg.1_%2523_1999;score=331
scaffold585|size95065	blastx	match_part	58330	58755	331	+	.	ID=scaffold585|size95065:hsp:87189:3.12.0.0;Parent=scaffold585|size95065:hit:46067:3.12.0.0;Target=jgi|Fracy1|233801|fgenesh2_pg.1_%252523_1999 1 142 +;Gap=M426
scaffold585|size95065	blastx	match_part	58788	59003	216	+	.	ID=scaffold585|size95065:hsp:87190:3.12.0.0;Parent=scaffold585|size95065:hit:46067:3.12.0.0;Target=jgi|Fracy1|233801|fgenesh2_pg.1_%252523_1999 155 226 +;Gap=M216
scaffold585|size95065	blastx	protein_match	58746	59141	366	+	.	ID=scaffold585|size95065:hit:46068:3.12.0.0;Name=jgi|Thaoce1|86857|rna27263;score=366
scaffold585|size95065	blastx	match_part	58746	59141	366	+	.	ID=scaffold585|size95065:hsp:87191:3.12.0.0;Parent=scaffold585|size95065:hit:46068:3.12.0.0;Target=jgi|Thaoce1|86857|rna27263 9 130 +;Gap=M396
scaffold585|size95065	blastx	protein_match	58869	59144	223	+	.	ID=scaffold585|size95065:hit:46069:3.12.0.0;Name=jgi|Fracy1|247541|fgenesh2_pg.20_%2523_332;score=223
scaffold585|size95065	blastx	match_part	58869	59144	223	+	.	ID=scaffold585|size95065:hsp:87192:3.12.0.0;Parent=scaffold585|size95065:hit:46069:3.12.0.0;Target=jgi|Fracy1|247541|fgenesh2_pg.20_%252523_332 1 94 +;Gap=M276
scaffold585|size95065	blastx	protein_match	55965	59081	409	+	.	ID=scaffold585|size95065:hit:46070:3.12.0.0;Name=jgi|Fracy1|250890|fgenesh2_pg.33_%2523_56;score=409
scaffold585|size95065	blastx	match_part	55965	56639	409	+	.	ID=scaffold585|size95065:hsp:87193:3.12.0.0;Parent=scaffold585|size95065:hit:46070:3.12.0.0;Target=jgi|Fracy1|250890|fgenesh2_pg.33_%252523_56 239 476 +;Gap=M675
scaffold585|size95065	blastx	match_part	56641	57225	270	+	.	ID=scaffold585|size95065:hsp:87194:3.12.0.0;Parent=scaffold585|size95065:hit:46070:3.12.0.0;Target=jgi|Fracy1|250890|fgenesh2_pg.33_%252523_56 478 675 +;Gap=M585
scaffold585|size95065	blastx	match_part	57500	58009	359	+	.	ID=scaffold585|size95065:hsp:87195:3.12.0.0;Parent=scaffold585|size95065:hit:46070:3.12.0.0;Target=jgi|Fracy1|250890|fgenesh2_pg.33_%252523_56 830 1004 +;Gap=M510
scaffold585|size95065	blastx	match_part	58315	58755	343	+	.	ID=scaffold585|size95065:hsp:87196:3.12.0.0;Parent=scaffold585|size95065:hit:46070:3.12.0.0;Target=jgi|Fracy1|250890|fgenesh2_pg.33_%252523_56 1005 1151 +;Gap=M441
scaffold585|size95065	blastx	match_part	58788	59081	217	+	.	ID=scaffold585|size95065:hsp:87197:3.12.0.0;Parent=scaffold585|size95065:hit:46070:3.12.0.0;Target=jgi|Fracy1|250890|fgenesh2_pg.33_%252523_56 1164 1280 +;Gap=M294
scaffold585|size95065	blastx	protein_match	57884	58572	135	+	.	ID=scaffold585|size95065:hit:46071:3.12.0.0;Name=jgi|Thaoce1|85958|rna10719;score=135
scaffold585|size95065	blastx	match_part	57884	58033	135	+	.	ID=scaffold585|size95065:hsp:87198:3.12.0.0;Parent=scaffold585|size95065:hit:46071:3.12.0.0;Target=jgi|Thaoce1|85958|rna10719 1 51 +;Gap=M150
scaffold585|size95065	blastx	match_part	58027	58572	420	+	.	ID=scaffold585|size95065:hsp:87199:3.12.0.0;Parent=scaffold585|size95065:hit:46071:3.12.0.0;Target=jgi|Thaoce1|85958|rna10719 50 218 +;Gap=M546
scaffold585|size95065	blastx	protein_match	55566	59141	521	+	.	ID=scaffold585|size95065:hit:46072:3.12.0.0;Name=jgi|Thaoce1|99069|rna12006;score=521
scaffold585|size95065	blastx	match_part	55566	56639	521	+	.	ID=scaffold585|size95065:hsp:87200:3.12.0.0;Parent=scaffold585|size95065:hit:46072:3.12.0.0;Target=jgi|Thaoce1|99069|rna12006 714 1042 +;Gap=M1074
scaffold585|size95065	blastx	match_part	56647	57150	382	+	.	ID=scaffold585|size95065:hsp:87201:3.12.0.0;Parent=scaffold585|size95065:hit:46072:3.12.0.0;Target=jgi|Thaoce1|99069|rna12006 1046 1203 +;Gap=M504
scaffold585|size95065	blastx	match_part	57152	58033	584	+	.	ID=scaffold585|size95065:hsp:87202:3.12.0.0;Parent=scaffold585|size95065:hit:46072:3.12.0.0;Target=jgi|Thaoce1|99069|rna12006 1248 1541 +;Gap=M882
scaffold585|size95065	blastx	match_part	58027	58749	721	+	.	ID=scaffold585|size95065:hsp:87203:3.12.0.0;Parent=scaffold585|size95065:hit:46072:3.12.0.0;Target=jgi|Thaoce1|99069|rna12006 1540 1780 +;Gap=M723
scaffold585|size95065	blastx	match_part	58746	59141	451	+	.	ID=scaffold585|size95065:hsp:87204:3.12.0.0;Parent=scaffold585|size95065:hit:46072:3.12.0.0;Target=jgi|Thaoce1|99069|rna12006 1780 1912 +;Gap=M396
scaffold585|size95065	blastx	protein_match	57500	58946	532	+	.	ID=scaffold585|size95065:hit:46073:3.12.0.0;Name=jgi|Thaoce1|69679|rna27387;score=532
scaffold585|size95065	blastx	match_part	57500	58033	532	+	.	ID=scaffold585|size95065:hsp:87205:3.12.0.0;Parent=scaffold585|size95065:hit:46073:3.12.0.0;Target=jgi|Thaoce1|69679|rna27387 10 188 +;Gap=M534
scaffold585|size95065	blastx	match_part	58030	58794	722	+	.	ID=scaffold585|size95065:hsp:87206:3.12.0.0;Parent=scaffold585|size95065:hit:46073:3.12.0.0;Target=jgi|Thaoce1|69679|rna27387 188 445 +;Gap=M765
scaffold585|size95065	blastx	match_part	58746	58946	206	+	.	ID=scaffold585|size95065:hsp:87207:3.12.0.0;Parent=scaffold585|size95065:hit:46073:3.12.0.0;Target=jgi|Thaoce1|69679|rna27387 430 496 +;Gap=M201
scaffold585|size95065	blastx	protein_match	56313	57156	236	+	.	ID=scaffold585|size95065:hit:46074:3.12.0.0;Name=jgi|Phatr2|41578|fgenesh1_pg.C_chr_31000082;score=236
scaffold585|size95065	blastx	match_part	56313	56648	236	+	.	ID=scaffold585|size95065:hsp:87208:3.12.0.0;Parent=scaffold585|size95065:hit:46074:3.12.0.0;Target=jgi|Phatr2|41578|fgenesh1_pg.C_chr_31000082 47 158 +;Gap=M336
scaffold585|size95065	blastx	match_part	56656	57156	291	+	.	ID=scaffold585|size95065:hsp:87209:3.12.0.0;Parent=scaffold585|size95065:hit:46074:3.12.0.0;Target=jgi|Phatr2|41578|fgenesh1_pg.C_chr_31000082 162 328 +;Gap=M501
scaffold585|size95065	blastx	protein_match	58681	58958	97	+	.	ID=scaffold585|size95065:hit:46075:3.12.0.0;Name=jgi|Thaoce1|94109|rna7532;score=97
scaffold585|size95065	blastx	match_part	58681	58749	97	+	.	ID=scaffold585|size95065:hsp:87210:3.12.0.0;Parent=scaffold585|size95065:hit:46075:3.12.0.0;Target=jgi|Thaoce1|94109|rna7532 1 23 +;Gap=M69
scaffold585|size95065	blastx	match_part	58746	58958	229	+	.	ID=scaffold585|size95065:hsp:87211:3.12.0.0;Parent=scaffold585|size95065:hit:46075:3.12.0.0;Target=jgi|Thaoce1|94109|rna7532 23 103 +;Gap=M213
scaffold585|size95065	blastx	protein_match	58869	59144	223	+	.	ID=scaffold585|size95065:hit:46076:3.12.0.0;Name=jgi|Fracy1|247541|fgenesh2_pg.20_%2523_332;score=223
scaffold585|size95065	blastx	match_part	58869	59144	223	+	.	ID=scaffold585|size95065:hsp:87212:3.12.0.0;Parent=scaffold585|size95065:hit:46076:3.12.0.0;Target=jgi|Fracy1|247541|fgenesh2_pg.20_%252523_332 1 94 +;Gap=M276
scaffold585|size95065	blastx	protein_match	55488	59027	538	+	.	ID=scaffold585|size95065:hit:46077:3.12.0.0;Name=jgi|Thaoce1|80270|rna4352;score=538
scaffold585|size95065	blastx	match_part	55488	56639	538	+	.	ID=scaffold585|size95065:hsp:87213:3.12.0.0;Parent=scaffold585|size95065:hit:46077:3.12.0.0;Target=jgi|Thaoce1|80270|rna4352 549 911 +;Gap=M1152
scaffold585|size95065	blastx	match_part	56647	57210	357	+	.	ID=scaffold585|size95065:hsp:87214:3.12.0.0;Parent=scaffold585|size95065:hit:46077:3.12.0.0;Target=jgi|Thaoce1|80270|rna4352 915 1092 +;Gap=M564
scaffold585|size95065	blastx	match_part	57515	58033	517	+	.	ID=scaffold585|size95065:hsp:87215:3.12.0.0;Parent=scaffold585|size95065:hit:46077:3.12.0.0;Target=jgi|Thaoce1|80270|rna4352 1267 1440 +;Gap=M519
scaffold585|size95065	blastx	match_part	58027	58794	708	+	.	ID=scaffold585|size95065:hsp:87216:3.12.0.0;Parent=scaffold585|size95065:hit:46077:3.12.0.0;Target=jgi|Thaoce1|80270|rna4352 1439 1695 +;Gap=M768
scaffold585|size95065	blastx	match_part	58746	59027	315	+	.	ID=scaffold585|size95065:hsp:87217:3.12.0.0;Parent=scaffold585|size95065:hit:46077:3.12.0.0;Target=jgi|Thaoce1|80270|rna4352 1680 1773 +;Gap=M282
scaffold585|size95065	blastx	protein_match	55965	59081	409	+	.	ID=scaffold585|size95065:hit:46078:3.12.0.0;Name=jgi|Fracy1|250890|fgenesh2_pg.33_%2523_56;score=409
scaffold585|size95065	blastx	match_part	55965	56639	409	+	.	ID=scaffold585|size95065:hsp:87218:3.12.0.0;Parent=scaffold585|size95065:hit:46078:3.12.0.0;Target=jgi|Fracy1|250890|fgenesh2_pg.33_%252523_56 239 476 +;Gap=M675
scaffold585|size95065	blastx	match_part	56641	57225	270	+	.	ID=scaffold585|size95065:hsp:87219:3.12.0.0;Parent=scaffold585|size95065:hit:46078:3.12.0.0;Target=jgi|Fracy1|250890|fgenesh2_pg.33_%252523_56 478 675 +;Gap=M585
scaffold585|size95065	blastx	match_part	57500	58009	359	+	.	ID=scaffold585|size95065:hsp:87220:3.12.0.0;Parent=scaffold585|size95065:hit:46078:3.12.0.0;Target=jgi|Fracy1|250890|fgenesh2_pg.33_%252523_56 830 1004 +;Gap=M510
scaffold585|size95065	blastx	match_part	58315	58755	343	+	.	ID=scaffold585|size95065:hsp:87221:3.12.0.0;Parent=scaffold585|size95065:hit:46078:3.12.0.0;Target=jgi|Fracy1|250890|fgenesh2_pg.33_%252523_56 1005 1151 +;Gap=M441
scaffold585|size95065	blastx	match_part	58788	59081	217	+	.	ID=scaffold585|size95065:hsp:87222:3.12.0.0;Parent=scaffold585|size95065:hit:46078:3.12.0.0;Target=jgi|Fracy1|250890|fgenesh2_pg.33_%252523_56 1164 1280 +;Gap=M294
scaffold585|size95065	blastx	protein_match	56475	57904	125	+	.	ID=scaffold585|size95065:hit:46079:3.12.0.0;Name=jgi|Thaoce1|94110|rna7533;score=125
scaffold585|size95065	blastx	match_part	56475	56597	125	+	.	ID=scaffold585|size95065:hsp:87223:3.12.0.0;Parent=scaffold585|size95065:hit:46079:3.12.0.0;Target=jgi|Thaoce1|94110|rna7533 1 41 +;Gap=M123
scaffold585|size95065	blastx	match_part	57578	57904	367	+	.	ID=scaffold585|size95065:hsp:87224:3.12.0.0;Parent=scaffold585|size95065:hit:46079:3.12.0.0;Target=jgi|Thaoce1|94110|rna7533 86 197 +;Gap=M327
scaffold585|size95065	blastx	protein_match	57821	58194	203	+	.	ID=scaffold585|size95065:hit:46080:3.12.0.0;Name=jgi|Thaoce1|78350|rna28436;score=203
scaffold585|size95065	blastx	match_part	57821	58033	203	+	.	ID=scaffold585|size95065:hsp:87225:3.12.0.0;Parent=scaffold585|size95065:hit:46080:3.12.0.0;Target=jgi|Thaoce1|78350|rna28436 1 72 +;Gap=M213
scaffold585|size95065	blastx	match_part	58027	58194	176	+	.	ID=scaffold585|size95065:hsp:87226:3.12.0.0;Parent=scaffold585|size95065:hit:46080:3.12.0.0;Target=jgi|Thaoce1|78350|rna28436 71 127 +;Gap=M168
scaffold585|size95065	blastx	protein_match	58905	59141	256	+	.	ID=scaffold585|size95065:hit:46081:3.12.0.0;Name=jgi|Thaoce1|80730|rna14441;score=256
scaffold585|size95065	blastx	match_part	58905	59141	256	+	.	ID=scaffold585|size95065:hsp:87227:3.12.0.0;Parent=scaffold585|size95065:hit:46081:3.12.0.0;Target=jgi|Thaoce1|80730|rna14441 18 97 +;Gap=M237
scaffold585|size95065	blastx	protein_match	55491	58570	766	+	.	ID=scaffold585|size95065:hit:46082:3.12.0.0;Name=jgi|Thaoce1|97451|rna5617;score=766
scaffold585|size95065	blastx	match_part	55491	56639	766	+	.	ID=scaffold585|size95065:hsp:87228:3.12.0.0;Parent=scaffold585|size95065:hit:46082:3.12.0.0;Target=jgi|Thaoce1|97451|rna5617 41 398 +;Gap=M1149
scaffold585|size95065	blastx	match_part	56641	57228	366	+	.	ID=scaffold585|size95065:hsp:87229:3.12.0.0;Parent=scaffold585|size95065:hit:46082:3.12.0.0;Target=jgi|Thaoce1|97451|rna5617 400 592 +;Gap=M588
scaffold585|size95065	blastx	match_part	57281	58033	659	+	.	ID=scaffold585|size95065:hsp:87230:3.12.0.0;Parent=scaffold585|size95065:hit:46082:3.12.0.0;Target=jgi|Thaoce1|97451|rna5617 585 846 +;Gap=M753
scaffold585|size95065	blastx	match_part	58030	58488	465	+	.	ID=scaffold585|size95065:hsp:87231:3.12.0.0;Parent=scaffold585|size95065:hit:46082:3.12.0.0;Target=jgi|Thaoce1|97451|rna5617 846 999 +;Gap=M459
scaffold585|size95065	blastx	match_part	58475	58570	67	+	.	ID=scaffold585|size95065:hsp:87232:3.12.0.0;Parent=scaffold585|size95065:hit:46082:3.12.0.0;Target=jgi|Thaoce1|97451|rna5617 995 1026 +;Gap=M96
scaffold585|size95065	blastx	protein_match	55566	59105	500	+	.	ID=scaffold585|size95065:hit:46083:3.12.0.0;Name=jgi|Thaoce1|69461|rna4441;score=500
scaffold585|size95065	blastx	match_part	55566	56639	500	+	.	ID=scaffold585|size95065:hsp:87233:3.12.0.0;Parent=scaffold585|size95065:hit:46083:3.12.0.0;Target=jgi|Thaoce1|69461|rna4441 357 685 +;Gap=M1074
scaffold585|size95065	blastx	match_part	56647	57150	374	+	.	ID=scaffold585|size95065:hsp:87234:3.12.0.0;Parent=scaffold585|size95065:hit:46083:3.12.0.0;Target=jgi|Thaoce1|69461|rna4441 689 846 +;Gap=M504
scaffold585|size95065	blastx	match_part	57200	58033	581	+	.	ID=scaffold585|size95065:hsp:87235:3.12.0.0;Parent=scaffold585|size95065:hit:46083:3.12.0.0;Target=jgi|Thaoce1|69461|rna4441 934 1219 +;Gap=M834
scaffold585|size95065	blastx	match_part	58027	58749	724	+	.	ID=scaffold585|size95065:hsp:87236:3.12.0.0;Parent=scaffold585|size95065:hit:46083:3.12.0.0;Target=jgi|Thaoce1|69461|rna4441 1218 1458 +;Gap=M723
scaffold585|size95065	blastx	match_part	58746	59105	401	+	.	ID=scaffold585|size95065:hsp:87237:3.12.0.0;Parent=scaffold585|size95065:hit:46083:3.12.0.0;Target=jgi|Thaoce1|69461|rna4441 1458 1578 +;Gap=M360
scaffold585|size95065	blastx	protein_match	55674	59141	527	+	.	ID=scaffold585|size95065:hit:46084:3.12.0.0;Name=jgi|Thaoce1|84411|rna24349;score=527
scaffold585|size95065	blastx	match_part	55674	56639	527	+	.	ID=scaffold585|size95065:hsp:87238:3.12.0.0;Parent=scaffold585|size95065:hit:46084:3.12.0.0;Target=jgi|Thaoce1|84411|rna24349 209 525 +;Gap=M966
scaffold585|size95065	blastx	match_part	56641	57153	284	+	.	ID=scaffold585|size95065:hsp:87239:3.12.0.0;Parent=scaffold585|size95065:hit:46084:3.12.0.0;Target=jgi|Thaoce1|84411|rna24349 527 696 +;Gap=M513
scaffold585|size95065	blastx	match_part	57383	58033	487	+	.	ID=scaffold585|size95065:hsp:87240:3.12.0.0;Parent=scaffold585|size95065:hit:46084:3.12.0.0;Target=jgi|Thaoce1|84411|rna24349 848 1067 +;Gap=M651
scaffold585|size95065	blastx	match_part	58030	58794	703	+	.	ID=scaffold585|size95065:hsp:87241:3.12.0.0;Parent=scaffold585|size95065:hit:46084:3.12.0.0;Target=jgi|Thaoce1|84411|rna24349 1067 1322 +;Gap=M765
scaffold585|size95065	blastx	match_part	58746	59141	435	+	.	ID=scaffold585|size95065:hsp:87242:3.12.0.0;Parent=scaffold585|size95065:hit:46084:3.12.0.0;Target=jgi|Thaoce1|84411|rna24349 1307 1439 +;Gap=M396
scaffold585|size95065	blastx	protein_match	57947	59141	77	+	.	ID=scaffold585|size95065:hit:46085:3.12.0.0;Name=jgi|Thaoce1|85351|rna15333;score=77
scaffold585|size95065	blastx	match_part	57947	58033	77	+	.	ID=scaffold585|size95065:hsp:87243:3.12.0.0;Parent=scaffold585|size95065:hit:46085:3.12.0.0;Target=jgi|Thaoce1|85351|rna15333 1 29 +;Gap=M87
scaffold585|size95065	blastx	match_part	58027	58794	617	+	.	ID=scaffold585|size95065:hsp:87244:3.12.0.0;Parent=scaffold585|size95065:hit:46085:3.12.0.0;Target=jgi|Thaoce1|85351|rna15333 28 285 +;Gap=M768
scaffold585|size95065	blastx	match_part	58746	59141	460	+	.	ID=scaffold585|size95065:hsp:87245:3.12.0.0;Parent=scaffold585|size95065:hit:46085:3.12.0.0;Target=jgi|Thaoce1|85351|rna15333 270 402 +;Gap=M396
scaffold585|size95065	blastx	protein_match	58330	59003	331	+	.	ID=scaffold585|size95065:hit:46086:3.12.0.0;Name=jgi|Fracy1|233801|fgenesh2_pg.1_%2523_1999;score=331
scaffold585|size95065	blastx	match_part	58330	58755	331	+	.	ID=scaffold585|size95065:hsp:87246:3.12.0.0;Parent=scaffold585|size95065:hit:46086:3.12.0.0;Target=jgi|Fracy1|233801|fgenesh2_pg.1_%252523_1999 1 142 +;Gap=M426
scaffold585|size95065	blastx	match_part	58788	59003	216	+	.	ID=scaffold585|size95065:hsp:87247:3.12.0.0;Parent=scaffold585|size95065:hit:46086:3.12.0.0;Target=jgi|Fracy1|233801|fgenesh2_pg.1_%252523_1999 155 226 +;Gap=M216
scaffold585|size95065	blastx	protein_match	58962	59141	199	+	.	ID=scaffold585|size95065:hit:46087:3.12.0.0;Name=jgi|Thaoce1|83591|rna4947;score=199
scaffold585|size95065	blastx	match_part	58962	59141	199	+	.	ID=scaffold585|size95065:hsp:87248:3.12.0.0;Parent=scaffold585|size95065:hit:46087:3.12.0.0;Target=jgi|Thaoce1|83591|rna4947 3 63 +;Gap=M180
scaffold585|size95065	blastx	protein_match	55560	59141	503	+	.	ID=scaffold585|size95065:hit:46088:3.12.0.0;Name=jgi|Thaoce1|94322|rna7781;score=503
scaffold585|size95065	blastx	match_part	55560	56639	503	+	.	ID=scaffold585|size95065:hsp:87249:3.12.0.0;Parent=scaffold585|size95065:hit:46088:3.12.0.0;Target=jgi|Thaoce1|94322|rna7781 719 1052 +;Gap=M1080
scaffold585|size95065	blastx	match_part	56647	57207	344	+	.	ID=scaffold585|size95065:hsp:87250:3.12.0.0;Parent=scaffold585|size95065:hit:46088:3.12.0.0;Target=jgi|Thaoce1|94322|rna7781 1056 1237 +;Gap=M561
scaffold585|size95065	blastx	match_part	57281	58033	560	+	.	ID=scaffold585|size95065:hsp:87251:3.12.0.0;Parent=scaffold585|size95065:hit:46088:3.12.0.0;Target=jgi|Thaoce1|94322|rna7781 1297 1564 +;Gap=M753
scaffold585|size95065	blastx	match_part	58027	58749	720	+	.	ID=scaffold585|size95065:hsp:87252:3.12.0.0;Parent=scaffold585|size95065:hit:46088:3.12.0.0;Target=jgi|Thaoce1|94322|rna7781 1563 1804 +;Gap=M723
scaffold585|size95065	blastx	match_part	58746	59141	423	+	.	ID=scaffold585|size95065:hsp:87253:3.12.0.0;Parent=scaffold585|size95065:hit:46088:3.12.0.0;Target=jgi|Thaoce1|94322|rna7781 1804 1936 +;Gap=M396
scaffold585|size95065	blastx	protein_match	55488	59141	539	+	.	ID=scaffold585|size95065:hit:46089:3.12.0.0;Name=jgi|Thaoce1|82312|rna5511;score=539
scaffold585|size95065	blastx	match_part	55488	56639	539	+	.	ID=scaffold585|size95065:hsp:87254:3.12.0.0;Parent=scaffold585|size95065:hit:46089:3.12.0.0;Target=jgi|Thaoce1|82312|rna5511 500 879 +;Gap=M1152
scaffold585|size95065	blastx	match_part	56641	57213	324	+	.	ID=scaffold585|size95065:hsp:87255:3.12.0.0;Parent=scaffold585|size95065:hit:46089:3.12.0.0;Target=jgi|Thaoce1|82312|rna5511 881 1083 +;Gap=M573
scaffold585|size95065	blastx	match_part	57500	58033	539	+	.	ID=scaffold585|size95065:hsp:87256:3.12.0.0;Parent=scaffold585|size95065:hit:46089:3.12.0.0;Target=jgi|Thaoce1|82312|rna5511 1215 1393 +;Gap=M534
scaffold585|size95065	blastx	match_part	58030	58794	719	+	.	ID=scaffold585|size95065:hsp:87257:3.12.0.0;Parent=scaffold585|size95065:hit:46089:3.12.0.0;Target=jgi|Thaoce1|82312|rna5511 1393 1650 +;Gap=M765
scaffold585|size95065	blastx	match_part	58746	59141	434	+	.	ID=scaffold585|size95065:hsp:87258:3.12.0.0;Parent=scaffold585|size95065:hit:46089:3.12.0.0;Target=jgi|Thaoce1|82312|rna5511 1635 1767 +;Gap=M396
scaffold585|size95065	blastx	protein_match	57449	58413	464	+	.	ID=scaffold585|size95065:hit:46090:3.12.0.0;Name=jgi|Thaoce1|74192|rna7898;score=464
scaffold585|size95065	blastx	match_part	57449	58033	464	+	.	ID=scaffold585|size95065:hsp:87259:3.12.0.0;Parent=scaffold585|size95065:hit:46090:3.12.0.0;Target=jgi|Thaoce1|74192|rna7898 35 237 +;Gap=M585
scaffold585|size95065	blastx	match_part	58027	58413	360	+	.	ID=scaffold585|size95065:hsp:87260:3.12.0.0;Parent=scaffold585|size95065:hit:46090:3.12.0.0;Target=jgi|Thaoce1|74192|rna7898 236 366 +;Gap=M387
scaffold585|size95065	blastx	protein_match	58333	59144	376	+	.	ID=scaffold585|size95065:hit:46091:3.12.0.0;Name=jgi|Thaoce1|103294|rna26631;score=376
scaffold585|size95065	blastx	match_part	58333	58749	376	+	.	ID=scaffold585|size95065:hsp:87261:3.12.0.0;Parent=scaffold585|size95065:hit:46091:3.12.0.0;Target=jgi|Thaoce1|103294|rna26631 1 139 +;Gap=M417
scaffold585|size95065	blastx	match_part	58746	59144	287	+	.	ID=scaffold585|size95065:hsp:87262:3.12.0.0;Parent=scaffold585|size95065:hit:46091:3.12.0.0;Target=jgi|Thaoce1|103294|rna26631 139 275 +;Gap=M399
scaffold585|size95065	blastx	protein_match	57668	58314	351	+	.	ID=scaffold585|size95065:hit:46092:3.12.0.0;Name=jgi|Thaoce1|81732|rna24766;score=351
scaffold585|size95065	blastx	match_part	57668	58033	351	+	.	ID=scaffold585|size95065:hsp:87263:3.12.0.0;Parent=scaffold585|size95065:hit:46092:3.12.0.0;Target=jgi|Thaoce1|81732|rna24766 39 161 +;Gap=M366
scaffold585|size95065	blastx	match_part	58060	58314	168	+	.	ID=scaffold585|size95065:hsp:87264:3.12.0.0;Parent=scaffold585|size95065:hit:46092:3.12.0.0;Target=jgi|Thaoce1|81732|rna24766 139 233 +;Gap=M255
scaffold585|size95065	blastx	protein_match	58803	59042	254	+	.	ID=scaffold585|size95065:hit:46093:3.12.0.0;Name=jgi|Thaoce1|79852|rna18616;score=254
scaffold585|size95065	blastx	match_part	58803	59042	254	+	.	ID=scaffold585|size95065:hsp:87265:3.12.0.0;Parent=scaffold585|size95065:hit:46093:3.12.0.0;Target=jgi|Thaoce1|79852|rna18616 43 122 +;Gap=M240
scaffold585|size95065	blastx	protein_match	58914	59117	234	+	.	ID=scaffold585|size95065:hit:46094:3.12.0.0;Name=jgi|Thaoce1|73762|rna25162;score=234
scaffold585|size95065	blastx	match_part	58914	59117	234	+	.	ID=scaffold585|size95065:hsp:87266:3.12.0.0;Parent=scaffold585|size95065:hit:46094:3.12.0.0;Target=jgi|Thaoce1|73762|rna25162 1 69 +;Gap=M204
scaffold585|size95065	blastx	protein_match	58746	58931	213	+	.	ID=scaffold585|size95065:hit:46095:3.12.0.0;Name=jgi|Thaoce1|77882|rna23268;score=213
scaffold585|size95065	blastx	match_part	58746	58931	213	+	.	ID=scaffold585|size95065:hsp:87267:3.12.0.0;Parent=scaffold585|size95065:hit:46095:3.12.0.0;Target=jgi|Thaoce1|77882|rna23268 23 84 +;Gap=M186
scaffold585|size95065	blastx	protein_match	63255	66098	810	-	.	ID=scaffold585|size95065:hit:46096:3.12.0.0;Name=jgi|Thaoce1|93883|rna8506;score=810
scaffold585|size95065	blastx	match_part	64869	66098	534	-	.	ID=scaffold585|size95065:hsp:87268:3.12.0.0;Parent=scaffold585|size95065:hit:46096:3.12.0.0;Target=jgi|Thaoce1|93883|rna8506 66 459 +;Gap=M1230
scaffold585|size95065	blastx	match_part	64579	64749	190	-	.	ID=scaffold585|size95065:hsp:87269:3.12.0.0;Parent=scaffold585|size95065:hit:46096:3.12.0.0;Target=jgi|Thaoce1|93883|rna8506 463 519 +;Gap=M171
scaffold585|size95065	blastx	match_part	63255	64397	810	-	.	ID=scaffold585|size95065:hsp:87270:3.12.0.0;Parent=scaffold585|size95065:hit:46096:3.12.0.0;Target=jgi|Thaoce1|93883|rna8506 526 903 +;Gap=M1143
scaffold585|size95065	blastx	protein_match	63186	66269	1133	-	.	ID=scaffold585|size95065:hit:46097:3.12.0.0;Name=jgi|Thaps3|22292|estExt_fgenesh1_pg.C_chr_40468;score=1133
scaffold585|size95065	blastx	match_part	64854	66269	944	-	.	ID=scaffold585|size95065:hsp:87271:3.12.0.0;Parent=scaffold585|size95065:hit:46097:3.12.0.0;Target=jgi|Thaps3|22292|estExt_fgenesh1_pg.C_chr_40468 232 712 +;Gap=M1416
scaffold585|size95065	blastx	match_part	64579	64752	202	-	.	ID=scaffold585|size95065:hsp:87272:3.12.0.0;Parent=scaffold585|size95065:hit:46097:3.12.0.0;Target=jgi|Thaps3|22292|estExt_fgenesh1_pg.C_chr_40468 712 769 +;Gap=M174
scaffold585|size95065	blastx	match_part	63186	64376	1133	-	.	ID=scaffold585|size95065:hsp:87273:3.12.0.0;Parent=scaffold585|size95065:hit:46097:3.12.0.0;Target=jgi|Thaps3|22292|estExt_fgenesh1_pg.C_chr_40468 783 1192 +;Gap=M1191
scaffold585|size95065	blastx	protein_match	93984	94611	247	+	.	ID=scaffold585|size95065:hit:46098:3.12.0.0;Name=jgi|Thaoce1|100045|rna10047;score=247
scaffold585|size95065	blastx	match_part	93984	94262	247	+	.	ID=scaffold585|size95065:hsp:87274:3.12.0.0;Parent=scaffold585|size95065:hit:46098:3.12.0.0;Target=jgi|Thaoce1|100045|rna10047 1 96 +;Gap=M279
scaffold585|size95065	blastx	match_part	94261	94611	295	+	.	ID=scaffold585|size95065:hsp:87275:3.12.0.0;Parent=scaffold585|size95065:hit:46098:3.12.0.0;Target=jgi|Thaoce1|100045|rna10047 101 217 +;Gap=M351
scaffold585|size95065	blastx	protein_match	93349	94497	115	+	.	ID=scaffold585|size95065:hit:46099:3.12.0.0;Name=jgi|Thaoce1|78644|rna7572;score=115
scaffold585|size95065	blastx	match_part	93349	93468	115	+	.	ID=scaffold585|size95065:hsp:87276:3.12.0.0;Parent=scaffold585|size95065:hit:46099:3.12.0.0;Target=jgi|Thaoce1|78644|rna7572 6 45 +;Gap=M120
scaffold585|size95065	blastx	match_part	93456	94265	622	+	.	ID=scaffold585|size95065:hsp:87277:3.12.0.0;Parent=scaffold585|size95065:hit:46099:3.12.0.0;Target=jgi|Thaoce1|78644|rna7572 42 322 +;Gap=M810
scaffold585|size95065	blastx	match_part	94261	94497	278	+	.	ID=scaffold585|size95065:hsp:87278:3.12.0.0;Parent=scaffold585|size95065:hit:46099:3.12.0.0;Target=jgi|Thaoce1|78644|rna7572 326 404 +;Gap=M237
scaffold585|size95065	blastx	protein_match	92657	93340	601	+	.	ID=scaffold585|size95065:hit:46100:3.12.0.0;Name=jgi|Thaoce1|78044|rna18134;score=601
scaffold585|size95065	blastx	match_part	92657	93340	601	+	.	ID=scaffold585|size95065:hsp:87279:3.12.0.0;Parent=scaffold585|size95065:hit:46100:3.12.0.0;Target=jgi|Thaoce1|78044|rna18134 2 248 +;Gap=M684
scaffold585|size95065	blastx	protein_match	93642	94265	351	+	.	ID=scaffold585|size95065:hit:46101:3.12.0.0;Name=jgi|Fracy1|239319|fgenesh2_pg.6_%2523_721;score=351
scaffold585|size95065	blastx	match_part	93642	94265	351	+	.	ID=scaffold585|size95065:hsp:87280:3.12.0.0;Parent=scaffold585|size95065:hit:46101:3.12.0.0;Target=jgi|Fracy1|239319|fgenesh2_pg.6_%252523_721 24 216 +;Gap=M624
scaffold585|size95065	blastx	protein_match	91554	94629	176	+	.	ID=scaffold585|size95065:hit:46102:3.12.0.0;Name=jgi|Thaoce1|89845|rna12121;score=176
scaffold585|size95065	blastx	match_part	91554	92024	176	+	.	ID=scaffold585|size95065:hsp:87281:3.12.0.0;Parent=scaffold585|size95065:hit:46102:3.12.0.0;Target=jgi|Thaoce1|89845|rna12121 409 566 +;Gap=M471
scaffold585|size95065	blastx	match_part	92522	93340	515	+	.	ID=scaffold585|size95065:hsp:87282:3.12.0.0;Parent=scaffold585|size95065:hit:46102:3.12.0.0;Target=jgi|Thaoce1|89845|rna12121 763 1040 +;Gap=M819
scaffold585|size95065	blastx	match_part	93456	94262	563	+	.	ID=scaffold585|size95065:hsp:87283:3.12.0.0;Parent=scaffold585|size95065:hit:46102:3.12.0.0;Target=jgi|Thaoce1|89845|rna12121 1086 1370 +;Gap=M807
scaffold585|size95065	blastx	match_part	94261	94629	309	+	.	ID=scaffold585|size95065:hsp:87284:3.12.0.0;Parent=scaffold585|size95065:hit:46102:3.12.0.0;Target=jgi|Thaoce1|89845|rna12121 1375 1497 +;Gap=M369
scaffold585|size95065	blastx	protein_match	94300	94635	238	+	.	ID=scaffold585|size95065:hit:46103:3.12.0.0;Name=jgi|Thaoce1|79865|rna9284;score=238
scaffold585|size95065	blastx	match_part	94300	94635	238	+	.	ID=scaffold585|size95065:hsp:87285:3.12.0.0;Parent=scaffold585|size95065:hit:46103:3.12.0.0;Target=jgi|Thaoce1|79865|rna9284 11 122 +;Gap=M336
scaffold585|size95065	blastx	protein_match	93642	94265	351	+	.	ID=scaffold585|size95065:hit:46104:3.12.0.0;Name=jgi|Fracy1|239319|fgenesh2_pg.6_%2523_721;score=351
scaffold585|size95065	blastx	match_part	93642	94265	351	+	.	ID=scaffold585|size95065:hsp:87286:3.12.0.0;Parent=scaffold585|size95065:hit:46104:3.12.0.0;Target=jgi|Fracy1|239319|fgenesh2_pg.6_%252523_721 24 216 +;Gap=M624
scaffold585|size95065	blastx	protein_match	93642	94265	351	+	.	ID=scaffold585|size95065:hit:46105:3.12.0.0;Name=jgi|Fracy1|239319|fgenesh2_pg.6_%2523_721;score=351
scaffold585|size95065	blastx	match_part	93642	94265	351	+	.	ID=scaffold585|size95065:hsp:87287:3.12.0.0;Parent=scaffold585|size95065:hit:46105:3.12.0.0;Target=jgi|Fracy1|239319|fgenesh2_pg.6_%252523_721 24 216 +;Gap=M624
scaffold585|size95065	blastx	protein_match	94128	94635	110	+	.	ID=scaffold585|size95065:hit:46106:3.12.0.0;Name=jgi|Thaoce1|82246|rna13847;score=110
scaffold585|size95065	blastx	match_part	94128	94277	110	+	.	ID=scaffold585|size95065:hsp:87288:3.12.0.0;Parent=scaffold585|size95065:hit:46106:3.12.0.0;Target=jgi|Thaoce1|82246|rna13847 17 69 +;Gap=M150
scaffold585|size95065	blastx	match_part	94261	94635	253	+	.	ID=scaffold585|size95065:hsp:87289:3.12.0.0;Parent=scaffold585|size95065:hit:46106:3.12.0.0;Target=jgi|Thaoce1|82246|rna13847 69 193 +;Gap=M375
scaffold585|size95065	blastx	protein_match	93089	93280	134	+	.	ID=scaffold585|size95065:hit:46107:3.12.0.0;Name=jgi|Thaoce1|92476|rna24855;score=134
scaffold585|size95065	blastx	match_part	93089	93280	134	+	.	ID=scaffold585|size95065:hsp:87290:3.12.0.0;Parent=scaffold585|size95065:hit:46107:3.12.0.0;Target=jgi|Thaoce1|92476|rna24855 1 63 +;Gap=M192
scaffold585|size95065	blastx	protein_match	94215	94479	70	+	.	ID=scaffold585|size95065:hit:46108:3.12.0.0;Name=jgi|Thaoce1|74207|rna17868;score=70
scaffold585|size95065	blastx	match_part	94215	94262	70	+	.	ID=scaffold585|size95065:hsp:87291:3.12.0.0;Parent=scaffold585|size95065:hit:46108:3.12.0.0;Target=jgi|Thaoce1|74207|rna17868 1 16 +;Gap=M48
scaffold585|size95065	blastx	match_part	94261	94479	256	+	.	ID=scaffold585|size95065:hsp:87292:3.12.0.0;Parent=scaffold585|size95065:hit:46108:3.12.0.0;Target=jgi|Thaoce1|74207|rna17868 21 93 +;Gap=M219
scaffold585|size95065	blastx	protein_match	93194	93569	122	+	.	ID=scaffold585|size95065:hit:46109:3.12.0.0;Name=jgi|Thaoce1|92598|rna22595;score=122
scaffold585|size95065	blastx	match_part	93194	93346	122	+	.	ID=scaffold585|size95065:hsp:87293:3.12.0.0;Parent=scaffold585|size95065:hit:46109:3.12.0.0;Target=jgi|Thaoce1|92598|rna22595 8 58 +;Gap=M153
scaffold585|size95065	blastx	match_part	93346	93480	67	+	.	ID=scaffold585|size95065:hsp:87294:3.12.0.0;Parent=scaffold585|size95065:hit:46109:3.12.0.0;Target=jgi|Thaoce1|92598|rna22595 63 107 +;Gap=M135
scaffold585|size95065	blastx	match_part	93456	93569	74	+	.	ID=scaffold585|size95065:hsp:87295:3.12.0.0;Parent=scaffold585|size95065:hit:46109:3.12.0.0;Target=jgi|Thaoce1|92598|rna22595 100 138 +;Gap=M114
scaffold585|size95065	blastx	protein_match	91554	93274	373	+	.	ID=scaffold585|size95065:hit:46110:3.12.0.0;Name=jgi|Fracy1|204612|e_gw1.142.4.1;score=373
scaffold585|size95065	blastx	match_part	91554	92078	373	+	.	ID=scaffold585|size95065:hsp:87296:3.12.0.0;Parent=scaffold585|size95065:hit:46110:3.12.0.0;Target=jgi|Fracy1|204612|e_gw1.142.4.1 275 440 +;Gap=M525
scaffold585|size95065	blastx	match_part	92018	92197	180	+	.	ID=scaffold585|size95065:hsp:87297:3.12.0.0;Parent=scaffold585|size95065:hit:46110:3.12.0.0;Target=jgi|Fracy1|204612|e_gw1.142.4.1 429 488 +;Gap=M180
scaffold585|size95065	blastx	match_part	92525	93274	618	+	.	ID=scaffold585|size95065:hsp:87298:3.12.0.0;Parent=scaffold585|size95065:hit:46110:3.12.0.0;Target=jgi|Fracy1|204612|e_gw1.142.4.1 593 850 +;Gap=M750
scaffold585|size95065	blastx	protein_match	93987	94644	210	+	.	ID=scaffold585|size95065:hit:46111:3.12.0.0;Name=jgi|Thaoce1|96040|rna34425;score=210
scaffold585|size95065	blastx	match_part	93987	94259	210	+	.	ID=scaffold585|size95065:hsp:87299:3.12.0.0;Parent=scaffold585|size95065:hit:46111:3.12.0.0;Target=jgi|Thaoce1|96040|rna34425 8 103 +;Gap=M273
scaffold585|size95065	blastx	match_part	94261	94644	270	+	.	ID=scaffold585|size95065:hsp:87300:3.12.0.0;Parent=scaffold585|size95065:hit:46111:3.12.0.0;Target=jgi|Thaoce1|96040|rna34425 109 237 +;Gap=M384
scaffold585|size95065	blastx	protein_match	94125	94545	122	+	.	ID=scaffold585|size95065:hit:46112:3.12.0.0;Name=jgi|Thaoce1|76800|rna11108;score=122
scaffold585|size95065	blastx	match_part	94125	94277	122	+	.	ID=scaffold585|size95065:hsp:87301:3.12.0.0;Parent=scaffold585|size95065:hit:46112:3.12.0.0;Target=jgi|Thaoce1|76800|rna11108 17 67 +;Gap=M153
scaffold585|size95065	blastx	match_part	94261	94545	211	+	.	ID=scaffold585|size95065:hsp:87302:3.12.0.0;Parent=scaffold585|size95065:hit:46112:3.12.0.0;Target=jgi|Thaoce1|76800|rna11108 67 161 +;Gap=M285
scaffold585|size95065	blastx	protein_match	94348	94638	219	+	.	ID=scaffold585|size95065:hit:46113:3.12.0.0;Name=jgi|Thaoce1|87930|rna30156;score=219
scaffold585|size95065	blastx	match_part	94348	94638	219	+	.	ID=scaffold585|size95065:hsp:87303:3.12.0.0;Parent=scaffold585|size95065:hit:46113:3.12.0.0;Target=jgi|Thaoce1|87930|rna30156 1 98 +;Gap=M291
scaffold585|size95065	blastx	protein_match	91554	93274	373	+	.	ID=scaffold585|size95065:hit:46114:3.12.0.0;Name=jgi|Fracy1|204612|e_gw1.142.4.1;score=373
scaffold585|size95065	blastx	match_part	91554	92078	373	+	.	ID=scaffold585|size95065:hsp:87304:3.12.0.0;Parent=scaffold585|size95065:hit:46114:3.12.0.0;Target=jgi|Fracy1|204612|e_gw1.142.4.1 275 440 +;Gap=M525
scaffold585|size95065	blastx	match_part	92018	92197	180	+	.	ID=scaffold585|size95065:hsp:87305:3.12.0.0;Parent=scaffold585|size95065:hit:46114:3.12.0.0;Target=jgi|Fracy1|204612|e_gw1.142.4.1 429 488 +;Gap=M180
scaffold585|size95065	blastx	match_part	92525	93274	618	+	.	ID=scaffold585|size95065:hsp:87306:3.12.0.0;Parent=scaffold585|size95065:hit:46114:3.12.0.0;Target=jgi|Fracy1|204612|e_gw1.142.4.1 593 850 +;Gap=M750
scaffold585|size95065	blastx	protein_match	91554	93274	373	+	.	ID=scaffold585|size95065:hit:46115:3.12.0.0;Name=jgi|Fracy1|204612|e_gw1.142.4.1;score=373
scaffold585|size95065	blastx	match_part	91554	92078	373	+	.	ID=scaffold585|size95065:hsp:87307:3.12.0.0;Parent=scaffold585|size95065:hit:46115:3.12.0.0;Target=jgi|Fracy1|204612|e_gw1.142.4.1 275 440 +;Gap=M525
scaffold585|size95065	blastx	match_part	92018	92197	180	+	.	ID=scaffold585|size95065:hsp:87308:3.12.0.0;Parent=scaffold585|size95065:hit:46115:3.12.0.0;Target=jgi|Fracy1|204612|e_gw1.142.4.1 429 488 +;Gap=M180
scaffold585|size95065	blastx	match_part	92525	93274	618	+	.	ID=scaffold585|size95065:hsp:87309:3.12.0.0;Parent=scaffold585|size95065:hit:46115:3.12.0.0;Target=jgi|Fracy1|204612|e_gw1.142.4.1 593 850 +;Gap=M750
scaffold585|size95065	blastx	protein_match	94077	94497	146	+	.	ID=scaffold585|size95065:hit:46116:3.12.0.0;Name=jgi|Thaoce1|85352|rna21866;score=146
scaffold585|size95065	blastx	match_part	94077	94265	146	+	.	ID=scaffold585|size95065:hsp:87310:3.12.0.0;Parent=scaffold585|size95065:hit:46116:3.12.0.0;Target=jgi|Thaoce1|85352|rna21866 1 66 +;Gap=M189
scaffold585|size95065	blastx	match_part	94261	94497	228	+	.	ID=scaffold585|size95065:hsp:87311:3.12.0.0;Parent=scaffold585|size95065:hit:46116:3.12.0.0;Target=jgi|Thaoce1|85352|rna21866 70 148 +;Gap=M237
scaffold585|size95065	protein2genome	protein_match	41054	42313	998	-	.	ID=scaffold585|size95065:hit:46117:3.12.0.0;Name=jgi|Thaoce1|89843|rna12119;score=998
scaffold585|size95065	protein2genome	match_part	41054	42313	998	-	.	ID=scaffold585|size95065:hsp:87312:3.12.0.0;Parent=scaffold585|size95065:hit:46117:3.12.0.0;Target=jgi|Thaoce1|89843|rna12119 1 419 +;Gap=M1260
scaffold585|size95065	protein2genome	protein_match	40808	41755	730	-	.	ID=scaffold585|size95065:hit:46118:3.12.0.0;Name=jgi|Thaoce1|81555|rna724;score=730
scaffold585|size95065	protein2genome	match_part	40808	41755	730	-	.	ID=scaffold585|size95065:hsp:87313:3.12.0.0;Parent=scaffold585|size95065:hit:46118:3.12.0.0;Target=jgi|Thaoce1|81555|rna724 1 314 +;Gap=M948
scaffold585|size95065	protein2genome	protein_match	40817	41392	433	-	.	ID=scaffold585|size95065:hit:46119:3.12.0.0;Name=jgi|Thaoce1|98542|rna30192;score=433
scaffold585|size95065	protein2genome	match_part	40817	41392	433	-	.	ID=scaffold585|size95065:hsp:87314:3.12.0.0;Parent=scaffold585|size95065:hit:46119:3.12.0.0;Target=jgi|Thaoce1|98542|rna30192 2 195 +;Gap=M576
scaffold585|size95065	protein2genome	protein_match	58681	59151	327	+	.	ID=scaffold585|size95065:hit:46120:3.12.0.0;Name=jgi|Thaoce1|74193|rna7899;score=327
scaffold585|size95065	protein2genome	match_part	58681	59151	327	+	.	ID=scaffold585|size95065:hsp:87315:3.12.0.0;Parent=scaffold585|size95065:hit:46120:3.12.0.0;Target=jgi|Thaoce1|74193|rna7899 1 158 +;Gap=M471
scaffold585|size95065	protein2genome	protein_match	56370	57195	409	+	.	ID=scaffold585|size95065:hit:46121:3.12.0.0;Name=jgi|Phatr2|37726|fgenesh1_pg.C_chr_13000336;score=409
scaffold585|size95065	protein2genome	match_part	56370	57195	409	+	.	ID=scaffold585|size95065:hsp:87316:3.12.0.0;Parent=scaffold585|size95065:hit:46121:3.12.0.0;Target=jgi|Phatr2|37726|fgenesh1_pg.C_chr_13000336 1 276 +;Gap=M826
scaffold585|size95065	protein2genome	protein_match	58980	59141	157	+	.	ID=scaffold585|size95065:hit:46122:3.12.0.0;Name=jgi|Thaoce1|77625|rna18793;score=157
scaffold585|size95065	protein2genome	match_part	58980	59141	157	+	.	ID=scaffold585|size95065:hsp:87317:3.12.0.0;Parent=scaffold585|size95065:hit:46122:3.12.0.0;Target=jgi|Thaoce1|77625|rna18793 8 62 +;Gap=M162
scaffold585|size95065	protein2genome	protein_match	57491	59144	1395	+	.	ID=scaffold585|size95065:hit:46123:3.12.0.0;Name=jgi|Thaoce1|79866|rna9285;score=1395
scaffold585|size95065	protein2genome	match_part	57491	58033	1395	+	.	ID=scaffold585|size95065:hsp:87318:3.12.0.0;Parent=scaffold585|size95065:hit:46123:3.12.0.0;Target=jgi|Thaoce1|79866|rna9285 105 286 +;Gap=M543
scaffold585|size95065	protein2genome	match_part	58072	59144	1395	+	.	ID=scaffold585|size95065:hsp:87319:3.12.0.0;Parent=scaffold585|size95065:hit:46123:3.12.0.0;Target=jgi|Thaoce1|79866|rna9285 287 646 +;Gap=M1073
scaffold585|size95065	protein2genome	protein_match	58453	59141	608	+	.	ID=scaffold585|size95065:hit:46124:3.12.0.0;Name=jgi|Thaoce1|94946|rna12941;score=608
scaffold585|size95065	protein2genome	match_part	58453	59141	608	+	.	ID=scaffold585|size95065:hsp:87320:3.12.0.0;Parent=scaffold585|size95065:hit:46124:3.12.0.0;Target=jgi|Thaoce1|94946|rna12941 53 283 +;Gap=M689
scaffold585|size95065	protein2genome	protein_match	58869	59144	202	+	.	ID=scaffold585|size95065:hit:46125:3.12.0.0;Name=jgi|Fracy1|247541|fgenesh2_pg.20_%2523_332;score=202
scaffold585|size95065	protein2genome	match_part	58869	59144	202	+	.	ID=scaffold585|size95065:hsp:87321:3.12.0.0;Parent=scaffold585|size95065:hit:46125:3.12.0.0;Target=jgi|Fracy1|247541|fgenesh2_pg.20_%252523_332 1 94 +;Gap=M276
scaffold585|size95065	protein2genome	protein_match	58839	59042	210	+	.	ID=scaffold585|size95065:hit:46126:3.12.0.0;Name=jgi|Thaoce1|100348|rna3930;score=210
scaffold585|size95065	protein2genome	match_part	58839	59042	210	+	.	ID=scaffold585|size95065:hsp:87322:3.12.0.0;Parent=scaffold585|size95065:hit:46126:3.12.0.0;Target=jgi|Thaoce1|100348|rna3930 6 73 +;Gap=M204
scaffold585|size95065	protein2genome	protein_match	55935	57081	737	+	.	ID=scaffold585|size95065:hit:46127:3.12.0.0;Name=jgi|Thaoce1|73267|rna23082;score=737
scaffold585|size95065	protein2genome	match_part	55935	57081	737	+	.	ID=scaffold585|size95065:hsp:87323:3.12.0.0;Parent=scaffold585|size95065:hit:46127:3.12.0.0;Target=jgi|Thaoce1|73267|rna23082 16 397 +;Gap=M1147
scaffold585|size95065	protein2genome	protein_match	58746	59063	333	+	.	ID=scaffold585|size95065:hit:46128:3.12.0.0;Name=jgi|Thaoce1|86857|rna27263;score=333
scaffold585|size95065	protein2genome	match_part	58746	59063	333	+	.	ID=scaffold585|size95065:hsp:87324:3.12.0.0;Parent=scaffold585|size95065:hit:46128:3.12.0.0;Target=jgi|Thaoce1|86857|rna27263 9 112 +;Gap=M318
scaffold585|size95065	protein2genome	protein_match	57884	58572	463	+	.	ID=scaffold585|size95065:hit:46129:3.12.0.0;Name=jgi|Thaoce1|85958|rna10719;score=463
scaffold585|size95065	protein2genome	match_part	57884	58254	463	+	.	ID=scaffold585|size95065:hsp:87325:3.12.0.0;Parent=scaffold585|size95065:hit:46129:3.12.0.0;Target=jgi|Thaoce1|85958|rna10719 1 126 +;Gap=M371
scaffold585|size95065	protein2genome	match_part	58297	58572	463	+	.	ID=scaffold585|size95065:hsp:87326:3.12.0.0;Parent=scaffold585|size95065:hit:46129:3.12.0.0;Target=jgi|Thaoce1|85958|rna10719 127 218 +;Gap=M276
scaffold585|size95065	protein2genome	protein_match	57497	58946	1269	+	.	ID=scaffold585|size95065:hit:46130:3.12.0.0;Name=jgi|Thaoce1|69679|rna27387;score=1269
scaffold585|size95065	protein2genome	match_part	57497	58946	1269	+	.	ID=scaffold585|size95065:hsp:87327:3.12.0.0;Parent=scaffold585|size95065:hit:46130:3.12.0.0;Target=jgi|Thaoce1|69679|rna27387 9 496 +;Gap=M1450
scaffold585|size95065	protein2genome	protein_match	56244	57153	527	+	.	ID=scaffold585|size95065:hit:46131:3.12.0.0;Name=jgi|Phatr2|41578|fgenesh1_pg.C_chr_31000082;score=527
scaffold585|size95065	protein2genome	match_part	56244	57153	527	+	.	ID=scaffold585|size95065:hsp:87328:3.12.0.0;Parent=scaffold585|size95065:hit:46131:3.12.0.0;Target=jgi|Phatr2|41578|fgenesh1_pg.C_chr_31000082 24 327 +;Gap=M910
scaffold585|size95065	protein2genome	protein_match	56475	57904	413	+	.	ID=scaffold585|size95065:hit:46132:3.12.0.0;Name=jgi|Thaoce1|94110|rna7533;score=413
scaffold585|size95065	protein2genome	match_part	56475	56738	413	+	.	ID=scaffold585|size95065:hsp:87329:3.12.0.0;Parent=scaffold585|size95065:hit:46132:3.12.0.0;Target=jgi|Thaoce1|94110|rna7533 1 89 +;Gap=M264
scaffold585|size95065	protein2genome	match_part	57581	57904	413	+	.	ID=scaffold585|size95065:hsp:87330:3.12.0.0;Parent=scaffold585|size95065:hit:46132:3.12.0.0;Target=jgi|Thaoce1|94110|rna7533 90 197 +;Gap=M324
scaffold585|size95065	protein2genome	protein_match	57821	58194	300	+	.	ID=scaffold585|size95065:hit:46133:3.12.0.0;Name=jgi|Thaoce1|78350|rna28436;score=300
scaffold585|size95065	protein2genome	match_part	57821	58194	300	+	.	ID=scaffold585|size95065:hsp:87331:3.12.0.0;Parent=scaffold585|size95065:hit:46133:3.12.0.0;Target=jgi|Thaoce1|78350|rna28436 1 127 +;Gap=M374
scaffold585|size95065	protein2genome	protein_match	58905	59141	252	+	.	ID=scaffold585|size95065:hit:46134:3.12.0.0;Name=jgi|Thaoce1|80730|rna14441;score=252
scaffold585|size95065	protein2genome	match_part	58905	59141	252	+	.	ID=scaffold585|size95065:hsp:87332:3.12.0.0;Parent=scaffold585|size95065:hit:46134:3.12.0.0;Target=jgi|Thaoce1|80730|rna14441 18 97 +;Gap=M237
scaffold585|size95065	protein2genome	protein_match	56271	58570	1617	+	.	ID=scaffold585|size95065:hit:46135:3.12.0.0;Name=jgi|Thaoce1|97451|rna5617;score=1617
scaffold585|size95065	protein2genome	match_part	56271	57133	1617	+	.	ID=scaffold585|size95065:hsp:87333:3.12.0.0;Parent=scaffold585|size95065:hit:46135:3.12.0.0;Target=jgi|Thaoce1|97451|rna5617 276 563 +;Gap=M863
scaffold585|size95065	protein2genome	match_part	57204	58570	1617	+	.	ID=scaffold585|size95065:hsp:87334:3.12.0.0;Parent=scaffold585|size95065:hit:46135:3.12.0.0;Target=jgi|Thaoce1|97451|rna5617 564 1026 +;Gap=M1367
scaffold585|size95065	protein2genome	protein_match	57947	59141	1034	+	.	ID=scaffold585|size95065:hit:46136:3.12.0.0;Name=jgi|Thaoce1|85351|rna15333;score=1034
scaffold585|size95065	protein2genome	match_part	57947	59141	1034	+	.	ID=scaffold585|size95065:hsp:87335:3.12.0.0;Parent=scaffold585|size95065:hit:46136:3.12.0.0;Target=jgi|Thaoce1|85351|rna15333 1 402 +;Gap=M1195
scaffold585|size95065	protein2genome	protein_match	58962	59141	188	+	.	ID=scaffold585|size95065:hit:46137:3.12.0.0;Name=jgi|Thaoce1|83591|rna4947;score=188
scaffold585|size95065	protein2genome	match_part	58962	59141	188	+	.	ID=scaffold585|size95065:hsp:87336:3.12.0.0;Parent=scaffold585|size95065:hit:46137:3.12.0.0;Target=jgi|Thaoce1|83591|rna4947 3 63 +;Gap=M180
scaffold585|size95065	protein2genome	protein_match	57500	58413	683	+	.	ID=scaffold585|size95065:hit:46138:3.12.0.0;Name=jgi|Thaoce1|74192|rna7898;score=683
scaffold585|size95065	protein2genome	match_part	57500	58413	683	+	.	ID=scaffold585|size95065:hsp:87337:3.12.0.0;Parent=scaffold585|size95065:hit:46138:3.12.0.0;Target=jgi|Thaoce1|74192|rna7898 57 366 +;Gap=M914
scaffold585|size95065	protein2genome	protein_match	57668	58314	445	+	.	ID=scaffold585|size95065:hit:46139:3.12.0.0;Name=jgi|Thaoce1|81732|rna24766;score=445
scaffold585|size95065	protein2genome	match_part	57668	58033	445	+	.	ID=scaffold585|size95065:hsp:87338:3.12.0.0;Parent=scaffold585|size95065:hit:46139:3.12.0.0;Target=jgi|Thaoce1|81732|rna24766 39 161 +;Gap=M366
scaffold585|size95065	protein2genome	match_part	58102	58314	445	+	.	ID=scaffold585|size95065:hsp:87339:3.12.0.0;Parent=scaffold585|size95065:hit:46139:3.12.0.0;Target=jgi|Thaoce1|81732|rna24766 162 233 +;Gap=M213
scaffold585|size95065	protein2genome	protein_match	58803	59042	248	+	.	ID=scaffold585|size95065:hit:46140:3.12.0.0;Name=jgi|Thaoce1|79852|rna18616;score=248
scaffold585|size95065	protein2genome	match_part	58803	59042	248	+	.	ID=scaffold585|size95065:hsp:87340:3.12.0.0;Parent=scaffold585|size95065:hit:46140:3.12.0.0;Target=jgi|Thaoce1|79852|rna18616 43 122 +;Gap=M240
scaffold585|size95065	protein2genome	protein_match	58914	59117	222	+	.	ID=scaffold585|size95065:hit:46141:3.12.0.0;Name=jgi|Thaoce1|73762|rna25162;score=222
scaffold585|size95065	protein2genome	match_part	58914	59117	222	+	.	ID=scaffold585|size95065:hsp:87341:3.12.0.0;Parent=scaffold585|size95065:hit:46141:3.12.0.0;Target=jgi|Thaoce1|73762|rna25162 1 69 +;Gap=M204
scaffold585|size95065	protein2genome	protein_match	58681	58931	254	+	.	ID=scaffold585|size95065:hit:46142:3.12.0.0;Name=jgi|Thaoce1|77882|rna23268;score=254
scaffold585|size95065	protein2genome	match_part	58681	58931	254	+	.	ID=scaffold585|size95065:hsp:87342:3.12.0.0;Parent=scaffold585|size95065:hit:46142:3.12.0.0;Target=jgi|Thaoce1|77882|rna23268 1 84 +;Gap=M251
scaffold585|size95065	protein2genome	protein_match	63204	66157	1368	-	.	ID=scaffold585|size95065:hit:46143:3.12.0.0;Name=jgi|Thaoce1|93883|rna8506;score=1368
scaffold585|size95065	protein2genome	match_part	65879	66157	1368	-	.	ID=scaffold585|size95065:hsp:87343:3.12.0.0;Parent=scaffold585|size95065:hit:46143:3.12.0.0;Target=jgi|Thaoce1|93883|rna8506 48 138 +;Gap=M279
scaffold585|size95065	protein2genome	match_part	64857	65845	1368	-	.	ID=scaffold585|size95065:hsp:87344:3.12.0.0;Parent=scaffold585|size95065:hit:46143:3.12.0.0;Target=jgi|Thaoce1|93883|rna8506 139 463 +;Gap=M989
scaffold585|size95065	protein2genome	match_part	64577	64746	1368	-	.	ID=scaffold585|size95065:hsp:87345:3.12.0.0;Parent=scaffold585|size95065:hit:46143:3.12.0.0;Target=jgi|Thaoce1|93883|rna8506 464 519 +;Gap=M170
scaffold585|size95065	protein2genome	match_part	64448	64496	1368	-	.	ID=scaffold585|size95065:hsp:87346:3.12.0.0;Parent=scaffold585|size95065:hit:46143:3.12.0.0;Target=jgi|Thaoce1|93883|rna8506 520 536 +;Gap=M49
scaffold585|size95065	protein2genome	match_part	63204	64364	1368	-	.	ID=scaffold585|size95065:hsp:87347:3.12.0.0;Parent=scaffold585|size95065:hit:46143:3.12.0.0;Target=jgi|Thaoce1|93883|rna8506 537 920 +;Gap=M1161
scaffold585|size95065	protein2genome	protein_match	63471	66155	1894	-	.	ID=scaffold585|size95065:hit:46144:3.12.0.0;Name=jgi|Thaps3|22292|estExt_fgenesh1_pg.C_chr_40468;score=1894
scaffold585|size95065	protein2genome	match_part	64857	66155	1894	-	.	ID=scaffold585|size95065:hsp:87348:3.12.0.0;Parent=scaffold585|size95065:hit:46144:3.12.0.0;Target=jgi|Thaps3|22292|estExt_fgenesh1_pg.C_chr_40468 285 711 +;Gap=M1299
scaffold585|size95065	protein2genome	match_part	64582	64752	1894	-	.	ID=scaffold585|size95065:hsp:87349:3.12.0.0;Parent=scaffold585|size95065:hit:46144:3.12.0.0;Target=jgi|Thaps3|22292|estExt_fgenesh1_pg.C_chr_40468 712 768 +;Gap=M171
scaffold585|size95065	protein2genome	match_part	63471	64418	1894	-	.	ID=scaffold585|size95065:hsp:87350:3.12.0.0;Parent=scaffold585|size95065:hit:46144:3.12.0.0;Target=jgi|Thaps3|22292|estExt_fgenesh1_pg.C_chr_40468 769 1084 +;Gap=M948
scaffold585|size95065	protein2genome	protein_match	94261	94611	289	+	.	ID=scaffold585|size95065:hit:46145:3.12.0.0;Name=jgi|Thaoce1|100045|rna10047;score=289
scaffold585|size95065	protein2genome	match_part	94261	94611	289	+	.	ID=scaffold585|size95065:hsp:87351:3.12.0.0;Parent=scaffold585|size95065:hit:46145:3.12.0.0;Target=jgi|Thaoce1|100045|rna10047 101 217 +;Gap=M351
scaffold585|size95065	protein2genome	protein_match	93639	94262	511	+	.	ID=scaffold585|size95065:hit:46146:3.12.0.0;Name=jgi|Thaoce1|78644|rna7572;score=511
scaffold585|size95065	protein2genome	match_part	93639	94262	511	+	.	ID=scaffold585|size95065:hsp:87352:3.12.0.0;Parent=scaffold585|size95065:hit:46146:3.12.0.0;Target=jgi|Thaoce1|78644|rna7572 116 321 +;Gap=M624
scaffold585|size95065	protein2genome	protein_match	93732	94262	299	+	.	ID=scaffold585|size95065:hit:46147:3.12.0.0;Name=jgi|Fracy1|239319|fgenesh2_pg.6_%2523_721;score=299
scaffold585|size95065	protein2genome	match_part	93732	93750	299	+	.	ID=scaffold585|size95065:hsp:87353:3.12.0.0;Parent=scaffold585|size95065:hit:46147:3.12.0.0;Target=jgi|Fracy1|239319|fgenesh2_pg.6_%252523_721 60 65 +;Gap=M19
scaffold585|size95065	protein2genome	match_part	93811	94262	299	+	.	ID=scaffold585|size95065:hsp:87354:3.12.0.0;Parent=scaffold585|size95065:hit:46147:3.12.0.0;Target=jgi|Fracy1|239319|fgenesh2_pg.6_%252523_721 66 215 +;Gap=M452
scaffold585|size95065	protein2genome	protein_match	93089	93280	124	+	.	ID=scaffold585|size95065:hit:46148:3.12.0.0;Name=jgi|Thaoce1|92476|rna24855;score=124
scaffold585|size95065	protein2genome	match_part	93089	93280	124	+	.	ID=scaffold585|size95065:hsp:87355:3.12.0.0;Parent=scaffold585|size95065:hit:46148:3.12.0.0;Target=jgi|Thaoce1|92476|rna24855 1 63 +;Gap=M192
scaffold585|size95065	protein2genome	protein_match	94261	94479	244	+	.	ID=scaffold585|size95065:hit:46149:3.12.0.0;Name=jgi|Thaoce1|74207|rna17868;score=244
scaffold585|size95065	protein2genome	match_part	94261	94479	244	+	.	ID=scaffold585|size95065:hsp:87356:3.12.0.0;Parent=scaffold585|size95065:hit:46149:3.12.0.0;Target=jgi|Thaoce1|74207|rna17868 21 93 +;Gap=M219
scaffold585|size95065	protein2genome	protein_match	91374	93061	1092	+	.	ID=scaffold585|size95065:hit:46150:3.12.0.0;Name=jgi|Fracy1|204612|e_gw1.142.4.1;score=1092
scaffold585|size95065	protein2genome	match_part	91374	93061	1092	+	.	ID=scaffold585|size95065:hsp:87357:3.12.0.0;Parent=scaffold585|size95065:hit:46150:3.12.0.0;Target=jgi|Fracy1|204612|e_gw1.142.4.1 216 767 +;Gap=M1688
scaffold585|size95065	protein2genome	protein_match	94348	94626	212	+	.	ID=scaffold585|size95065:hit:46151:3.12.0.0;Name=jgi|Thaoce1|87930|rna30156;score=212
scaffold585|size95065	protein2genome	match_part	94348	94626	212	+	.	ID=scaffold585|size95065:hsp:87358:3.12.0.0;Parent=scaffold585|size95065:hit:46151:3.12.0.0;Target=jgi|Thaoce1|87930|rna30156 1 93 +;Gap=M279
scaffold585|size95065	protein2genome	protein_match	94261	94497	219	+	.	ID=scaffold585|size95065:hit:46152:3.12.0.0;Name=jgi|Thaoce1|85352|rna21866;score=219
scaffold585|size95065	protein2genome	match_part	94261	94497	219	+	.	ID=scaffold585|size95065:hsp:87359:3.12.0.0;Parent=scaffold585|size95065:hit:46152:3.12.0.0;Target=jgi|Thaoce1|85352|rna21866 70 148 +;Gap=M237
scaffold585|size95065	blastn	expressed_sequence_match	11468	14580	626	-	.	ID=scaffold585|size95065:hit:46153:3.12.0.0;Name=TRINITY_DN16972_c0_g2_i1;score=626
scaffold585|size95065	blastn	match_part	13943	14580	626	-	.	ID=scaffold585|size95065:hsp:87360:3.12.0.0;Parent=scaffold585|size95065:hit:46153:3.12.0.0;Target=TRINITY_DN16972_c0_g2_i1 10 647 +;Gap=M638
scaffold585|size95065	blastn	match_part	11946	13821	1803	-	.	ID=scaffold585|size95065:hsp:87361:3.12.0.0;Parent=scaffold585|size95065:hit:46153:3.12.0.0;Target=TRINITY_DN16972_c0_g2_i1 646 2524 +;Gap=M1876
scaffold585|size95065	blastn	match_part	11468	11864	397	-	.	ID=scaffold585|size95065:hsp:87362:3.12.0.0;Parent=scaffold585|size95065:hit:46153:3.12.0.0;Target=TRINITY_DN16972_c0_g2_i1 2522 2918 +;Gap=M397
scaffold585|size95065	blastn	expressed_sequence_match	11982	13965	73	+	.	ID=scaffold585|size95065:hit:46154:3.12.0.0;Name=TRINITY_DN8981_c0_g1_i1;score=73
scaffold585|size95065	blastn	match_part	11982	12180	73	+	.	ID=scaffold585|size95065:hsp:87363:3.12.0.0;Parent=scaffold585|size95065:hit:46154:3.12.0.0;Target=TRINITY_DN8981_c0_g1_i1 41 239 +;Gap=M199
scaffold585|size95065	blastn	match_part	12247	13965	1682	+	.	ID=scaffold585|size95065:hsp:87364:3.12.0.0;Parent=scaffold585|size95065:hit:46154:3.12.0.0;Target=TRINITY_DN8981_c0_g1_i1 216 1937 +;Gap=M1719
scaffold585|size95065	blastn	expressed_sequence_match	11929	14580	626	-	.	ID=scaffold585|size95065:hit:46155:3.12.0.0;Name=TRINITY_DN16972_c0_g2_i2;score=626
scaffold585|size95065	blastn	match_part	13943	14580	626	-	.	ID=scaffold585|size95065:hsp:87365:3.12.0.0;Parent=scaffold585|size95065:hit:46155:3.12.0.0;Target=TRINITY_DN16972_c0_g2_i2 10 647 +;Gap=M638
scaffold585|size95065	blastn	match_part	11929	13821	1462	-	.	ID=scaffold585|size95065:hsp:87366:3.12.0.0;Parent=scaffold585|size95065:hit:46155:3.12.0.0;Target=TRINITY_DN16972_c0_g2_i2 646 2542 +;Gap=M1893
scaffold585|size95065	blastn	expressed_sequence_match	11468	14580	626	-	.	ID=scaffold585|size95065:hit:46156:3.12.0.0;Name=TRINITY_DN16972_c0_g2_i3;score=626
scaffold585|size95065	blastn	match_part	13943	14580	626	-	.	ID=scaffold585|size95065:hsp:87367:3.12.0.0;Parent=scaffold585|size95065:hit:46156:3.12.0.0;Target=TRINITY_DN16972_c0_g2_i3 10 647 +;Gap=M638
scaffold585|size95065	blastn	match_part	11468	13821	2293	-	.	ID=scaffold585|size95065:hsp:87368:3.12.0.0;Parent=scaffold585|size95065:hit:46156:3.12.0.0;Target=TRINITY_DN16972_c0_g2_i3 646 3002 +;Gap=M2354
scaffold585|size95065	blastn	expressed_sequence_match	11982	14580	73	+	.	ID=scaffold585|size95065:hit:46157:3.12.0.0;Name=TRINITY_DN8981_c0_g1_i2;score=73
scaffold585|size95065	blastn	match_part	11982	12180	73	+	.	ID=scaffold585|size95065:hsp:87369:3.12.0.0;Parent=scaffold585|size95065:hit:46157:3.12.0.0;Target=TRINITY_DN8981_c0_g1_i2 41 239 +;Gap=M199
scaffold585|size95065	blastn	match_part	12247	13821	1508	+	.	ID=scaffold585|size95065:hsp:87370:3.12.0.0;Parent=scaffold585|size95065:hit:46157:3.12.0.0;Target=TRINITY_DN8981_c0_g1_i2 216 1793 +;Gap=M1575
scaffold585|size95065	blastn	match_part	13943	14580	475	+	.	ID=scaffold585|size95065:hsp:87371:3.12.0.0;Parent=scaffold585|size95065:hit:46157:3.12.0.0;Target=TRINITY_DN8981_c0_g1_i2 1792 2425 +;Gap=M638
scaffold585|size95065	blastn	expressed_sequence_match	11468	14580	2550	-	.	ID=scaffold585|size95065:hit:46158:3.12.0.0;Name=TRINITY_DN16972_c0_g2_i4;score=2550
scaffold585|size95065	blastn	match_part	11946	14580	2550	-	.	ID=scaffold585|size95065:hsp:87372:3.12.0.0;Parent=scaffold585|size95065:hit:46158:3.12.0.0;Target=TRINITY_DN16972_c0_g2_i4 10 2647 +;Gap=M2635
scaffold585|size95065	blastn	match_part	11468	11864	397	-	.	ID=scaffold585|size95065:hsp:87373:3.12.0.0;Parent=scaffold585|size95065:hit:46158:3.12.0.0;Target=TRINITY_DN16972_c0_g2_i4 2645 3041 +;Gap=M397
scaffold585|size95065	blastn	expressed_sequence_match	11929	14580	2209	-	.	ID=scaffold585|size95065:hit:46159:3.12.0.0;Name=TRINITY_DN16972_c0_g2_i5;score=2209
scaffold585|size95065	blastn	match_part	11929	14580	2209	-	.	ID=scaffold585|size95065:hsp:87374:3.12.0.0;Parent=scaffold585|size95065:hit:46159:3.12.0.0;Target=TRINITY_DN16972_c0_g2_i5 10 2665 +;Gap=M2652
scaffold585|size95065	blastn	expressed_sequence_match	11468	14580	3017	-	.	ID=scaffold585|size95065:hit:46160:3.12.0.0;Name=TRINITY_DN16972_c0_g2_i6;score=3017
scaffold585|size95065	blastn	match_part	11468	14580	3017	-	.	ID=scaffold585|size95065:hsp:87375:3.12.0.0;Parent=scaffold585|size95065:hit:46160:3.12.0.0;Target=TRINITY_DN16972_c0_g2_i6 10 3124 +;Gap=M3113
scaffold585|size95065	blastn	expressed_sequence_match	52500	52728	141	+	.	ID=scaffold585|size95065:hit:46161:3.12.0.0;Name=TRINITY_DN14345_c0_g1_i1;score=141
scaffold585|size95065	blastn	match_part	52500	52728	141	+	.	ID=scaffold585|size95065:hsp:87376:3.12.0.0;Parent=scaffold585|size95065:hit:46161:3.12.0.0;Target=TRINITY_DN14345_c0_g1_i1 166 395 +;Gap=M229
scaffold585|size95065	blastn	expressed_sequence_match	52500	52903	244	+	.	ID=scaffold585|size95065:hit:46162:3.12.0.0;Name=TRINITY_DN8742_c0_g2_i1;score=244
scaffold585|size95065	blastn	match_part	52500	52903	244	+	.	ID=scaffold585|size95065:hsp:87377:3.12.0.0;Parent=scaffold585|size95065:hit:46162:3.12.0.0;Target=TRINITY_DN8742_c0_g2_i1 113 517 +;Gap=M404
scaffold585|size95065	blastn	expressed_sequence_match	52500	52739	110	+	.	ID=scaffold585|size95065:hit:46163:3.12.0.0;Name=TRINITY_DN8742_c0_g3_i1;score=110
scaffold585|size95065	blastn	match_part	52500	52739	110	+	.	ID=scaffold585|size95065:hsp:87378:3.12.0.0;Parent=scaffold585|size95065:hit:46163:3.12.0.0;Target=TRINITY_DN8742_c0_g3_i1 113 353 +;Gap=M240
scaffold585|size95065	blastn	expressed_sequence_match	52584	52739	134	-	.	ID=scaffold585|size95065:hit:46164:3.12.0.0;Name=TRINITY_DN9744_c0_g1_i2;score=134
scaffold585|size95065	blastn	match_part	52584	52739	134	-	.	ID=scaffold585|size95065:hsp:87379:3.12.0.0;Parent=scaffold585|size95065:hit:46164:3.12.0.0;Target=TRINITY_DN9744_c0_g1_i2 121 277 +;Gap=M156
scaffold585|size95065	blastn	expressed_sequence_match	58488	58788	267	-	.	ID=scaffold585|size95065:hit:46165:3.12.0.0;Name=TRINITY_DN26073_c0_g1_i1;score=267
scaffold585|size95065	blastn	match_part	58488	58788	267	-	.	ID=scaffold585|size95065:hsp:87380:3.12.0.0;Parent=scaffold585|size95065:hit:46165:3.12.0.0;Target=TRINITY_DN26073_c0_g1_i1 1 302 +;Gap=M301
scaffold585|size95065	blastn	expressed_sequence_match	62886	66795	2219	-	.	ID=scaffold585|size95065:hit:46166:3.12.0.0;Name=TRINITY_DN16888_c0_g1_i1;score=2219
scaffold585|size95065	blastn	match_part	64577	66795	2219	-	.	ID=scaffold585|size95065:hsp:87381:3.12.0.0;Parent=scaffold585|size95065:hit:46166:3.12.0.0;Target=TRINITY_DN16888_c0_g1_i1 312 2530 +;Gap=M2219
scaffold585|size95065	blastn	match_part	62886	64496	1611	-	.	ID=scaffold585|size95065:hsp:87382:3.12.0.0;Parent=scaffold585|size95065:hit:46166:3.12.0.0;Target=TRINITY_DN16888_c0_g1_i1 2531 4141 +;Gap=M1611
scaffold585|size95065	blastn	expressed_sequence_match	62886	66795	1941	-	.	ID=scaffold585|size95065:hit:46167:3.12.0.0;Name=TRINITY_DN16888_c0_g1_i2;score=1941
scaffold585|size95065	blastn	match_part	64855	66795	1941	-	.	ID=scaffold585|size95065:hsp:87383:3.12.0.0;Parent=scaffold585|size95065:hit:46167:3.12.0.0;Target=TRINITY_DN16888_c0_g1_i2 312 2252 +;Gap=M1941
scaffold585|size95065	blastn	match_part	64577	64752	176	-	.	ID=scaffold585|size95065:hsp:87384:3.12.0.0;Parent=scaffold585|size95065:hit:46167:3.12.0.0;Target=TRINITY_DN16888_c0_g1_i2 2251 2426 +;Gap=M176
scaffold585|size95065	blastn	match_part	64448	64496	49	-	.	ID=scaffold585|size95065:hsp:87385:3.12.0.0;Parent=scaffold585|size95065:hit:46167:3.12.0.0;Target=TRINITY_DN16888_c0_g1_i2 2427 2475 +;Gap=M49
scaffold585|size95065	blastn	match_part	62886	64366	1481	-	.	ID=scaffold585|size95065:hsp:87386:3.12.0.0;Parent=scaffold585|size95065:hit:46167:3.12.0.0;Target=TRINITY_DN16888_c0_g1_i2 2474 3954 +;Gap=M1481
scaffold585|size95065	blastn	expressed_sequence_match	62865	66795	1941	-	.	ID=scaffold585|size95065:hit:46168:3.12.0.0;Name=TRINITY_DN4249_c0_g1_i1;score=1941
scaffold585|size95065	blastn	match_part	64855	66795	1941	-	.	ID=scaffold585|size95065:hsp:87387:3.12.0.0;Parent=scaffold585|size95065:hit:46168:3.12.0.0;Target=TRINITY_DN4249_c0_g1_i1 186 2126 +;Gap=M1941
scaffold585|size95065	blastn	match_part	64577	64752	176	-	.	ID=scaffold585|size95065:hsp:87388:3.12.0.0;Parent=scaffold585|size95065:hit:46168:3.12.0.0;Target=TRINITY_DN4249_c0_g1_i1 2125 2300 +;Gap=M176
scaffold585|size95065	blastn	match_part	64448	64496	49	-	.	ID=scaffold585|size95065:hsp:87389:3.12.0.0;Parent=scaffold585|size95065:hit:46168:3.12.0.0;Target=TRINITY_DN4249_c0_g1_i1 2301 2349 +;Gap=M49
scaffold585|size95065	blastn	match_part	62865	64366	1496	-	.	ID=scaffold585|size95065:hsp:87390:3.12.0.0;Parent=scaffold585|size95065:hit:46168:3.12.0.0;Target=TRINITY_DN4249_c0_g1_i1 2348 3849 +;Gap=M1502
scaffold585|size95065	blastn	expressed_sequence_match	62865	66795	2219	-	.	ID=scaffold585|size95065:hit:46169:3.12.0.0;Name=TRINITY_DN4249_c0_g1_i2;score=2219
scaffold585|size95065	blastn	match_part	64577	66795	2219	-	.	ID=scaffold585|size95065:hsp:87391:3.12.0.0;Parent=scaffold585|size95065:hit:46169:3.12.0.0;Target=TRINITY_DN4249_c0_g1_i2 186 2404 +;Gap=M2219
scaffold585|size95065	blastn	match_part	64448	64496	49	-	.	ID=scaffold585|size95065:hsp:87392:3.12.0.0;Parent=scaffold585|size95065:hit:46169:3.12.0.0;Target=TRINITY_DN4249_c0_g1_i2 2405 2453 +;Gap=M49
scaffold585|size95065	blastn	match_part	62865	64366	1496	-	.	ID=scaffold585|size95065:hsp:87393:3.12.0.0;Parent=scaffold585|size95065:hit:46169:3.12.0.0;Target=TRINITY_DN4249_c0_g1_i2 2452 3953 +;Gap=M1502
scaffold585|size95065	blastn	expressed_sequence_match	73286	73390	93	+	.	ID=scaffold585|size95065:hit:46170:3.12.0.0;Name=TRINITY_DN4390_c0_g1_i1;score=93
scaffold585|size95065	blastn	match_part	73286	73390	93	+	.	ID=scaffold585|size95065:hsp:87394:3.12.0.0;Parent=scaffold585|size95065:hit:46170:3.12.0.0;Target=TRINITY_DN4390_c0_g1_i1 135 239 +;Gap=M105
scaffold585|size95065	blastn	expressed_sequence_match	73492	74047	115	+	.	ID=scaffold585|size95065:hit:46171:3.12.0.0;Name=TRINITY_DN6295_c0_g2_i1;score=115
scaffold585|size95065	blastn	match_part	73492	73630	115	+	.	ID=scaffold585|size95065:hsp:87395:3.12.0.0;Parent=scaffold585|size95065:hit:46171:3.12.0.0;Target=TRINITY_DN6295_c0_g2_i1 1 139 +;Gap=M139
scaffold585|size95065	blastn	match_part	73735	74047	253	+	.	ID=scaffold585|size95065:hsp:87396:3.12.0.0;Parent=scaffold585|size95065:hit:46171:3.12.0.0;Target=TRINITY_DN6295_c0_g2_i1 136 448 +;Gap=M313
scaffold585|size95065	blastn	expressed_sequence_match	94068	94261	74	+	.	ID=scaffold585|size95065:hit:46172:3.12.0.0;Name=TRINITY_DN11726_c0_g1_i1;score=74
scaffold585|size95065	blastn	match_part	94068	94261	74	+	.	ID=scaffold585|size95065:hsp:87397:3.12.0.0;Parent=scaffold585|size95065:hit:46172:3.12.0.0;Target=TRINITY_DN11726_c0_g1_i1 83 276 +;Gap=M194
scaffold585|size95065	blastn	expressed_sequence_match	94002	94583	80	+	.	ID=scaffold585|size95065:hit:46173:3.12.0.0;Name=TRINITY_DN14095_c0_g3_i1;score=80
scaffold585|size95065	blastn	match_part	94002	94261	80	+	.	ID=scaffold585|size95065:hsp:87398:3.12.0.0;Parent=scaffold585|size95065:hit:46173:3.12.0.0;Target=TRINITY_DN14095_c0_g3_i1 51 310 +;Gap=M260
scaffold585|size95065	blastn	match_part	94262	94396	63	+	.	ID=scaffold585|size95065:hsp:87399:3.12.0.0;Parent=scaffold585|size95065:hit:46173:3.12.0.0;Target=TRINITY_DN14095_c0_g3_i1 325 459 +;Gap=M135
scaffold585|size95065	blastn	match_part	94525	94583	47	+	.	ID=scaffold585|size95065:hsp:87400:3.12.0.0;Parent=scaffold585|size95065:hit:46173:3.12.0.0;Target=TRINITY_DN14095_c0_g3_i1 588 646 +;Gap=M59
scaffold585|size95065	est2genome	expressed_sequence_match	11068	14586	16403	-	.	ID=scaffold585|size95065:hit:46174:3.12.0.0;Name=TRINITY_DN16972_c0_g2_i1;score=16403
scaffold585|size95065	est2genome	match_part	13944	14586	16403	-	.	ID=scaffold585|size95065:hsp:87401:3.12.0.0;Parent=scaffold585|size95065:hit:46174:3.12.0.0;Target=TRINITY_DN16972_c0_g2_i1 4 646 +;Gap=M643
scaffold585|size95065	est2genome	match_part	11947	13820	16403	-	.	ID=scaffold585|size95065:hsp:87402:3.12.0.0;Parent=scaffold585|size95065:hit:46174:3.12.0.0;Target=TRINITY_DN16972_c0_g2_i1 647 2523 +;Gap=M1874
scaffold585|size95065	est2genome	match_part	11068	11862	16403	-	.	ID=scaffold585|size95065:hsp:87403:3.12.0.0;Parent=scaffold585|size95065:hit:46174:3.12.0.0;Target=TRINITY_DN16972_c0_g2_i1 2524 3318 +;Gap=M795
scaffold585|size95065	est2genome	expressed_sequence_match	11943	13965	9330	+	.	ID=scaffold585|size95065:hit:46175:3.12.0.0;Name=TRINITY_DN8981_c0_g1_i1;score=9330
scaffold585|size95065	est2genome	match_part	11943	12178	9330	+	.	ID=scaffold585|size95065:hsp:87404:3.12.0.0;Parent=scaffold585|size95065:hit:46175:3.12.0.0;Target=TRINITY_DN8981_c0_g1_i1 1 237 +;Gap=M236
scaffold585|size95065	est2genome	match_part	12269	13965	9330	+	.	ID=scaffold585|size95065:hsp:87405:3.12.0.0;Parent=scaffold585|size95065:hit:46175:3.12.0.0;Target=TRINITY_DN8981_c0_g1_i1 238 1937 +;Gap=M1697
scaffold585|size95065	est2genome	expressed_sequence_match	11922	14586	12006	-	.	ID=scaffold585|size95065:hit:46176:3.12.0.0;Name=TRINITY_DN16972_c0_g2_i2;score=12006
scaffold585|size95065	est2genome	match_part	13944	14586	12006	-	.	ID=scaffold585|size95065:hsp:87406:3.12.0.0;Parent=scaffold585|size95065:hit:46176:3.12.0.0;Target=TRINITY_DN16972_c0_g2_i2 4 646 +;Gap=M643
scaffold585|size95065	est2genome	match_part	11922	13820	12006	-	.	ID=scaffold585|size95065:hsp:87407:3.12.0.0;Parent=scaffold585|size95065:hit:46176:3.12.0.0;Target=TRINITY_DN16972_c0_g2_i2 647 2549 +;Gap=M1899
scaffold585|size95065	est2genome	expressed_sequence_match	11298	14586	15705	-	.	ID=scaffold585|size95065:hit:46177:3.12.0.0;Name=TRINITY_DN16972_c0_g2_i3;score=15705
scaffold585|size95065	est2genome	match_part	13944	14586	15705	-	.	ID=scaffold585|size95065:hsp:87408:3.12.0.0;Parent=scaffold585|size95065:hit:46177:3.12.0.0;Target=TRINITY_DN16972_c0_g2_i3 4 646 +;Gap=M643
scaffold585|size95065	est2genome	match_part	11298	13820	15705	-	.	ID=scaffold585|size95065:hsp:87409:3.12.0.0;Parent=scaffold585|size95065:hit:46177:3.12.0.0;Target=TRINITY_DN16972_c0_g2_i3 647 3172 +;Gap=M2523
scaffold585|size95065	est2genome	expressed_sequence_match	11943	14586	11511	+	.	ID=scaffold585|size95065:hit:46178:3.12.0.0;Name=TRINITY_DN8981_c0_g1_i2;score=11511
scaffold585|size95065	est2genome	match_part	11943	12178	11511	+	.	ID=scaffold585|size95065:hsp:87410:3.12.0.0;Parent=scaffold585|size95065:hit:46178:3.12.0.0;Target=TRINITY_DN8981_c0_g1_i2 1 237 +;Gap=M236
scaffold585|size95065	est2genome	match_part	12269	13820	11511	+	.	ID=scaffold585|size95065:hsp:87411:3.12.0.0;Parent=scaffold585|size95065:hit:46178:3.12.0.0;Target=TRINITY_DN8981_c0_g1_i2 238 1792 +;Gap=M1552
scaffold585|size95065	est2genome	match_part	13944	14586	11511	+	.	ID=scaffold585|size95065:hsp:87412:3.12.0.0;Parent=scaffold585|size95065:hit:46178:3.12.0.0;Target=TRINITY_DN8981_c0_g1_i2 1793 2431 +;Gap=M643
scaffold585|size95065	est2genome	expressed_sequence_match	11068	14586	17034	-	.	ID=scaffold585|size95065:hit:46179:3.12.0.0;Name=TRINITY_DN16972_c0_g2_i4;score=17034
scaffold585|size95065	est2genome	match_part	11947	14586	17034	-	.	ID=scaffold585|size95065:hsp:87413:3.12.0.0;Parent=scaffold585|size95065:hit:46179:3.12.0.0;Target=TRINITY_DN16972_c0_g2_i4 4 2646 +;Gap=M2640
scaffold585|size95065	est2genome	match_part	11068	11862	17034	-	.	ID=scaffold585|size95065:hsp:87414:3.12.0.0;Parent=scaffold585|size95065:hit:46179:3.12.0.0;Target=TRINITY_DN16972_c0_g2_i4 2647 3441 +;Gap=M795
scaffold585|size95065	est2genome	expressed_sequence_match	11922	14586	12637	-	.	ID=scaffold585|size95065:hit:46180:3.12.0.0;Name=TRINITY_DN16972_c0_g2_i5;score=12637
scaffold585|size95065	est2genome	match_part	11922	14586	12637	-	.	ID=scaffold585|size95065:hsp:87415:3.12.0.0;Parent=scaffold585|size95065:hit:46180:3.12.0.0;Target=TRINITY_DN16972_c0_g2_i5 4 2672 +;Gap=M2665
scaffold585|size95065	est2genome	expressed_sequence_match	11298	14586	16301	-	.	ID=scaffold585|size95065:hit:46181:3.12.0.0;Name=TRINITY_DN16972_c0_g2_i6;score=16301
scaffold585|size95065	est2genome	match_part	11298	14586	16301	-	.	ID=scaffold585|size95065:hsp:87416:3.12.0.0;Parent=scaffold585|size95065:hit:46181:3.12.0.0;Target=TRINITY_DN16972_c0_g2_i6 4 3294 +;Gap=M3289
scaffold585|size95065	est2genome	expressed_sequence_match	52335	52728	1787	+	.	ID=scaffold585|size95065:hit:46182:3.12.0.0;Name=TRINITY_DN14345_c0_g1_i1;score=1787
scaffold585|size95065	est2genome	match_part	52335	52728	1787	+	.	ID=scaffold585|size95065:hsp:87417:3.12.0.0;Parent=scaffold585|size95065:hit:46182:3.12.0.0;Target=TRINITY_DN14345_c0_g1_i1 1 395 +;Gap=M394
scaffold585|size95065	est2genome	expressed_sequence_match	52388	52973	2612	+	.	ID=scaffold585|size95065:hit:46183:3.12.0.0;Name=TRINITY_DN8742_c0_g2_i1;score=2612
scaffold585|size95065	est2genome	match_part	52388	52973	2612	+	.	ID=scaffold585|size95065:hsp:87418:3.12.0.0;Parent=scaffold585|size95065:hit:46183:3.12.0.0;Target=TRINITY_DN8742_c0_g2_i1 1 587 +;Gap=M586
scaffold585|size95065	est2genome	expressed_sequence_match	52388	52967	2139	+	.	ID=scaffold585|size95065:hit:46184:3.12.0.0;Name=TRINITY_DN8742_c0_g3_i1;score=2139
scaffold585|size95065	est2genome	match_part	52388	52967	2139	+	.	ID=scaffold585|size95065:hsp:87419:3.12.0.0;Parent=scaffold585|size95065:hit:46184:3.12.0.0;Target=TRINITY_DN8742_c0_g3_i1 1 581 +;Gap=M580
scaffold585|size95065	est2genome	expressed_sequence_match	52582	52859	1045	+	.	ID=scaffold585|size95065:hit:46185:3.12.0.0;Name=TRINITY_DN9744_c0_g1_i2;score=1045
scaffold585|size95065	est2genome	match_part	52582	52859	1045	+	.	ID=scaffold585|size95065:hsp:87420:3.12.0.0;Parent=scaffold585|size95065:hit:46185:3.12.0.0;Target=TRINITY_DN9744_c0_g1_i2 1 279 -;Gap=M278
scaffold585|size95065	est2genome	expressed_sequence_match	58488	58788	1457	+	.	ID=scaffold585|size95065:hit:46186:3.12.0.0;Name=TRINITY_DN26073_c0_g1_i1;score=1457
scaffold585|size95065	est2genome	match_part	58488	58788	1457	+	.	ID=scaffold585|size95065:hsp:87421:3.12.0.0;Parent=scaffold585|size95065:hit:46186:3.12.0.0;Target=TRINITY_DN26073_c0_g1_i1 1 302 -;Gap=M301
scaffold585|size95065	est2genome	expressed_sequence_match	62883	67106	20690	-	.	ID=scaffold585|size95065:hit:46187:3.12.0.0;Name=TRINITY_DN16888_c0_g1_i1;score=20690
scaffold585|size95065	est2genome	match_part	64577	67106	20690	-	.	ID=scaffold585|size95065:hsp:87422:3.12.0.0;Parent=scaffold585|size95065:hit:46187:3.12.0.0;Target=TRINITY_DN16888_c0_g1_i1 1 2530 +;Gap=M2530
scaffold585|size95065	est2genome	match_part	62883	64496	20690	-	.	ID=scaffold585|size95065:hsp:87423:3.12.0.0;Parent=scaffold585|size95065:hit:46187:3.12.0.0;Target=TRINITY_DN16888_c0_g1_i1 2531 4144 +;Gap=M1614
scaffold585|size95065	est2genome	expressed_sequence_match	62883	67106	19719	-	.	ID=scaffold585|size95065:hit:46188:3.12.0.0;Name=TRINITY_DN16888_c0_g1_i2;score=19719
scaffold585|size95065	est2genome	match_part	64857	67106	19719	-	.	ID=scaffold585|size95065:hsp:87424:3.12.0.0;Parent=scaffold585|size95065:hit:46188:3.12.0.0;Target=TRINITY_DN16888_c0_g1_i2 1 2250 +;Gap=M2250
scaffold585|size95065	est2genome	match_part	64577	64752	19719	-	.	ID=scaffold585|size95065:hsp:87425:3.12.0.0;Parent=scaffold585|size95065:hit:46188:3.12.0.0;Target=TRINITY_DN16888_c0_g1_i2 2251 2426 +;Gap=M176
scaffold585|size95065	est2genome	match_part	64448	64496	19719	-	.	ID=scaffold585|size95065:hsp:87426:3.12.0.0;Parent=scaffold585|size95065:hit:46188:3.12.0.0;Target=TRINITY_DN16888_c0_g1_i2 2427 2475 +;Gap=M49
scaffold585|size95065	est2genome	match_part	62883	64364	19719	-	.	ID=scaffold585|size95065:hsp:87427:3.12.0.0;Parent=scaffold585|size95065:hit:46188:3.12.0.0;Target=TRINITY_DN16888_c0_g1_i2 2476 3957 +;Gap=M1482
scaffold585|size95065	est2genome	expressed_sequence_match	62740	66980	19804	-	.	ID=scaffold585|size95065:hit:46189:3.12.0.0;Name=TRINITY_DN4249_c0_g1_i1;score=19804
scaffold585|size95065	est2genome	match_part	64857	66980	19804	-	.	ID=scaffold585|size95065:hsp:87428:3.12.0.0;Parent=scaffold585|size95065:hit:46189:3.12.0.0;Target=TRINITY_DN4249_c0_g1_i1 1 2124 +;Gap=M2124
scaffold585|size95065	est2genome	match_part	64577	64752	19804	-	.	ID=scaffold585|size95065:hsp:87429:3.12.0.0;Parent=scaffold585|size95065:hit:46189:3.12.0.0;Target=TRINITY_DN4249_c0_g1_i1 2125 2300 +;Gap=M176
scaffold585|size95065	est2genome	match_part	64448	64496	19804	-	.	ID=scaffold585|size95065:hsp:87430:3.12.0.0;Parent=scaffold585|size95065:hit:46189:3.12.0.0;Target=TRINITY_DN4249_c0_g1_i1 2301 2349 +;Gap=M49
scaffold585|size95065	est2genome	match_part	62740	64364	19804	-	.	ID=scaffold585|size95065:hsp:87431:3.12.0.0;Parent=scaffold585|size95065:hit:46189:3.12.0.0;Target=TRINITY_DN4249_c0_g1_i1 2350 3974 +;Gap=M1625
scaffold585|size95065	est2genome	expressed_sequence_match	62740	66980	20342	-	.	ID=scaffold585|size95065:hit:46190:3.12.0.0;Name=TRINITY_DN4249_c0_g1_i2;score=20342
scaffold585|size95065	est2genome	match_part	64577	66980	20342	-	.	ID=scaffold585|size95065:hsp:87432:3.12.0.0;Parent=scaffold585|size95065:hit:46190:3.12.0.0;Target=TRINITY_DN4249_c0_g1_i2 1 2404 +;Gap=M2404
scaffold585|size95065	est2genome	match_part	64448	64496	20342	-	.	ID=scaffold585|size95065:hsp:87433:3.12.0.0;Parent=scaffold585|size95065:hit:46190:3.12.0.0;Target=TRINITY_DN4249_c0_g1_i2 2405 2453 +;Gap=M49
scaffold585|size95065	est2genome	match_part	62740	64364	20342	-	.	ID=scaffold585|size95065:hsp:87434:3.12.0.0;Parent=scaffold585|size95065:hit:46190:3.12.0.0;Target=TRINITY_DN4249_c0_g1_i2 2454 4078 +;Gap=M1625
scaffold585|size95065	est2genome	expressed_sequence_match	73084	73396	943	+	.	ID=scaffold585|size95065:hit:46191:3.12.0.0;Name=TRINITY_DN4390_c0_g1_i1;score=943
scaffold585|size95065	est2genome	match_part	73084	73158	943	+	.	ID=scaffold585|size95065:hsp:87435:3.12.0.0;Parent=scaffold585|size95065:hit:46191:3.12.0.0;Target=TRINITY_DN4390_c0_g1_i1 31 102 +;Gap=M75
scaffold585|size95065	est2genome	match_part	73254	73396	943	+	.	ID=scaffold585|size95065:hsp:87436:3.12.0.0;Parent=scaffold585|size95065:hit:46191:3.12.0.0;Target=TRINITY_DN4390_c0_g1_i1 103 245 +;Gap=M143
scaffold585|size95065	est2genome	expressed_sequence_match	73492	74447	3641	+	.	ID=scaffold585|size95065:hit:46192:3.12.0.0;Name=TRINITY_DN6295_c0_g2_i1;score=3641
scaffold585|size95065	est2genome	match_part	73492	73629	3641	+	.	ID=scaffold585|size95065:hsp:87437:3.12.0.0;Parent=scaffold585|size95065:hit:46192:3.12.0.0;Target=TRINITY_DN6295_c0_g2_i1 1 138 +;Gap=M138
scaffold585|size95065	est2genome	match_part	73738	74447	3641	+	.	ID=scaffold585|size95065:hsp:87438:3.12.0.0;Parent=scaffold585|size95065:hit:46192:3.12.0.0;Target=TRINITY_DN6295_c0_g2_i1 139 854 +;Gap=M710
scaffold585|size95065	est2genome	expressed_sequence_match	93986	94335	1219	+	.	ID=scaffold585|size95065:hit:46193:3.12.0.0;Name=TRINITY_DN11726_c0_g1_i1;score=1219
scaffold585|size95065	est2genome	match_part	93986	94335	1219	+	.	ID=scaffold585|size95065:hsp:87439:3.12.0.0;Parent=scaffold585|size95065:hit:46193:3.12.0.0;Target=TRINITY_DN11726_c0_g1_i1 1 364 +;Gap=M350
scaffold585|size95065	est2genome	expressed_sequence_match	93952	94697	2556	+	.	ID=scaffold585|size95065:hit:46194:3.12.0.0;Name=TRINITY_DN14095_c0_g3_i1;score=2556
scaffold585|size95065	est2genome	match_part	93952	94697	2556	+	.	ID=scaffold585|size95065:hsp:87440:3.12.0.0;Parent=scaffold585|size95065:hit:46194:3.12.0.0;Target=TRINITY_DN14095_c0_g3_i1 1 759 +;Gap=M746
scaffold298|size316157	.	contig	1	315875	.	.	.	ID=scaffold298|size316157;Name=scaffold298|size316157
scaffold298|size316157	maker	gene	28745	32160	.	+	.	ID=CCRYP_014701|size316157-exonerate_est2genome-gene-0.0;Name=CCRYP_014701|size316157-exonerate_est2genome-gene-0.0;Alias=maker-scaffold298|size316157-exonerate_est2genome-gene-0.0;
scaffold298|size316157	maker	mRNA	28745	32160	.	+	.	ID=CCRYP_014701|size316157-exonerate_est2genome-gene-0.0-mRNA-1;Parent=CCRYP_014701|size316157-exonerate_est2genome-gene-0.0;Name=CCRYP_014701|size316157-exonerate_est2genome-gene-0.0-mRNA-1;Alias=maker-scaffold298|size316157-exonerate_est2genome-gene-0.0-mRNA-1;_AED=0.00;_QI=7|1|1|1|0|0|2|1105|735;_eAED=0.00;score=16471;
scaffold298|size316157	maker	exon	31123	32160	.	+	.	ID=CCRYP_014701-RA|size316157-exonerate_est2genome-gene-0.0-mRNA-1:exon:5361;Parent=CCRYP_014701-RA|size316157-exonerate_est2genome-gene-0.0-mRNA-1;
scaffold298|size316157	maker	exon	28745	31026	.	+	.	ID=CCRYP_014701-RA|size316157-exonerate_est2genome-gene-0.0-mRNA-1:exon:5362;Parent=CCRYP_014701-RA|size316157-exonerate_est2genome-gene-0.0-mRNA-1;
scaffold298|size316157	maker	five_prime_UTR	28745	28751	.	+	.	ID=CCRYP_014701-RA|size316157-exonerate_est2genome-gene-0.0-mRNA-1:five_prime_utr;Parent=CCRYP_014701-RA|size316157-exonerate_est2genome-gene-0.0-mRNA-1;
scaffold298|size316157	maker	CDS	28752	30959	.	+	0	ID=CCRYP_014701-RA|size316157-exonerate_est2genome-gene-0.0-mRNA-1:cds;Parent=CCRYP_014701-RA|size316157-exonerate_est2genome-gene-0.0-mRNA-1;
scaffold298|size316157	maker	three_prime_UTR	30960	31026	.	+	.	ID=CCRYP_014701-RA|size316157-exonerate_est2genome-gene-0.0-mRNA-1:three_prime_utr;Parent=CCRYP_014701-RA|size316157-exonerate_est2genome-gene-0.0-mRNA-1;
scaffold298|size316157	maker	three_prime_UTR	31123	32160	.	+	.	ID=CCRYP_014701-RA|size316157-exonerate_est2genome-gene-0.0-mRNA-1:three_prime_utr;Parent=CCRYP_014701-RA|size316157-exonerate_est2genome-gene-0.0-mRNA-1;
scaffold298|size316157	maker	gene	61978	65756	.	+	.	ID=CCRYP_014704|size316157-exonerate_est2genome-gene-0.1;Name=CCRYP_014704|size316157-exonerate_est2genome-gene-0.1;Alias=maker-scaffold298|size316157-exonerate_est2genome-gene-0.1;
scaffold298|size316157	maker	mRNA	61978	65756	.	+	.	ID=CCRYP_014704|size316157-exonerate_est2genome-gene-0.1-mRNA-1;Parent=CCRYP_014704|size316157-exonerate_est2genome-gene-0.1;Name=CCRYP_014704|size316157-exonerate_est2genome-gene-0.1-mRNA-1;Alias=maker-scaffold298|size316157-exonerate_est2genome-gene-0.1-mRNA-1;_AED=0.07;_QI=1000|1|1|1|0|0|3|544|569;_eAED=0.07;score=16141;
scaffold298|size316157	maker	mRNA	61978	65756	.	+	.	ID=CCRYP_014704|size316157-exonerate_est2genome-gene-0.1-mRNA-2;Parent=CCRYP_014704|size316157-exonerate_est2genome-gene-0.1;Name=CCRYP_014704|size316157-exonerate_est2genome-gene-0.1-mRNA-2;Alias=maker-scaffold298|size316157-exonerate_est2genome-gene-0.1-mRNA-2;_AED=0.01;_QI=1424|1|1|1|0|0|2|544|569;_eAED=0.01;score=18259;
scaffold298|size316157	maker	exon	61978	62884	.	+	.	ID=CCRYP_014704-RA|size316157-exonerate_est2genome-gene-0.1-mRNA-1:exon:5363;Parent=CCRYP_014704-RA|size316157-exonerate_est2genome-gene-0.1-mRNA-1;
scaffold298|size316157	maker	exon	63309	63367	.	+	.	ID=CCRYP_014704-RA|size316157-exonerate_est2genome-gene-0.1-mRNA-1:exon:5364;Parent=CCRYP_014704-RA|size316157-exonerate_est2genome-gene-0.1-mRNA-1;
scaffold298|size316157	maker	exon	63469	65756	.	+	.	ID=CCRYP_014704-RA|size316157-exonerate_est2genome-gene-0.1-mRNA-1:exon:5365;Parent=CCRYP_014704-RA|size316157-exonerate_est2genome-gene-0.1-mRNA-1,CCRYP_014704-RA|size316157-exonerate_est2genome-gene-0.1-mRNA-2;
scaffold298|size316157	maker	exon	61978	63367	.	+	.	ID=CCRYP_014704-RB|size316157-exonerate_est2genome-gene-0.1-mRNA-2:exon:5366;Parent=CCRYP_014704-RB|size316157-exonerate_est2genome-gene-0.1-mRNA-2;
scaffold298|size316157	maker	five_prime_UTR	61978	62884	.	+	.	ID=CCRYP_014704-RA|size316157-exonerate_est2genome-gene-0.1-mRNA-1:five_prime_utr;Parent=CCRYP_014704-RA|size316157-exonerate_est2genome-gene-0.1-mRNA-1;
scaffold298|size316157	maker	five_prime_UTR	63309	63367	.	+	.	ID=CCRYP_014704-RA|size316157-exonerate_est2genome-gene-0.1-mRNA-1:five_prime_utr;Parent=CCRYP_014704-RA|size316157-exonerate_est2genome-gene-0.1-mRNA-1;
scaffold298|size316157	maker	five_prime_UTR	63469	63502	.	+	.	ID=CCRYP_014704-RA|size316157-exonerate_est2genome-gene-0.1-mRNA-1:five_prime_utr;Parent=CCRYP_014704-RA|size316157-exonerate_est2genome-gene-0.1-mRNA-1;
scaffold298|size316157	maker	CDS	63503	65212	.	+	0	ID=CCRYP_014704-RA|size316157-exonerate_est2genome-gene-0.1-mRNA-1:cds;Parent=CCRYP_014704-RA|size316157-exonerate_est2genome-gene-0.1-mRNA-1;
scaffold298|size316157	maker	three_prime_UTR	65213	65756	.	+	.	ID=CCRYP_014704-RA|size316157-exonerate_est2genome-gene-0.1-mRNA-1:three_prime_utr;Parent=CCRYP_014704-RA|size316157-exonerate_est2genome-gene-0.1-mRNA-1;
scaffold298|size316157	maker	five_prime_UTR	61978	63367	.	+	.	ID=CCRYP_014704-RB|size316157-exonerate_est2genome-gene-0.1-mRNA-2:five_prime_utr;Parent=CCRYP_014704-RB|size316157-exonerate_est2genome-gene-0.1-mRNA-2;
scaffold298|size316157	maker	five_prime_UTR	63469	63502	.	+	.	ID=CCRYP_014704-RB|size316157-exonerate_est2genome-gene-0.1-mRNA-2:five_prime_utr;Parent=CCRYP_014704-RB|size316157-exonerate_est2genome-gene-0.1-mRNA-2;
scaffold298|size316157	maker	CDS	63503	65212	.	+	0	ID=CCRYP_014704-RB|size316157-exonerate_est2genome-gene-0.1-mRNA-2:cds;Parent=CCRYP_014704-RB|size316157-exonerate_est2genome-gene-0.1-mRNA-2;
scaffold298|size316157	maker	three_prime_UTR	65213	65756	.	+	.	ID=CCRYP_014704-RB|size316157-exonerate_est2genome-gene-0.1-mRNA-2:three_prime_utr;Parent=CCRYP_014704-RB|size316157-exonerate_est2genome-gene-0.1-mRNA-2;
scaffold298|size316157	maker	gene	5272	5454	.	+	.	ID=CCRYP_014700|size316157-exonerate_protein2genome-gene-0.3;Name=CCRYP_014700|size316157-exonerate_protein2genome-gene-0.3;Alias=maker-scaffold298|size316157-exonerate_protein2genome-gene-0.3;
scaffold298|size316157	maker	mRNA	5272	5454	.	+	.	ID=CCRYP_014700|size316157-exonerate_protein2genome-gene-0.3-mRNA-1;Parent=CCRYP_014700|size316157-exonerate_protein2genome-gene-0.3;Name=CCRYP_014700|size316157-exonerate_protein2genome-gene-0.3-mRNA-1;Alias=maker-scaffold298|size316157-exonerate_protein2genome-gene-0.3-mRNA-1;_AED=0.22;_QI=0|-1|0|1|-1|0|1|0|60;_eAED=0.04;score=183;
scaffold298|size316157	maker	exon	5272	5454	.	+	.	ID=CCRYP_014700-RA|size316157-exonerate_protein2genome-gene-0.3-mRNA-1:exon:5367;Parent=CCRYP_014700-RA|size316157-exonerate_protein2genome-gene-0.3-mRNA-1;
scaffold298|size316157	maker	CDS	5272	5454	.	+	0	ID=CCRYP_014700-RA|size316157-exonerate_protein2genome-gene-0.3-mRNA-1:cds;Parent=CCRYP_014700-RA|size316157-exonerate_protein2genome-gene-0.3-mRNA-1;
scaffold298|size316157	maker	gene	44455	45116	.	-	.	ID=CCRYP_014703|size316157-exonerate_est2genome-gene-0.2;Name=CCRYP_014703|size316157-exonerate_est2genome-gene-0.2;Alias=maker-scaffold298|size316157-exonerate_est2genome-gene-0.2;
scaffold298|size316157	maker	mRNA	44455	45114	.	-	.	ID=CCRYP_014703|size316157-exonerate_est2genome-gene-0.2-mRNA-1;Parent=CCRYP_014703|size316157-exonerate_est2genome-gene-0.2;Name=CCRYP_014703|size316157-exonerate_est2genome-gene-0.2-mRNA-1;Alias=maker-scaffold298|size316157-exonerate_est2genome-gene-0.2-mRNA-1;_AED=0.10;_QI=0|1|0.75|1|0|0|4|45|122;_eAED=0.10;score=414;
scaffold298|size316157	maker	mRNA	44455	45116	.	-	.	ID=CCRYP_014703|size316157-exonerate_est2genome-gene-0.2-mRNA-2;Parent=CCRYP_014703|size316157-exonerate_est2genome-gene-0.2;Name=CCRYP_014703|size316157-exonerate_est2genome-gene-0.2-mRNA-2;Alias=maker-scaffold298|size316157-exonerate_est2genome-gene-0.2-mRNA-2;_AED=0.10;_QI=28|1|1|1|0|0|2|193|62;_eAED=0.10;score=1640;
scaffold298|size316157	maker	exon	45048	45116	.	-	.	ID=CCRYP_014703-RB|size316157-exonerate_est2genome-gene-0.2-mRNA-2:exon:5373;Parent=CCRYP_014703-RB|size316157-exonerate_est2genome-gene-0.2-mRNA-2;
scaffold298|size316157	maker	exon	44455	44795	.	-	.	ID=CCRYP_014703-RB|size316157-exonerate_est2genome-gene-0.2-mRNA-2:exon:5372;Parent=CCRYP_014703-RB|size316157-exonerate_est2genome-gene-0.2-mRNA-2;
scaffold298|size316157	maker	exon	45048	45114	.	-	.	ID=CCRYP_014703-RA|size316157-exonerate_est2genome-gene-0.2-mRNA-1:exon:5371;Parent=CCRYP_014703-RA|size316157-exonerate_est2genome-gene-0.2-mRNA-1;
scaffold298|size316157	maker	exon	44868	44975	.	-	.	ID=CCRYP_014703-RA|size316157-exonerate_est2genome-gene-0.2-mRNA-1:exon:5370;Parent=CCRYP_014703-RA|size316157-exonerate_est2genome-gene-0.2-mRNA-1;
scaffold298|size316157	maker	exon	44698	44795	.	-	.	ID=CCRYP_014703-RA|size316157-exonerate_est2genome-gene-0.2-mRNA-1:exon:5369;Parent=CCRYP_014703-RA|size316157-exonerate_est2genome-gene-0.2-mRNA-1;
scaffold298|size316157	maker	exon	44455	44595	.	-	.	ID=CCRYP_014703-RA|size316157-exonerate_est2genome-gene-0.2-mRNA-1:exon:5368;Parent=CCRYP_014703-RA|size316157-exonerate_est2genome-gene-0.2-mRNA-1;
scaffold298|size316157	maker	CDS	45048	45114	.	-	0	ID=CCRYP_014703-RA|size316157-exonerate_est2genome-gene-0.2-mRNA-1:cds;Parent=CCRYP_014703-RA|size316157-exonerate_est2genome-gene-0.2-mRNA-1;
scaffold298|size316157	maker	CDS	44868	44975	.	-	2	ID=CCRYP_014703-RA|size316157-exonerate_est2genome-gene-0.2-mRNA-1:cds;Parent=CCRYP_014703-RA|size316157-exonerate_est2genome-gene-0.2-mRNA-1;
scaffold298|size316157	maker	CDS	44698	44795	.	-	2	ID=CCRYP_014703-RA|size316157-exonerate_est2genome-gene-0.2-mRNA-1:cds;Parent=CCRYP_014703-RA|size316157-exonerate_est2genome-gene-0.2-mRNA-1;
scaffold298|size316157	maker	CDS	44500	44595	.	-	0	ID=CCRYP_014703-RA|size316157-exonerate_est2genome-gene-0.2-mRNA-1:cds;Parent=CCRYP_014703-RA|size316157-exonerate_est2genome-gene-0.2-mRNA-1;
scaffold298|size316157	maker	three_prime_UTR	44455	44499	.	-	.	ID=CCRYP_014703-RA|size316157-exonerate_est2genome-gene-0.2-mRNA-1:three_prime_utr;Parent=CCRYP_014703-RA|size316157-exonerate_est2genome-gene-0.2-mRNA-1;
scaffold298|size316157	maker	five_prime_UTR	45089	45116	.	-	.	ID=CCRYP_014703-RB|size316157-exonerate_est2genome-gene-0.2-mRNA-2:five_prime_utr;Parent=CCRYP_014703-RB|size316157-exonerate_est2genome-gene-0.2-mRNA-2;
scaffold298|size316157	maker	CDS	45048	45088	.	-	0	ID=CCRYP_014703-RB|size316157-exonerate_est2genome-gene-0.2-mRNA-2:cds;Parent=CCRYP_014703-RB|size316157-exonerate_est2genome-gene-0.2-mRNA-2;
scaffold298|size316157	maker	CDS	44648	44795	.	-	1	ID=CCRYP_014703-RB|size316157-exonerate_est2genome-gene-0.2-mRNA-2:cds;Parent=CCRYP_014703-RB|size316157-exonerate_est2genome-gene-0.2-mRNA-2;
scaffold298|size316157	maker	three_prime_UTR	44455	44647	.	-	.	ID=CCRYP_014703-RB|size316157-exonerate_est2genome-gene-0.2-mRNA-2:three_prime_utr;Parent=CCRYP_014703-RB|size316157-exonerate_est2genome-gene-0.2-mRNA-2;
scaffold298|size316157	maker	gene	31449	31979	.	-	.	ID=CCRYP_014702|size316157-processed-gene-0.12;Name=CCRYP_014702|size316157-processed-gene-0.12;Alias=snap_masked-scaffold298|size316157-processed-gene-0.12;
scaffold298|size316157	maker	mRNA	31449	31979	.	-	.	ID=CCRYP_014702|size316157-processed-gene-0.12-mRNA-1;Parent=CCRYP_014702|size316157-processed-gene-0.12;Name=CCRYP_014702|size316157-processed-gene-0.12-mRNA-1;Alias=snap_masked-scaffold298|size316157-processed-gene-0.12-mRNA-1;_AED=0.29;_QI=0|-1|0|1|-1|1|1|0|176;_eAED=0.29;
scaffold298|size316157	maker	exon	31449	31979	.	-	.	ID=CCRYP_014702-RA|size316157-processed-gene-0.12-mRNA-1:exon:5374;Parent=CCRYP_014702-RA|size316157-processed-gene-0.12-mRNA-1;
scaffold298|size316157	maker	CDS	31449	31979	.	-	0	ID=CCRYP_014702-RA|size316157-processed-gene-0.12-mRNA-1:cds;Parent=CCRYP_014702-RA|size316157-processed-gene-0.12-mRNA-1;
scaffold298|size316157	augustus_masked	match	28881	30959	0.71	+	.	ID=scaffold298|size316157:hit:52158:4.5.0.0;Name=augustus_masked-scaffold298|size316157-abinit-gene-0.0-mRNA-1
scaffold298|size316157	augustus_masked	match_part	28881	30959	0.71	+	.	ID=scaffold298|size316157:hsp:103708:4.5.0.0;Parent=scaffold298|size316157:hit:52158:4.5.0.0;Target=augustus_masked-scaffold298|size316157-abinit-gene-0.0-mRNA-1 1 2079 +;Gap=M2079
scaffold298|size316157	augustus_masked	match	63503	65212	0.89	+	.	ID=scaffold298|size316157:hit:52159:4.5.0.0;Name=augustus_masked-scaffold298|size316157-abinit-gene-0.1-mRNA-1
scaffold298|size316157	augustus_masked	match_part	63503	65212	0.89	+	.	ID=scaffold298|size316157:hsp:103709:4.5.0.0;Parent=scaffold298|size316157:hit:52159:4.5.0.0;Target=augustus_masked-scaffold298|size316157-abinit-gene-0.1-mRNA-1 1 1710 +;Gap=M1710
scaffold298|size316157	augustus_masked	match	10013	10525	0.96	-	.	ID=scaffold298|size316157:hit:52160:4.5.0.0;Name=augustus_masked-scaffold298|size316157-abinit-gene-0.2-mRNA-1
scaffold298|size316157	augustus_masked	match_part	10013	10525	0.96	-	.	ID=scaffold298|size316157:hsp:103710:4.5.0.0;Parent=scaffold298|size316157:hit:52160:4.5.0.0;Target=augustus_masked-scaffold298|size316157-abinit-gene-0.2-mRNA-1 1 513 +;Gap=M513
scaffold298|size316157	augustus_masked	match	31219	31979	0.42	-	.	ID=scaffold298|size316157:hit:52161:4.5.0.0;Name=augustus_masked-scaffold298|size316157-abinit-gene-0.3-mRNA-1
scaffold298|size316157	augustus_masked	match_part	31555	31979	0.42	-	.	ID=scaffold298|size316157:hsp:103711:4.5.0.0;Parent=scaffold298|size316157:hit:52161:4.5.0.0;Target=augustus_masked-scaffold298|size316157-abinit-gene-0.3-mRNA-1 215 639 +;Gap=M425
scaffold298|size316157	augustus_masked	match_part	31219	31432	0.42	-	.	ID=scaffold298|size316157:hsp:103712:4.5.0.0;Parent=scaffold298|size316157:hit:52161:4.5.0.0;Target=augustus_masked-scaffold298|size316157-abinit-gene-0.3-mRNA-1 1 214 +;Gap=M214
scaffold298|size316157	augustus_masked	match	79644	81021	0.52	-	.	ID=scaffold298|size316157:hit:52162:4.5.0.0;Name=augustus_masked-scaffold298|size316157-abinit-gene-0.4-mRNA-1
scaffold298|size316157	augustus_masked	match_part	80452	81021	0.52	-	.	ID=scaffold298|size316157:hsp:103713:4.5.0.0;Parent=scaffold298|size316157:hit:52162:4.5.0.0;Target=augustus_masked-scaffold298|size316157-abinit-gene-0.4-mRNA-1 649 1218 +;Gap=M570
scaffold298|size316157	augustus_masked	match_part	79981	80368	0.52	-	.	ID=scaffold298|size316157:hsp:103714:4.5.0.0;Parent=scaffold298|size316157:hit:52162:4.5.0.0;Target=augustus_masked-scaffold298|size316157-abinit-gene-0.4-mRNA-1 261 648 +;Gap=M388
scaffold298|size316157	augustus_masked	match_part	79644	79903	0.52	-	.	ID=scaffold298|size316157:hsp:103715:4.5.0.0;Parent=scaffold298|size316157:hit:52162:4.5.0.0;Target=augustus_masked-scaffold298|size316157-abinit-gene-0.4-mRNA-1 1 260 +;Gap=M260
scaffold298|size316157	model_gff:maker	match	28745	32160	16471	+	.	ID=scaffold298|size316157:hit:52163:4.5.0.0;Name=maker-scaffold298|size316157-exonerate_est2genome-gene-0.0-mRNA-1;score=16471
scaffold298|size316157	model_gff:maker	match_part	28745	31026	.	+	.	ID=scaffold298|size316157:hsp:103716:4.5.0.0;Parent=scaffold298|size316157:hit:52163:4.5.0.0;Target=maker-scaffold298|size316157-exonerate_est2genome-gene-0.0-mRNA-1 1039 3320 +;Gap=M2282
scaffold298|size316157	model_gff:maker	match_part	31123	32160	.	+	.	ID=scaffold298|size316157:hsp:103717:4.5.0.0;Parent=scaffold298|size316157:hit:52163:4.5.0.0;Target=maker-scaffold298|size316157-exonerate_est2genome-gene-0.0-mRNA-1 1 1038 +;Gap=M1038
scaffold298|size316157	model_gff:maker	match	61978	65756	16141	+	.	ID=scaffold298|size316157:hit:52164:4.5.0.0;Name=maker-scaffold298|size316157-exonerate_est2genome-gene-0.1-mRNA-1;score=16141
scaffold298|size316157	model_gff:maker	match_part	61978	62884	.	+	.	ID=scaffold298|size316157:hsp:103718:4.5.0.0;Parent=scaffold298|size316157:hit:52164:4.5.0.0;Target=maker-scaffold298|size316157-exonerate_est2genome-gene-0.1-mRNA-1 1 907 +;Gap=M907
scaffold298|size316157	model_gff:maker	match_part	63309	63367	.	+	.	ID=scaffold298|size316157:hsp:103719:4.5.0.0;Parent=scaffold298|size316157:hit:52164:4.5.0.0;Target=maker-scaffold298|size316157-exonerate_est2genome-gene-0.1-mRNA-1 908 966 +;Gap=M59
scaffold298|size316157	model_gff:maker	match_part	63469	65756	.	+	.	ID=scaffold298|size316157:hsp:103720:4.5.0.0;Parent=scaffold298|size316157:hit:52164:4.5.0.0;Target=maker-scaffold298|size316157-exonerate_est2genome-gene-0.1-mRNA-1 967 3254 +;Gap=M2288
scaffold298|size316157	model_gff:maker	match	61978	65756	18259	+	.	ID=scaffold298|size316157:hit:52165:4.5.0.0;Name=maker-scaffold298|size316157-exonerate_est2genome-gene-0.1-mRNA-2;score=18259
scaffold298|size316157	model_gff:maker	match_part	61978	63367	.	+	.	ID=scaffold298|size316157:hsp:103721:4.5.0.0;Parent=scaffold298|size316157:hit:52165:4.5.0.0;Target=maker-scaffold298|size316157-exonerate_est2genome-gene-0.1-mRNA-2 2289 3678 +;Gap=M1390
scaffold298|size316157	model_gff:maker	match_part	63469	65756	.	+	.	ID=scaffold298|size316157:hsp:103722:4.5.0.0;Parent=scaffold298|size316157:hit:52165:4.5.0.0;Target=maker-scaffold298|size316157-exonerate_est2genome-gene-0.1-mRNA-2 1 2288 +;Gap=M2288
scaffold298|size316157	model_gff:maker	match	44455	45114	414	-	.	ID=scaffold298|size316157:hit:52166:4.5.0.0;Name=maker-scaffold298|size316157-exonerate_est2genome-gene-0.2-mRNA-1;score=414
scaffold298|size316157	model_gff:maker	match_part	45048	45114	.	-	.	ID=scaffold298|size316157:hsp:103723:4.5.0.0;Parent=scaffold298|size316157:hit:52166:4.5.0.0;Target=maker-scaffold298|size316157-exonerate_est2genome-gene-0.2-mRNA-1 348 414 +;Gap=M67
scaffold298|size316157	model_gff:maker	match_part	44868	44975	.	-	.	ID=scaffold298|size316157:hsp:103724:4.5.0.0;Parent=scaffold298|size316157:hit:52166:4.5.0.0;Target=maker-scaffold298|size316157-exonerate_est2genome-gene-0.2-mRNA-1 240 347 +;Gap=M108
scaffold298|size316157	model_gff:maker	match_part	44698	44795	.	-	.	ID=scaffold298|size316157:hsp:103725:4.5.0.0;Parent=scaffold298|size316157:hit:52166:4.5.0.0;Target=maker-scaffold298|size316157-exonerate_est2genome-gene-0.2-mRNA-1 142 239 +;Gap=M98
scaffold298|size316157	model_gff:maker	match_part	44455	44595	.	-	.	ID=scaffold298|size316157:hsp:103726:4.5.0.0;Parent=scaffold298|size316157:hit:52166:4.5.0.0;Target=maker-scaffold298|size316157-exonerate_est2genome-gene-0.2-mRNA-1 1 141 +;Gap=M141
scaffold298|size316157	model_gff:maker	match	44455	45116	1640	-	.	ID=scaffold298|size316157:hit:52167:4.5.0.0;Name=maker-scaffold298|size316157-exonerate_est2genome-gene-0.2-mRNA-2;score=1640
scaffold298|size316157	model_gff:maker	match_part	45048	45116	.	-	.	ID=scaffold298|size316157:hsp:103727:4.5.0.0;Parent=scaffold298|size316157:hit:52167:4.5.0.0;Target=maker-scaffold298|size316157-exonerate_est2genome-gene-0.2-mRNA-2 342 410 +;Gap=M69
scaffold298|size316157	model_gff:maker	match_part	44455	44795	.	-	.	ID=scaffold298|size316157:hsp:103728:4.5.0.0;Parent=scaffold298|size316157:hit:52167:4.5.0.0;Target=maker-scaffold298|size316157-exonerate_est2genome-gene-0.2-mRNA-2 1 341 +;Gap=M341
scaffold298|size316157	model_gff:maker	match	5272	5454	183	+	.	ID=scaffold298|size316157:hit:52168:4.5.0.0;Name=maker-scaffold298|size316157-exonerate_protein2genome-gene-0.3-mRNA-1;score=183
scaffold298|size316157	model_gff:maker	match_part	5272	5454	.	+	.	ID=scaffold298|size316157:hsp:103729:4.5.0.0;Parent=scaffold298|size316157:hit:52168:4.5.0.0;Target=maker-scaffold298|size316157-exonerate_protein2genome-gene-0.3-mRNA-1 1 183 +;Gap=M183
scaffold298|size316157	snap_masked	match	28881	31397	107.218	+	.	ID=scaffold298|size316157:hit:52169:4.5.0.0;Name=snap_masked-scaffold298|size316157-abinit-gene-0.5-mRNA-1
scaffold298|size316157	snap_masked	match_part	28881	30915	96.792	+	.	ID=scaffold298|size316157:hsp:103730:4.5.0.0;Parent=scaffold298|size316157:hit:52169:4.5.0.0;Target=snap_masked-scaffold298|size316157-abinit-gene-0.5-mRNA-1 1 2035 +;Gap=M2035
scaffold298|size316157	snap_masked	match_part	31195	31397	10.426	+	.	ID=scaffold298|size316157:hsp:103731:4.5.0.0;Parent=scaffold298|size316157:hit:52169:4.5.0.0;Target=snap_masked-scaffold298|size316157-abinit-gene-0.5-mRNA-1 2036 2238 +;Gap=M203
scaffold298|size316157	snap_masked	match	34486	34752	9.176	+	.	ID=scaffold298|size316157:hit:52170:4.5.0.0;Name=snap_masked-scaffold298|size316157-abinit-gene-0.6-mRNA-1
scaffold298|size316157	snap_masked	match_part	34486	34752	9.176	+	.	ID=scaffold298|size316157:hsp:103732:4.5.0.0;Parent=scaffold298|size316157:hit:52170:4.5.0.0;Target=snap_masked-scaffold298|size316157-abinit-gene-0.6-mRNA-1 1 267 +;Gap=M267
scaffold298|size316157	snap_masked	match	39875	40269	20.925	+	.	ID=scaffold298|size316157:hit:52171:4.5.0.0;Name=snap_masked-scaffold298|size316157-abinit-gene-0.7-mRNA-1
scaffold298|size316157	snap_masked	match_part	39875	40105	7.139	+	.	ID=scaffold298|size316157:hsp:103733:4.5.0.0;Parent=scaffold298|size316157:hit:52171:4.5.0.0;Target=snap_masked-scaffold298|size316157-abinit-gene-0.7-mRNA-1 1 231 +;Gap=M231
scaffold298|size316157	snap_masked	match_part	40246	40269	13.786	+	.	ID=scaffold298|size316157:hsp:103734:4.5.0.0;Parent=scaffold298|size316157:hit:52171:4.5.0.0;Target=snap_masked-scaffold298|size316157-abinit-gene-0.7-mRNA-1 232 255 +;Gap=M24
scaffold298|size316157	snap_masked	match	63503	65212	69.87	+	.	ID=scaffold298|size316157:hit:52172:4.5.0.0;Name=snap_masked-scaffold298|size316157-abinit-gene-0.8-mRNA-1
scaffold298|size316157	snap_masked	match_part	63503	65212	69.870	+	.	ID=scaffold298|size316157:hsp:103735:4.5.0.0;Parent=scaffold298|size316157:hit:52172:4.5.0.0;Target=snap_masked-scaffold298|size316157-abinit-gene-0.8-mRNA-1 1 1710 +;Gap=M1710
scaffold298|size316157	snap_masked	match	2359	2559	12.23	-	.	ID=scaffold298|size316157:hit:52173:4.5.0.0;Name=snap_masked-scaffold298|size316157-abinit-gene-0.9-mRNA-1
scaffold298|size316157	snap_masked	match_part	2359	2559	12.230	-	.	ID=scaffold298|size316157:hsp:103736:4.5.0.0;Parent=scaffold298|size316157:hit:52173:4.5.0.0;Target=snap_masked-scaffold298|size316157-abinit-gene-0.9-mRNA-1 1 201 +;Gap=M201
scaffold298|size316157	snap_masked	match	10013	10525	30.011	-	.	ID=scaffold298|size316157:hit:52174:4.5.0.0;Name=snap_masked-scaffold298|size316157-abinit-gene-0.10-mRNA-1
scaffold298|size316157	snap_masked	match_part	10013	10525	30.011	-	.	ID=scaffold298|size316157:hsp:103737:4.5.0.0;Parent=scaffold298|size316157:hit:52174:4.5.0.0;Target=snap_masked-scaffold298|size316157-abinit-gene-0.10-mRNA-1 1 513 +;Gap=M513
scaffold298|size316157	snap_masked	match	23459	23701	18.81	-	.	ID=scaffold298|size316157:hit:52175:4.5.0.0;Name=snap_masked-scaffold298|size316157-abinit-gene-0.11-mRNA-1
scaffold298|size316157	snap_masked	match_part	23459	23701	18.810	-	.	ID=scaffold298|size316157:hsp:103738:4.5.0.0;Parent=scaffold298|size316157:hit:52175:4.5.0.0;Target=snap_masked-scaffold298|size316157-abinit-gene-0.11-mRNA-1 1 243 +;Gap=M243
scaffold298|size316157	snap_masked	match	31449	31979	29.733	-	.	ID=scaffold298|size316157:hit:52176:4.5.0.0;Name=snap_masked-scaffold298|size316157-abinit-gene-0.12-mRNA-1
scaffold298|size316157	snap_masked	match_part	31449	31979	29.733	-	.	ID=scaffold298|size316157:hsp:103739:4.5.0.0;Parent=scaffold298|size316157:hit:52176:4.5.0.0;Target=snap_masked-scaffold298|size316157-abinit-gene-0.12-mRNA-1 1 531 +;Gap=M531
scaffold298|size316157	snap_masked	match	79644	81021	35.905	-	.	ID=scaffold298|size316157:hit:52177:4.5.0.0;Name=snap_masked-scaffold298|size316157-abinit-gene-0.13-mRNA-1
scaffold298|size316157	snap_masked	match_part	80452	81021	24.750	-	.	ID=scaffold298|size316157:hsp:103740:4.5.0.0;Parent=scaffold298|size316157:hit:52177:4.5.0.0;Target=snap_masked-scaffold298|size316157-abinit-gene-0.13-mRNA-1 721 1290 +;Gap=M570
scaffold298|size316157	snap_masked	match_part	79981	80368	0.106	-	.	ID=scaffold298|size316157:hsp:103741:4.5.0.0;Parent=scaffold298|size316157:hit:52177:4.5.0.0;Target=snap_masked-scaffold298|size316157-abinit-gene-0.13-mRNA-1 333 720 +;Gap=M388
scaffold298|size316157	snap_masked	match_part	79644	79975	11.049	-	.	ID=scaffold298|size316157:hsp:103742:4.5.0.0;Parent=scaffold298|size316157:hit:52177:4.5.0.0;Target=snap_masked-scaffold298|size316157-abinit-gene-0.13-mRNA-1 1 332 +;Gap=M332
###
scaffold298|size316157	maker	gene	146795	153027	.	+	.	ID=CCRYP_014716|size316157-augustus-gene-1.22;Name=CCRYP_014716|size316157-augustus-gene-1.22;Alias=maker-scaffold298|size316157-augustus-gene-1.22;
scaffold298|size316157	maker	mRNA	146795	153027	.	+	.	ID=CCRYP_014716|size316157-augustus-gene-1.22-mRNA-1;Parent=CCRYP_014716|size316157-augustus-gene-1.22;Name=CCRYP_014716|size316157-augustus-gene-1.22-mRNA-1;Alias=maker-scaffold298|size316157-augustus-gene-1.22-mRNA-1;_AED=0.02;_QI=119|1|1|1|0.6|0.5|6|2326|1123;_eAED=0.02;
scaffold298|size316157	maker	exon	146795	148539	.	+	.	ID=CCRYP_014716-RA|size316157-augustus-gene-1.22-mRNA-1:exon:5375;Parent=CCRYP_014716-RA|size316157-augustus-gene-1.22-mRNA-1;
scaffold298|size316157	maker	exon	148626	149720	.	+	.	ID=CCRYP_014716-RA|size316157-augustus-gene-1.22-mRNA-1:exon:5376;Parent=CCRYP_014716-RA|size316157-augustus-gene-1.22-mRNA-1;
scaffold298|size316157	maker	exon	149803	149892	.	+	.	ID=CCRYP_014716-RA|size316157-augustus-gene-1.22-mRNA-1:exon:5377;Parent=CCRYP_014716-RA|size316157-augustus-gene-1.22-mRNA-1;
scaffold298|size316157	maker	exon	149971	151021	.	+	.	ID=CCRYP_014716-RA|size316157-augustus-gene-1.22-mRNA-1:exon:5378;Parent=CCRYP_014716-RA|size316157-augustus-gene-1.22-mRNA-1;
scaffold298|size316157	maker	exon	151110	151196	.	+	.	ID=CCRYP_014716-RA|size316157-augustus-gene-1.22-mRNA-1:exon:5379;Parent=CCRYP_014716-RA|size316157-augustus-gene-1.22-mRNA-1;
scaffold298|size316157	maker	exon	151279	153027	.	+	.	ID=CCRYP_014716-RA|size316157-augustus-gene-1.22-mRNA-1:exon:5380;Parent=CCRYP_014716-RA|size316157-augustus-gene-1.22-mRNA-1;
scaffold298|size316157	maker	five_prime_UTR	146795	146913	.	+	.	ID=CCRYP_014716-RA|size316157-augustus-gene-1.22-mRNA-1:five_prime_utr;Parent=CCRYP_014716-RA|size316157-augustus-gene-1.22-mRNA-1;
scaffold298|size316157	maker	CDS	146914	148539	.	+	0	ID=CCRYP_014716-RA|size316157-augustus-gene-1.22-mRNA-1:cds;Parent=CCRYP_014716-RA|size316157-augustus-gene-1.22-mRNA-1;
scaffold298|size316157	maker	CDS	148626	149720	.	+	0	ID=CCRYP_014716-RA|size316157-augustus-gene-1.22-mRNA-1:cds;Parent=CCRYP_014716-RA|size316157-augustus-gene-1.22-mRNA-1;
scaffold298|size316157	maker	CDS	149803	149892	.	+	0	ID=CCRYP_014716-RA|size316157-augustus-gene-1.22-mRNA-1:cds;Parent=CCRYP_014716-RA|size316157-augustus-gene-1.22-mRNA-1;
scaffold298|size316157	maker	CDS	149971	150531	.	+	0	ID=CCRYP_014716-RA|size316157-augustus-gene-1.22-mRNA-1:cds;Parent=CCRYP_014716-RA|size316157-augustus-gene-1.22-mRNA-1;
scaffold298|size316157	maker	three_prime_UTR	150532	151021	.	+	.	ID=CCRYP_014716-RA|size316157-augustus-gene-1.22-mRNA-1:three_prime_utr;Parent=CCRYP_014716-RA|size316157-augustus-gene-1.22-mRNA-1;
scaffold298|size316157	maker	three_prime_UTR	151110	151196	.	+	.	ID=CCRYP_014716-RA|size316157-augustus-gene-1.22-mRNA-1:three_prime_utr;Parent=CCRYP_014716-RA|size316157-augustus-gene-1.22-mRNA-1;
scaffold298|size316157	maker	three_prime_UTR	151279	153027	.	+	.	ID=CCRYP_014716-RA|size316157-augustus-gene-1.22-mRNA-1:three_prime_utr;Parent=CCRYP_014716-RA|size316157-augustus-gene-1.22-mRNA-1;
scaffold298|size316157	maker	gene	123285	123913	.	+	.	ID=CCRYP_014712|size316157-processed-gene-1.33;Name=CCRYP_014712|size316157-processed-gene-1.33;Alias=snap_masked-scaffold298|size316157-processed-gene-1.33;
scaffold298|size316157	maker	mRNA	123285	123913	.	+	.	ID=CCRYP_014712|size316157-processed-gene-1.33-mRNA-1;Parent=CCRYP_014712|size316157-processed-gene-1.33;Name=CCRYP_014712|size316157-processed-gene-1.33-mRNA-1;Alias=snap_masked-scaffold298|size316157-processed-gene-1.33-mRNA-1;_AED=0.29;_QI=0|0|0|1|1|1|2|0|206;_eAED=0.31;
scaffold298|size316157	maker	exon	123285	123888	.	+	.	ID=CCRYP_014712-RA|size316157-processed-gene-1.33-mRNA-1:exon:5381;Parent=CCRYP_014712-RA|size316157-processed-gene-1.33-mRNA-1;
scaffold298|size316157	maker	exon	123897	123913	.	+	.	ID=CCRYP_014712-RA|size316157-processed-gene-1.33-mRNA-1:exon:5382;Parent=CCRYP_014712-RA|size316157-processed-gene-1.33-mRNA-1;
scaffold298|size316157	maker	CDS	123285	123888	.	+	0	ID=CCRYP_014712-RA|size316157-processed-gene-1.33-mRNA-1:cds;Parent=CCRYP_014712-RA|size316157-processed-gene-1.33-mRNA-1;
scaffold298|size316157	maker	CDS	123897	123913	.	+	2	ID=CCRYP_014712-RA|size316157-processed-gene-1.33-mRNA-1:cds;Parent=CCRYP_014712-RA|size316157-processed-gene-1.33-mRNA-1;
scaffold298|size316157	maker	gene	86638	87543	.	+	.	ID=CCRYP_014706|size316157-processed-gene-1.0;Name=CCRYP_014706|size316157-processed-gene-1.0;Alias=augustus_masked-scaffold298|size316157-processed-gene-1.0;
scaffold298|size316157	maker	mRNA	86638	87543	.	+	.	ID=CCRYP_014706|size316157-processed-gene-1.0-mRNA-1;Parent=CCRYP_014706|size316157-processed-gene-1.0;Name=CCRYP_014706|size316157-processed-gene-1.0-mRNA-1;Alias=augustus_masked-scaffold298|size316157-processed-gene-1.0-mRNA-1;_AED=0.37;_QI=0|-1|0|1|-1|1|1|0|301;_eAED=0.37;
scaffold298|size316157	maker	exon	86638	87543	.	+	.	ID=CCRYP_014706-RA|size316157-processed-gene-1.0-mRNA-1:exon:5383;Parent=CCRYP_014706-RA|size316157-processed-gene-1.0-mRNA-1;
scaffold298|size316157	maker	CDS	86638	87543	.	+	0	ID=CCRYP_014706-RA|size316157-processed-gene-1.0-mRNA-1:cds;Parent=CCRYP_014706-RA|size316157-processed-gene-1.0-mRNA-1;
scaffold298|size316157	maker	gene	146588	153039	.	-	.	ID=CCRYP_014715|size316157-processed-gene-1.13;Name=CCRYP_014715|size316157-processed-gene-1.13;Alias=augustus_masked-scaffold298|size316157-processed-gene-1.13;
scaffold298|size316157	maker	mRNA	146588	153039	.	-	.	ID=CCRYP_014715|size316157-processed-gene-1.13-mRNA-1;Parent=CCRYP_014715|size316157-processed-gene-1.13;Name=CCRYP_014715|size316157-processed-gene-1.13-mRNA-1;Alias=augustus_masked-scaffold298|size316157-processed-gene-1.13-mRNA-1;_AED=0.01;_QI=22|1|1|1|1|1|3|4001|752;_eAED=0.01;
scaffold298|size316157	maker	exon	146588	151021	.	-	.	ID=CCRYP_014715-RA|size316157-processed-gene-1.13-mRNA-1:exon:5386;Parent=CCRYP_014715-RA|size316157-processed-gene-1.13-mRNA-1;
scaffold298|size316157	maker	exon	151110	151196	.	-	.	ID=CCRYP_014715-RA|size316157-processed-gene-1.13-mRNA-1:exon:5385;Parent=CCRYP_014715-RA|size316157-processed-gene-1.13-mRNA-1;
scaffold298|size316157	maker	exon	151279	153039	.	-	.	ID=CCRYP_014715-RA|size316157-processed-gene-1.13-mRNA-1:exon:5384;Parent=CCRYP_014715-RA|size316157-processed-gene-1.13-mRNA-1;
scaffold298|size316157	maker	five_prime_UTR	153018	153039	.	-	.	ID=CCRYP_014715-RA|size316157-processed-gene-1.13-mRNA-1:five_prime_utr;Parent=CCRYP_014715-RA|size316157-processed-gene-1.13-mRNA-1;
scaffold298|size316157	maker	CDS	151279	153017	.	-	0	ID=CCRYP_014715-RA|size316157-processed-gene-1.13-mRNA-1:cds;Parent=CCRYP_014715-RA|size316157-processed-gene-1.13-mRNA-1;
scaffold298|size316157	maker	CDS	151110	151196	.	-	1	ID=CCRYP_014715-RA|size316157-processed-gene-1.13-mRNA-1:cds;Parent=CCRYP_014715-RA|size316157-processed-gene-1.13-mRNA-1;
scaffold298|size316157	maker	CDS	150589	151021	.	-	1	ID=CCRYP_014715-RA|size316157-processed-gene-1.13-mRNA-1:cds;Parent=CCRYP_014715-RA|size316157-processed-gene-1.13-mRNA-1;
scaffold298|size316157	maker	three_prime_UTR	146588	150588	.	-	.	ID=CCRYP_014715-RA|size316157-processed-gene-1.13-mRNA-1:three_prime_utr;Parent=CCRYP_014715-RA|size316157-processed-gene-1.13-mRNA-1;
scaffold298|size316157	maker	gene	170226	171640	.	-	.	ID=CCRYP_014717|size316157-processed-gene-1.14;Name=CCRYP_014717|size316157-processed-gene-1.14;Alias=augustus_masked-scaffold298|size316157-processed-gene-1.14;
scaffold298|size316157	maker	mRNA	170226	171640	.	-	.	ID=CCRYP_014717|size316157-processed-gene-1.14-mRNA-1;Parent=CCRYP_014717|size316157-processed-gene-1.14;Name=CCRYP_014717|size316157-processed-gene-1.14-mRNA-1;Alias=augustus_masked-scaffold298|size316157-processed-gene-1.14-mRNA-1;_AED=0.16;_QI=325|0|0.5|1|1|1|2|0|339;_eAED=0.16;
scaffold298|size316157	maker	exon	170226	170687	.	-	.	ID=CCRYP_014717-RA|size316157-processed-gene-1.14-mRNA-1:exon:5388;Parent=CCRYP_014717-RA|size316157-processed-gene-1.14-mRNA-1;
scaffold298|size316157	maker	exon	170758	171640	.	-	.	ID=CCRYP_014717-RA|size316157-processed-gene-1.14-mRNA-1:exon:5387;Parent=CCRYP_014717-RA|size316157-processed-gene-1.14-mRNA-1;
scaffold298|size316157	maker	five_prime_UTR	171316	171640	.	-	.	ID=CCRYP_014717-RA|size316157-processed-gene-1.14-mRNA-1:five_prime_utr;Parent=CCRYP_014717-RA|size316157-processed-gene-1.14-mRNA-1;
scaffold298|size316157	maker	CDS	170758	171315	.	-	0	ID=CCRYP_014717-RA|size316157-processed-gene-1.14-mRNA-1:cds;Parent=CCRYP_014717-RA|size316157-processed-gene-1.14-mRNA-1;
scaffold298|size316157	maker	CDS	170226	170687	.	-	0	ID=CCRYP_014717-RA|size316157-processed-gene-1.14-mRNA-1:cds;Parent=CCRYP_014717-RA|size316157-processed-gene-1.14-mRNA-1;
scaffold298|size316157	maker	gene	175977	182046	.	-	.	ID=CCRYP_014718|size316157-snap-gene-1.21;Name=CCRYP_014718|size316157-snap-gene-1.21;Alias=maker-scaffold298|size316157-snap-gene-1.21;
scaffold298|size316157	maker	mRNA	175977	182046	.	-	.	ID=CCRYP_014718|size316157-snap-gene-1.21-mRNA-1;Parent=CCRYP_014718|size316157-snap-gene-1.21;Name=CCRYP_014718|size316157-snap-gene-1.21-mRNA-1;Alias=maker-scaffold298|size316157-snap-gene-1.21-mRNA-1;_AED=0.29;_QI=300|0|0.5|1|0|0|2|0|65;_eAED=0.29;
scaffold298|size316157	maker	exon	175977	176145	.	-	.	ID=CCRYP_014718-RA|size316157-snap-gene-1.21-mRNA-1:exon:5390;Parent=CCRYP_014718-RA|size316157-snap-gene-1.21-mRNA-1;
scaffold298|size316157	maker	exon	181718	182046	.	-	.	ID=CCRYP_014718-RA|size316157-snap-gene-1.21-mRNA-1:exon:5389;Parent=CCRYP_014718-RA|size316157-snap-gene-1.21-mRNA-1;
scaffold298|size316157	maker	five_prime_UTR	181747	182046	.	-	.	ID=CCRYP_014718-RA|size316157-snap-gene-1.21-mRNA-1:five_prime_utr;Parent=CCRYP_014718-RA|size316157-snap-gene-1.21-mRNA-1;
scaffold298|size316157	maker	CDS	181718	181746	.	-	0	ID=CCRYP_014718-RA|size316157-snap-gene-1.21-mRNA-1:cds;Parent=CCRYP_014718-RA|size316157-snap-gene-1.21-mRNA-1;
scaffold298|size316157	maker	CDS	175977	176145	.	-	1	ID=CCRYP_014718-RA|size316157-snap-gene-1.21-mRNA-1:cds;Parent=CCRYP_014718-RA|size316157-snap-gene-1.21-mRNA-1;
scaffold298|size316157	maker	gene	83362	86286	.	-	.	ID=CCRYP_014705|size316157-processed-gene-1.1;Name=CCRYP_014705|size316157-processed-gene-1.1;Alias=augustus_masked-scaffold298|size316157-processed-gene-1.1;
scaffold298|size316157	maker	mRNA	83362	86286	.	-	.	ID=CCRYP_014705|size316157-processed-gene-1.1-mRNA-1;Parent=CCRYP_014705|size316157-processed-gene-1.1;Name=CCRYP_014705|size316157-processed-gene-1.1-mRNA-1;Alias=augustus_masked-scaffold298|size316157-processed-gene-1.1-mRNA-1;_AED=0.32;_QI=0|-1|0|1|-1|1|1|0|974;_eAED=0.32;
scaffold298|size316157	maker	exon	83362	86286	.	-	.	ID=CCRYP_014705-RA|size316157-processed-gene-1.1-mRNA-1:exon:5391;Parent=CCRYP_014705-RA|size316157-processed-gene-1.1-mRNA-1;
scaffold298|size316157	maker	CDS	83362	86286	.	-	0	ID=CCRYP_014705-RA|size316157-processed-gene-1.1-mRNA-1:cds;Parent=CCRYP_014705-RA|size316157-processed-gene-1.1-mRNA-1;
scaffold298|size316157	maker	gene	112939	114162	.	-	.	ID=CCRYP_014711|size316157-processed-gene-1.9;Name=CCRYP_014711|size316157-processed-gene-1.9;Alias=augustus_masked-scaffold298|size316157-processed-gene-1.9;
scaffold298|size316157	maker	mRNA	112939	114162	.	-	.	ID=CCRYP_014711|size316157-processed-gene-1.9-mRNA-1;Parent=CCRYP_014711|size316157-processed-gene-1.9;Name=CCRYP_014711|size316157-processed-gene-1.9-mRNA-1;Alias=augustus_masked-scaffold298|size316157-processed-gene-1.9-mRNA-1;_AED=0.61;_QI=0|-1|0|1|-1|1|1|0|407;_eAED=0.33;
scaffold298|size316157	maker	exon	112939	114162	.	-	.	ID=CCRYP_014711-RA|size316157-processed-gene-1.9-mRNA-1:exon:5392;Parent=CCRYP_014711-RA|size316157-processed-gene-1.9-mRNA-1;
scaffold298|size316157	maker	CDS	112939	114162	.	-	0	ID=CCRYP_014711-RA|size316157-processed-gene-1.9-mRNA-1:cds;Parent=CCRYP_014711-RA|size316157-processed-gene-1.9-mRNA-1;
scaffold298|size316157	maker	gene	87966	89879	.	-	.	ID=CCRYP_014707|size316157-processed-gene-1.28;Name=CCRYP_014707|size316157-processed-gene-1.28;Alias=snap_masked-scaffold298|size316157-processed-gene-1.28;
scaffold298|size316157	maker	mRNA	87966	89879	.	-	.	ID=CCRYP_014707|size316157-processed-gene-1.28-mRNA-1;Parent=CCRYP_014707|size316157-processed-gene-1.28;Name=CCRYP_014707|size316157-processed-gene-1.28-mRNA-1;Alias=snap_masked-scaffold298|size316157-processed-gene-1.28-mRNA-1;_AED=0.38;_QI=0|-1|0|1|-1|1|1|0|637;_eAED=0.38;
scaffold298|size316157	maker	exon	87966	89879	.	-	.	ID=CCRYP_014707-RA|size316157-processed-gene-1.28-mRNA-1:exon:5393;Parent=CCRYP_014707-RA|size316157-processed-gene-1.28-mRNA-1;
scaffold298|size316157	maker	CDS	87966	89879	.	-	0	ID=CCRYP_014707-RA|size316157-processed-gene-1.28-mRNA-1:cds;Parent=CCRYP_014707-RA|size316157-processed-gene-1.28-mRNA-1;
scaffold298|size316157	maker	gene	109806	110734	.	-	.	ID=CCRYP_014709|size316157-exonerate_protein2genome-gene-1.4;Name=CCRYP_014709|size316157-exonerate_protein2genome-gene-1.4;Alias=maker-scaffold298|size316157-exonerate_protein2genome-gene-1.4;
scaffold298|size316157	maker	mRNA	109886	110734	.	-	.	ID=CCRYP_014709|size316157-exonerate_protein2genome-gene-1.4-mRNA-1;Parent=CCRYP_014709|size316157-exonerate_protein2genome-gene-1.4;Name=CCRYP_014709|size316157-exonerate_protein2genome-gene-1.4-mRNA-1;Alias=maker-scaffold298|size316157-exonerate_protein2genome-gene-1.4-mRNA-1;_AED=0.38;_QI=0|-1|0|1|-1|0|1|0|282;_eAED=0.38;score=849;
scaffold298|size316157	maker	mRNA	109886	110572	.	-	.	ID=CCRYP_014709|size316157-exonerate_protein2genome-gene-1.4-mRNA-2;Parent=CCRYP_014709|size316157-exonerate_protein2genome-gene-1.4;Name=CCRYP_014709|size316157-exonerate_protein2genome-gene-1.4-mRNA-2;Alias=maker-scaffold298|size316157-exonerate_protein2genome-gene-1.4-mRNA-2;_AED=0.41;_QI=0|-1|0|1|-1|0|1|0|228;_eAED=0.41;score=687;
scaffold298|size316157	maker	mRNA	109886	110386	.	-	.	ID=CCRYP_014709|size316157-exonerate_protein2genome-gene-1.4-mRNA-3;Parent=CCRYP_014709|size316157-exonerate_protein2genome-gene-1.4;Name=CCRYP_014709|size316157-exonerate_protein2genome-gene-1.4-mRNA-3;Alias=maker-scaffold298|size316157-exonerate_protein2genome-gene-1.4-mRNA-3;_AED=0.43;_QI=0|-1|0|1|-1|0|1|0|166;_eAED=0.43;score=501;
scaffold298|size316157	maker	mRNA	109806	110192	.	-	.	ID=CCRYP_014709|size316157-exonerate_protein2genome-gene-1.4-mRNA-4;Parent=CCRYP_014709|size316157-exonerate_protein2genome-gene-1.4;Name=CCRYP_014709|size316157-exonerate_protein2genome-gene-1.4-mRNA-4;Alias=maker-scaffold298|size316157-exonerate_protein2genome-gene-1.4-mRNA-4;_AED=0.45;_QI=0|-1|0|1|-1|0|1|0|128;_eAED=1.00;score=387;
scaffold298|size316157	maker	mRNA	109886	110236	.	-	.	ID=CCRYP_014709|size316157-exonerate_protein2genome-gene-1.4-mRNA-5;Parent=CCRYP_014709|size316157-exonerate_protein2genome-gene-1.4;Name=CCRYP_014709|size316157-exonerate_protein2genome-gene-1.4-mRNA-5;Alias=maker-scaffold298|size316157-exonerate_protein2genome-gene-1.4-mRNA-5;_AED=0.45;_QI=0|-1|0|1|-1|0|1|0|116;_eAED=0.45;score=351;
scaffold298|size316157	maker	mRNA	109886	110152	.	-	.	ID=CCRYP_014709|size316157-exonerate_protein2genome-gene-1.4-mRNA-6;Parent=CCRYP_014709|size316157-exonerate_protein2genome-gene-1.4;Name=CCRYP_014709|size316157-exonerate_protein2genome-gene-1.4-mRNA-6;Alias=maker-scaffold298|size316157-exonerate_protein2genome-gene-1.4-mRNA-6;_AED=0.46;_QI=0|-1|0|1|-1|0|1|0|88;_eAED=0.46;score=267;
scaffold298|size316157	maker	mRNA	109806	110030	.	-	.	ID=CCRYP_014709|size316157-exonerate_protein2genome-gene-1.4-mRNA-7;Parent=CCRYP_014709|size316157-exonerate_protein2genome-gene-1.4;Name=CCRYP_014709|size316157-exonerate_protein2genome-gene-1.4-mRNA-7;Alias=maker-scaffold298|size316157-exonerate_protein2genome-gene-1.4-mRNA-7;_AED=0.47;_QI=0|-1|0|1|-1|0|1|0|74;_eAED=1.00;score=225;
scaffold298|size316157	maker	exon	109806	110030	.	-	.	ID=CCRYP_014709-RA|size316157-exonerate_protein2genome-gene-1.4-mRNA-7:exon:5400;Parent=CCRYP_014709-RA|size316157-exonerate_protein2genome-gene-1.4-mRNA-7;
scaffold298|size316157	maker	exon	109886	110152	.	-	.	ID=CCRYP_014709-RC|size316157-exonerate_protein2genome-gene-1.4-mRNA-6:exon:5399;Parent=CCRYP_014709-RC|size316157-exonerate_protein2genome-gene-1.4-mRNA-6;
scaffold298|size316157	maker	exon	109886	110236	.	-	.	ID=CCRYP_014709-RD|size316157-exonerate_protein2genome-gene-1.4-mRNA-5:exon:5398;Parent=CCRYP_014709-RD|size316157-exonerate_protein2genome-gene-1.4-mRNA-5;
scaffold298|size316157	maker	exon	109806	110192	.	-	.	ID=CCRYP_014709-RB|size316157-exonerate_protein2genome-gene-1.4-mRNA-4:exon:5397;Parent=CCRYP_014709-RB|size316157-exonerate_protein2genome-gene-1.4-mRNA-4;
scaffold298|size316157	maker	exon	109886	110386	.	-	.	ID=CCRYP_014709-RE|size316157-exonerate_protein2genome-gene-1.4-mRNA-3:exon:5396;Parent=CCRYP_014709-RE|size316157-exonerate_protein2genome-gene-1.4-mRNA-3;
scaffold298|size316157	maker	exon	109886	110572	.	-	.	ID=CCRYP_014709-RF|size316157-exonerate_protein2genome-gene-1.4-mRNA-2:exon:5395;Parent=CCRYP_014709-RF|size316157-exonerate_protein2genome-gene-1.4-mRNA-2;
scaffold298|size316157	maker	exon	109886	110734	.	-	.	ID=CCRYP_014709-RG|size316157-exonerate_protein2genome-gene-1.4-mRNA-1:exon:5394;Parent=CCRYP_014709-RG|size316157-exonerate_protein2genome-gene-1.4-mRNA-1;
scaffold298|size316157	maker	CDS	109886	110734	.	-	0	ID=CCRYP_014709-RG|size316157-exonerate_protein2genome-gene-1.4-mRNA-1:cds;Parent=CCRYP_014709-RG|size316157-exonerate_protein2genome-gene-1.4-mRNA-1;
scaffold298|size316157	maker	CDS	109886	110572	.	-	0	ID=CCRYP_014709-RF|size316157-exonerate_protein2genome-gene-1.4-mRNA-2:cds;Parent=CCRYP_014709-RF|size316157-exonerate_protein2genome-gene-1.4-mRNA-2;
scaffold298|size316157	maker	CDS	109886	110386	.	-	0	ID=CCRYP_014709-RE|size316157-exonerate_protein2genome-gene-1.4-mRNA-3:cds;Parent=CCRYP_014709-RE|size316157-exonerate_protein2genome-gene-1.4-mRNA-3;
scaffold298|size316157	maker	CDS	109806	110192	.	-	0	ID=CCRYP_014709-RB|size316157-exonerate_protein2genome-gene-1.4-mRNA-4:cds;Parent=CCRYP_014709-RB|size316157-exonerate_protein2genome-gene-1.4-mRNA-4;
scaffold298|size316157	maker	CDS	109886	110236	.	-	0	ID=CCRYP_014709-RD|size316157-exonerate_protein2genome-gene-1.4-mRNA-5:cds;Parent=CCRYP_014709-RD|size316157-exonerate_protein2genome-gene-1.4-mRNA-5;
scaffold298|size316157	maker	CDS	109886	110152	.	-	0	ID=CCRYP_014709-RC|size316157-exonerate_protein2genome-gene-1.4-mRNA-6:cds;Parent=CCRYP_014709-RC|size316157-exonerate_protein2genome-gene-1.4-mRNA-6;
scaffold298|size316157	maker	CDS	109806	110030	.	-	0	ID=CCRYP_014709-RA|size316157-exonerate_protein2genome-gene-1.4-mRNA-7:cds;Parent=CCRYP_014709-RA|size316157-exonerate_protein2genome-gene-1.4-mRNA-7;
scaffold298|size316157	maker	gene	90136	91407	.	-	.	ID=CCRYP_014708|size316157-processed-gene-1.29;Name=CCRYP_014708|size316157-processed-gene-1.29;Alias=snap_masked-scaffold298|size316157-processed-gene-1.29;
scaffold298|size316157	maker	mRNA	90136	91407	.	-	.	ID=CCRYP_014708|size316157-processed-gene-1.29-mRNA-1;Parent=CCRYP_014708|size316157-processed-gene-1.29;Name=CCRYP_014708|size316157-processed-gene-1.29-mRNA-1;Alias=snap_masked-scaffold298|size316157-processed-gene-1.29-mRNA-1;_AED=0.42;_QI=0|-1|0|1|-1|1|1|0|423;_eAED=0.42;
scaffold298|size316157	maker	exon	90136	91407	.	-	.	ID=CCRYP_014708-RA|size316157-processed-gene-1.29-mRNA-1:exon:5401;Parent=CCRYP_014708-RA|size316157-processed-gene-1.29-mRNA-1;
scaffold298|size316157	maker	CDS	90136	91407	.	-	0	ID=CCRYP_014708-RA|size316157-processed-gene-1.29-mRNA-1:cds;Parent=CCRYP_014708-RA|size316157-processed-gene-1.29-mRNA-1;
scaffold298|size316157	maker	gene	130427	130804	.	-	.	ID=CCRYP_014714|size316157-processed-gene-1.11;Name=CCRYP_014714|size316157-processed-gene-1.11;Alias=augustus_masked-scaffold298|size316157-processed-gene-1.11;
scaffold298|size316157	maker	mRNA	130427	130804	.	-	.	ID=CCRYP_014714|size316157-processed-gene-1.11-mRNA-1;Parent=CCRYP_014714|size316157-processed-gene-1.11;Name=CCRYP_014714|size316157-processed-gene-1.11-mRNA-1;Alias=augustus_masked-scaffold298|size316157-processed-gene-1.11-mRNA-1;_AED=0.46;_QI=0|-1|1|1|-1|1|1|51|108;_eAED=0.46;
scaffold298|size316157	maker	exon	130427	130804	.	-	.	ID=CCRYP_014714-RA|size316157-processed-gene-1.11-mRNA-1:exon:5402;Parent=CCRYP_014714-RA|size316157-processed-gene-1.11-mRNA-1;
scaffold298|size316157	maker	CDS	130478	130804	.	-	0	ID=CCRYP_014714-RA|size316157-processed-gene-1.11-mRNA-1:cds;Parent=CCRYP_014714-RA|size316157-processed-gene-1.11-mRNA-1;
scaffold298|size316157	maker	three_prime_UTR	130427	130477	.	-	.	ID=CCRYP_014714-RA|size316157-processed-gene-1.11-mRNA-1:three_prime_utr;Parent=CCRYP_014714-RA|size316157-processed-gene-1.11-mRNA-1;
scaffold298|size316157	maker	gene	126844	127170	.	-	.	ID=CCRYP_014713|size316157-processed-gene-1.40;Name=CCRYP_014713|size316157-processed-gene-1.40;Alias=snap_masked-scaffold298|size316157-processed-gene-1.40;
scaffold298|size316157	maker	mRNA	126844	127170	.	-	.	ID=CCRYP_014713|size316157-processed-gene-1.40-mRNA-1;Parent=CCRYP_014713|size316157-processed-gene-1.40;Name=CCRYP_014713|size316157-processed-gene-1.40-mRNA-1;Alias=snap_masked-scaffold298|size316157-processed-gene-1.40-mRNA-1;_AED=0.47;_QI=0|-1|0|1|-1|1|1|0|108;_eAED=0.47;
scaffold298|size316157	maker	exon	126844	127170	.	-	.	ID=CCRYP_014713-RA|size316157-processed-gene-1.40-mRNA-1:exon:5403;Parent=CCRYP_014713-RA|size316157-processed-gene-1.40-mRNA-1;
scaffold298|size316157	maker	CDS	126844	127170	.	-	0	ID=CCRYP_014713-RA|size316157-processed-gene-1.40-mRNA-1:cds;Parent=CCRYP_014713-RA|size316157-processed-gene-1.40-mRNA-1;
scaffold298|size316157	maker	gene	111032	112842	.	-	.	ID=CCRYP_014710|size316157-snap-gene-1.18;Name=CCRYP_014710|size316157-snap-gene-1.18;Alias=maker-scaffold298|size316157-snap-gene-1.18;
scaffold298|size316157	maker	mRNA	111032	112842	.	-	.	ID=CCRYP_014710|size316157-snap-gene-1.18-mRNA-1;Parent=CCRYP_014710|size316157-snap-gene-1.18;Name=CCRYP_014710|size316157-snap-gene-1.18-mRNA-1;Alias=maker-scaffold298|size316157-snap-gene-1.18-mRNA-1;_AED=0.34;_QI=0|0|0|1|0|0|2|0|588;_eAED=0.26;
scaffold298|size316157	maker	exon	111833	112842	.	-	.	ID=CCRYP_014710-RA|size316157-snap-gene-1.18-mRNA-1:exon:5405;Parent=CCRYP_014710-RA|size316157-snap-gene-1.18-mRNA-1;
scaffold298|size316157	maker	exon	111032	111788	.	-	.	ID=CCRYP_014710-RA|size316157-snap-gene-1.18-mRNA-1:exon:5404;Parent=CCRYP_014710-RA|size316157-snap-gene-1.18-mRNA-1;
scaffold298|size316157	maker	CDS	111833	112842	.	-	0	ID=CCRYP_014710-RA|size316157-snap-gene-1.18-mRNA-1:cds;Parent=CCRYP_014710-RA|size316157-snap-gene-1.18-mRNA-1;
scaffold298|size316157	maker	CDS	111032	111788	.	-	1	ID=CCRYP_014710-RA|size316157-snap-gene-1.18-mRNA-1:cds;Parent=CCRYP_014710-RA|size316157-snap-gene-1.18-mRNA-1;
scaffold298|size316157	snap_masked	match	86638	87543	121.065	+	.	ID=scaffold298|size316157:hit:52178:4.5.0.1;Name=snap_masked-scaffold298|size316157-abinit-gene-1.26-mRNA-1
scaffold298|size316157	snap_masked	match_part	86638	87543	121.065	+	.	ID=scaffold298|size316157:hsp:103743:4.5.0.1;Parent=scaffold298|size316157:hit:52178:4.5.0.1;Target=snap_masked-scaffold298|size316157-abinit-gene-1.26-mRNA-1 1 906 +;Gap=M906
scaffold298|size316157	snap_masked	match	83362	86286	258.869	-	.	ID=scaffold298|size316157:hit:52179:4.5.0.1;Name=snap_masked-scaffold298|size316157-abinit-gene-1.27-mRNA-1
scaffold298|size316157	snap_masked	match_part	83362	86286	258.869	-	.	ID=scaffold298|size316157:hsp:103744:4.5.0.1;Parent=scaffold298|size316157:hit:52179:4.5.0.1;Target=snap_masked-scaffold298|size316157-abinit-gene-1.27-mRNA-1 1 2925 +;Gap=M2925
scaffold298|size316157	snap_masked	match	87966	89879	121.817	-	.	ID=scaffold298|size316157:hit:52180:4.5.0.1;Name=snap_masked-scaffold298|size316157-abinit-gene-1.28-mRNA-1
scaffold298|size316157	snap_masked	match_part	87966	89879	121.817	-	.	ID=scaffold298|size316157:hsp:103745:4.5.0.1;Parent=scaffold298|size316157:hit:52180:4.5.0.1;Target=snap_masked-scaffold298|size316157-abinit-gene-1.28-mRNA-1 1 1914 +;Gap=M1914
scaffold298|size316157	snap_masked	match	90136	91407	94.774	-	.	ID=scaffold298|size316157:hit:52181:4.5.0.1;Name=snap_masked-scaffold298|size316157-abinit-gene-1.29-mRNA-1
scaffold298|size316157	snap_masked	match_part	90136	91407	94.774	-	.	ID=scaffold298|size316157:hsp:103746:4.5.0.1;Parent=scaffold298|size316157:hit:52181:4.5.0.1;Target=snap_masked-scaffold298|size316157-abinit-gene-1.29-mRNA-1 1 1272 +;Gap=M1272
scaffold298|size316157	snap_masked	match	96329	96892	22.526	-	.	ID=scaffold298|size316157:hit:52182:4.5.0.1;Name=snap_masked-scaffold298|size316157-abinit-gene-1.30-mRNA-1
scaffold298|size316157	snap_masked	match_part	96329	96892	22.526	-	.	ID=scaffold298|size316157:hsp:103747:4.5.0.1;Parent=scaffold298|size316157:hit:52182:4.5.0.1;Target=snap_masked-scaffold298|size316157-abinit-gene-1.30-mRNA-1 1 564 +;Gap=M564
scaffold298|size316157	snap_masked	match	108201	108394	13.731	+	.	ID=scaffold298|size316157:hit:52183:4.5.0.1;Name=snap_masked-scaffold298|size316157-abinit-gene-1.31-mRNA-1
scaffold298|size316157	snap_masked	match_part	108201	108284	11.517	+	.	ID=scaffold298|size316157:hsp:103748:4.5.0.1;Parent=scaffold298|size316157:hit:52183:4.5.0.1;Target=snap_masked-scaffold298|size316157-abinit-gene-1.31-mRNA-1 1 84 +;Gap=M84
scaffold298|size316157	snap_masked	match_part	108296	108394	2.214	+	.	ID=scaffold298|size316157:hsp:103749:4.5.0.1;Parent=scaffold298|size316157:hit:52183:4.5.0.1;Target=snap_masked-scaffold298|size316157-abinit-gene-1.31-mRNA-1 85 183 +;Gap=M99
scaffold298|size316157	snap_masked	match	108404	109339	18.115	+	.	ID=scaffold298|size316157:hit:52184:4.5.0.1;Name=snap_masked-scaffold298|size316157-abinit-gene-1.32-mRNA-1
scaffold298|size316157	snap_masked	match_part	108404	109339	18.115	+	.	ID=scaffold298|size316157:hsp:103750:4.5.0.1;Parent=scaffold298|size316157:hit:52184:4.5.0.1;Target=snap_masked-scaffold298|size316157-abinit-gene-1.32-mRNA-1 1 936 +;Gap=M936
scaffold298|size316157	snap_masked	match	123285	123913	24.169	+	.	ID=scaffold298|size316157:hit:52185:4.5.0.1;Name=snap_masked-scaffold298|size316157-abinit-gene-1.33-mRNA-1
scaffold298|size316157	snap_masked	match_part	123285	123888	26.258	+	.	ID=scaffold298|size316157:hsp:103751:4.5.0.1;Parent=scaffold298|size316157:hit:52185:4.5.0.1;Target=snap_masked-scaffold298|size316157-abinit-gene-1.33-mRNA-1 1 604 +;Gap=M604
scaffold298|size316157	snap_masked	match_part	123897	123913	-2.089	+	.	ID=scaffold298|size316157:hsp:103752:4.5.0.1;Parent=scaffold298|size316157:hit:52185:4.5.0.1;Target=snap_masked-scaffold298|size316157-abinit-gene-1.33-mRNA-1 605 621 +;Gap=M17
scaffold298|size316157	snap_masked	match	132670	133685	41.727	+	.	ID=scaffold298|size316157:hit:52186:4.5.0.1;Name=snap_masked-scaffold298|size316157-abinit-gene-1.34-mRNA-1
scaffold298|size316157	snap_masked	match_part	132670	133274	33.775	+	.	ID=scaffold298|size316157:hsp:103753:4.5.0.1;Parent=scaffold298|size316157:hit:52186:4.5.0.1;Target=snap_masked-scaffold298|size316157-abinit-gene-1.34-mRNA-1 1 605 +;Gap=M605
scaffold298|size316157	snap_masked	match_part	133316	133685	7.952	+	.	ID=scaffold298|size316157:hsp:103754:4.5.0.1;Parent=scaffold298|size316157:hit:52186:4.5.0.1;Target=snap_masked-scaffold298|size316157-abinit-gene-1.34-mRNA-1 606 975 +;Gap=M370
scaffold298|size316157	snap_masked	match	146914	150531	268.293	+	.	ID=scaffold298|size316157:hit:52187:4.5.0.1;Name=snap_masked-scaffold298|size316157-abinit-gene-1.35-mRNA-1
scaffold298|size316157	snap_masked	match_part	146914	148539	136.024	+	.	ID=scaffold298|size316157:hsp:103755:4.5.0.1;Parent=scaffold298|size316157:hit:52187:4.5.0.1;Target=snap_masked-scaffold298|size316157-abinit-gene-1.35-mRNA-1 1 1626 +;Gap=M1626
scaffold298|size316157	snap_masked	match_part	148626	149720	82.848	+	.	ID=scaffold298|size316157:hsp:103756:4.5.0.1;Parent=scaffold298|size316157:hit:52187:4.5.0.1;Target=snap_masked-scaffold298|size316157-abinit-gene-1.35-mRNA-1 1627 2721 +;Gap=M1095
scaffold298|size316157	snap_masked	match_part	149803	149892	11.248	+	.	ID=scaffold298|size316157:hsp:103757:4.5.0.1;Parent=scaffold298|size316157:hit:52187:4.5.0.1;Target=snap_masked-scaffold298|size316157-abinit-gene-1.35-mRNA-1 2722 2811 +;Gap=M90
scaffold298|size316157	snap_masked	match_part	149971	150531	38.173	+	.	ID=scaffold298|size316157:hsp:103758:4.5.0.1;Parent=scaffold298|size316157:hit:52187:4.5.0.1;Target=snap_masked-scaffold298|size316157-abinit-gene-1.35-mRNA-1 2812 3372 +;Gap=M561
scaffold298|size316157	snap_masked	match	109886	111415	45.205	-	.	ID=scaffold298|size316157:hit:52188:4.5.0.1;Name=snap_masked-scaffold298|size316157-abinit-gene-1.36-mRNA-1
scaffold298|size316157	snap_masked	match_part	111050	111415	16.896	-	.	ID=scaffold298|size316157:hsp:103759:4.5.0.1;Parent=scaffold298|size316157:hit:52188:4.5.0.1;Target=snap_masked-scaffold298|size316157-abinit-gene-1.36-mRNA-1 1084 1449 +;Gap=M366
scaffold298|size316157	snap_masked	match_part	109886	110968	28.309	-	.	ID=scaffold298|size316157:hsp:103760:4.5.0.1;Parent=scaffold298|size316157:hit:52188:4.5.0.1;Target=snap_masked-scaffold298|size316157-abinit-gene-1.36-mRNA-1 1 1083 +;Gap=M1083
scaffold298|size316157	snap_masked	match	111622	112842	31.238	-	.	ID=scaffold298|size316157:hit:52189:4.5.0.1;Name=snap_masked-scaffold298|size316157-abinit-gene-1.37-mRNA-1
scaffold298|size316157	snap_masked	match_part	111622	112842	31.238	-	.	ID=scaffold298|size316157:hsp:103761:4.5.0.1;Parent=scaffold298|size316157:hit:52189:4.5.0.1;Target=snap_masked-scaffold298|size316157-abinit-gene-1.37-mRNA-1 1 1221 +;Gap=M1221
scaffold298|size316157	snap_masked	match	112939	114162	89.808	-	.	ID=scaffold298|size316157:hit:52190:4.5.0.1;Name=snap_masked-scaffold298|size316157-abinit-gene-1.38-mRNA-1
scaffold298|size316157	snap_masked	match_part	112939	114162	89.808	-	.	ID=scaffold298|size316157:hsp:103762:4.5.0.1;Parent=scaffold298|size316157:hit:52190:4.5.0.1;Target=snap_masked-scaffold298|size316157-abinit-gene-1.38-mRNA-1 1 1224 +;Gap=M1224
scaffold298|size316157	snap_masked	match	121656	122211	24.274	-	.	ID=scaffold298|size316157:hit:52191:4.5.0.1;Name=snap_masked-scaffold298|size316157-abinit-gene-1.39-mRNA-1
scaffold298|size316157	snap_masked	match_part	121678	122211	21.445	-	.	ID=scaffold298|size316157:hsp:103763:4.5.0.1;Parent=scaffold298|size316157:hit:52191:4.5.0.1;Target=snap_masked-scaffold298|size316157-abinit-gene-1.39-mRNA-1 10 543 +;Gap=M534
scaffold298|size316157	snap_masked	match_part	121656	121664	2.829	-	.	ID=scaffold298|size316157:hsp:103764:4.5.0.1;Parent=scaffold298|size316157:hit:52191:4.5.0.1;Target=snap_masked-scaffold298|size316157-abinit-gene-1.39-mRNA-1 1 9 +;Gap=M9
scaffold298|size316157	snap_masked	match	126844	127170	9.343	-	.	ID=scaffold298|size316157:hit:52192:4.5.0.1;Name=snap_masked-scaffold298|size316157-abinit-gene-1.40-mRNA-1
scaffold298|size316157	snap_masked	match_part	126844	127170	9.343	-	.	ID=scaffold298|size316157:hsp:103765:4.5.0.1;Parent=scaffold298|size316157:hit:52192:4.5.0.1;Target=snap_masked-scaffold298|size316157-abinit-gene-1.40-mRNA-1 1 327 +;Gap=M327
scaffold298|size316157	snap_masked	match	129673	130804	16.886	-	.	ID=scaffold298|size316157:hit:52193:4.5.0.1;Name=snap_masked-scaffold298|size316157-abinit-gene-1.41-mRNA-1
scaffold298|size316157	snap_masked	match_part	130617	130804	14.691	-	.	ID=scaffold298|size316157:hsp:103766:4.5.0.1;Parent=scaffold298|size316157:hit:52193:4.5.0.1;Target=snap_masked-scaffold298|size316157-abinit-gene-1.41-mRNA-1 764 951 +;Gap=M188
scaffold298|size316157	snap_masked	match_part	130402	130587	6.505	-	.	ID=scaffold298|size316157:hsp:103767:4.5.0.1;Parent=scaffold298|size316157:hit:52193:4.5.0.1;Target=snap_masked-scaffold298|size316157-abinit-gene-1.41-mRNA-1 578 763 +;Gap=M186
scaffold298|size316157	snap_masked	match_part	129829	130266	-2.193	-	.	ID=scaffold298|size316157:hsp:103768:4.5.0.1;Parent=scaffold298|size316157:hit:52193:4.5.0.1;Target=snap_masked-scaffold298|size316157-abinit-gene-1.41-mRNA-1 140 577 +;Gap=M438
scaffold298|size316157	snap_masked	match_part	129673	129811	-2.117	-	.	ID=scaffold298|size316157:hsp:103769:4.5.0.1;Parent=scaffold298|size316157:hit:52193:4.5.0.1;Target=snap_masked-scaffold298|size316157-abinit-gene-1.41-mRNA-1 1 139 +;Gap=M139
scaffold298|size316157	snap_masked	match	141576	142752	48.433	-	.	ID=scaffold298|size316157:hit:52194:4.5.0.1;Name=snap_masked-scaffold298|size316157-abinit-gene-1.42-mRNA-1
scaffold298|size316157	snap_masked	match_part	141860	142752	35.056	-	.	ID=scaffold298|size316157:hsp:103770:4.5.0.1;Parent=scaffold298|size316157:hit:52194:4.5.0.1;Target=snap_masked-scaffold298|size316157-abinit-gene-1.42-mRNA-1 218 1110 +;Gap=M893
scaffold298|size316157	snap_masked	match_part	141576	141792	13.377	-	.	ID=scaffold298|size316157:hsp:103771:4.5.0.1;Parent=scaffold298|size316157:hit:52194:4.5.0.1;Target=snap_masked-scaffold298|size316157-abinit-gene-1.42-mRNA-1 1 217 +;Gap=M217
scaffold298|size316157	snap_masked	match	150589	153017	107.192	-	.	ID=scaffold298|size316157:hit:52195:4.5.0.1;Name=snap_masked-scaffold298|size316157-abinit-gene-1.43-mRNA-1
scaffold298|size316157	snap_masked	match_part	151355	153017	91.280	-	.	ID=scaffold298|size316157:hsp:103772:4.5.0.1;Parent=scaffold298|size316157:hit:52195:4.5.0.1;Target=snap_masked-scaffold298|size316157-abinit-gene-1.43-mRNA-1 321 1983 +;Gap=M1663
scaffold298|size316157	snap_masked	match_part	150589	150908	15.912	-	.	ID=scaffold298|size316157:hsp:103773:4.5.0.1;Parent=scaffold298|size316157:hit:52195:4.5.0.1;Target=snap_masked-scaffold298|size316157-abinit-gene-1.43-mRNA-1 1 320 +;Gap=M320
scaffold298|size316157	snap_masked	match	170226	171312	79.833	-	.	ID=scaffold298|size316157:hit:52196:4.5.0.1;Name=snap_masked-scaffold298|size316157-abinit-gene-1.44-mRNA-1
scaffold298|size316157	snap_masked	match_part	170758	171312	42.819	-	.	ID=scaffold298|size316157:hsp:103774:4.5.0.1;Parent=scaffold298|size316157:hit:52196:4.5.0.1;Target=snap_masked-scaffold298|size316157-abinit-gene-1.44-mRNA-1 463 1017 +;Gap=M555
scaffold298|size316157	snap_masked	match_part	170226	170687	37.014	-	.	ID=scaffold298|size316157:hsp:103775:4.5.0.1;Parent=scaffold298|size316157:hit:52196:4.5.0.1;Target=snap_masked-scaffold298|size316157-abinit-gene-1.44-mRNA-1 1 462 +;Gap=M462
scaffold298|size316157	snap_masked	match	183137	183478	12.249	-	.	ID=scaffold298|size316157:hit:52197:4.5.0.1;Name=snap_masked-scaffold298|size316157-abinit-gene-1.45-mRNA-1
scaffold298|size316157	snap_masked	match_part	183137	183478	12.249	-	.	ID=scaffold298|size316157:hsp:103776:4.5.0.1;Parent=scaffold298|size316157:hit:52197:4.5.0.1;Target=snap_masked-scaffold298|size316157-abinit-gene-1.45-mRNA-1 1 342 +;Gap=M342
scaffold298|size316157	snap_masked	match	183712	183951	25.336	-	.	ID=scaffold298|size316157:hit:52198:4.5.0.1;Name=snap_masked-scaffold298|size316157-abinit-gene-1.46-mRNA-1
scaffold298|size316157	snap_masked	match_part	183712	183951	25.336	-	.	ID=scaffold298|size316157:hsp:103777:4.5.0.1;Parent=scaffold298|size316157:hit:52198:4.5.0.1;Target=snap_masked-scaffold298|size316157-abinit-gene-1.46-mRNA-1 1 240 +;Gap=M240
scaffold298|size316157	model_gff:maker	match	146801	150563	3517	+	.	ID=scaffold298|size316157:hit:52199:4.5.0.1;Name=maker-scaffold298|size316157-exonerate_protein2genome-gene-1.1-mRNA-1;score=3517
scaffold298|size316157	model_gff:maker	match_part	146801	148539	.	+	.	ID=scaffold298|size316157:hsp:103778:4.5.0.1;Parent=scaffold298|size316157:hit:52199:4.5.0.1;Target=maker-scaffold298|size316157-exonerate_protein2genome-gene-1.1-mRNA-1 1 1739 +;Gap=M1739
scaffold298|size316157	model_gff:maker	match_part	148626	149720	.	+	.	ID=scaffold298|size316157:hsp:103779:4.5.0.1;Parent=scaffold298|size316157:hit:52199:4.5.0.1;Target=maker-scaffold298|size316157-exonerate_protein2genome-gene-1.1-mRNA-1 1740 2834 +;Gap=M1095
scaffold298|size316157	model_gff:maker	match_part	149803	149892	.	+	.	ID=scaffold298|size316157:hsp:103780:4.5.0.1;Parent=scaffold298|size316157:hit:52199:4.5.0.1;Target=maker-scaffold298|size316157-exonerate_protein2genome-gene-1.1-mRNA-1 2835 2924 +;Gap=M90
scaffold298|size316157	model_gff:maker	match_part	149971	150563	.	+	.	ID=scaffold298|size316157:hsp:103781:4.5.0.1;Parent=scaffold298|size316157:hit:52199:4.5.0.1;Target=maker-scaffold298|size316157-exonerate_protein2genome-gene-1.1-mRNA-1 2925 3517 +;Gap=M593
scaffold298|size316157	model_gff:maker	match	148539	150563	1865	+	.	ID=scaffold298|size316157:hit:52200:4.5.0.1;Name=maker-scaffold298|size316157-exonerate_protein2genome-gene-1.1-mRNA-2;score=1865
scaffold298|size316157	model_gff:maker	match_part	148539	149720	.	+	.	ID=scaffold298|size316157:hsp:103782:4.5.0.1;Parent=scaffold298|size316157:hit:52200:4.5.0.1;Target=maker-scaffold298|size316157-exonerate_protein2genome-gene-1.1-mRNA-2 684 1865 +;Gap=M1182
scaffold298|size316157	model_gff:maker	match_part	149803	149892	.	+	.	ID=scaffold298|size316157:hsp:103783:4.5.0.1;Parent=scaffold298|size316157:hit:52200:4.5.0.1;Target=maker-scaffold298|size316157-exonerate_protein2genome-gene-1.1-mRNA-2 1 90 +;Gap=M90
scaffold298|size316157	model_gff:maker	match_part	149971	150563	.	+	.	ID=scaffold298|size316157:hsp:103784:4.5.0.1;Parent=scaffold298|size316157:hit:52200:4.5.0.1;Target=maker-scaffold298|size316157-exonerate_protein2genome-gene-1.1-mRNA-2 91 683 +;Gap=M593
scaffold298|size316157	model_gff:maker	match	146588	151865	5069	-	.	ID=scaffold298|size316157:hit:52201:4.5.0.1;Name=maker-scaffold298|size316157-exonerate_protein2genome-gene-1.7-mRNA-1;score=5069
scaffold298|size316157	model_gff:maker	match_part	151652	151865	.	-	.	ID=scaffold298|size316157:hsp:103785:4.5.0.1;Parent=scaffold298|size316157:hit:52201:4.5.0.1;Target=maker-scaffold298|size316157-exonerate_protein2genome-gene-1.7-mRNA-1 4856 5069 +;Gap=M214
scaffold298|size316157	model_gff:maker	match_part	151279	151612	.	-	.	ID=scaffold298|size316157:hsp:103786:4.5.0.1;Parent=scaffold298|size316157:hit:52201:4.5.0.1;Target=maker-scaffold298|size316157-exonerate_protein2genome-gene-1.7-mRNA-1 4522 4855 +;Gap=M334
scaffold298|size316157	model_gff:maker	match_part	151110	151196	.	-	.	ID=scaffold298|size316157:hsp:103787:4.5.0.1;Parent=scaffold298|size316157:hit:52201:4.5.0.1;Target=maker-scaffold298|size316157-exonerate_protein2genome-gene-1.7-mRNA-1 4435 4521 +;Gap=M87
scaffold298|size316157	model_gff:maker	match_part	146588	151021	.	-	.	ID=scaffold298|size316157:hsp:103788:4.5.0.1;Parent=scaffold298|size316157:hit:52201:4.5.0.1;Target=maker-scaffold298|size316157-exonerate_protein2genome-gene-1.7-mRNA-1 1 4434 +;Gap=M4434
scaffold298|size316157	model_gff:maker	match	146588	153039	6282	-	.	ID=scaffold298|size316157:hit:52202:4.5.0.1;Name=maker-scaffold298|size316157-exonerate_protein2genome-gene-1.7-mRNA-2;score=6282
scaffold298|size316157	model_gff:maker	match_part	151279	153039	.	-	.	ID=scaffold298|size316157:hsp:103789:4.5.0.1;Parent=scaffold298|size316157:hit:52202:4.5.0.1;Target=maker-scaffold298|size316157-exonerate_protein2genome-gene-1.7-mRNA-2 1 1761 +;Gap=M1761
scaffold298|size316157	model_gff:maker	match_part	151110	151196	.	-	.	ID=scaffold298|size316157:hsp:103790:4.5.0.1;Parent=scaffold298|size316157:hit:52202:4.5.0.1;Target=maker-scaffold298|size316157-exonerate_protein2genome-gene-1.7-mRNA-2 6196 6282 +;Gap=M87
scaffold298|size316157	model_gff:maker	match_part	146588	151021	.	-	.	ID=scaffold298|size316157:hsp:103791:4.5.0.1;Parent=scaffold298|size316157:hit:52202:4.5.0.1;Target=maker-scaffold298|size316157-exonerate_protein2genome-gene-1.7-mRNA-2 1762 6195 +;Gap=M4434
scaffold298|size316157	model_gff:maker	match	151275	152993	1689	-	.	ID=scaffold298|size316157:hit:52203:4.5.0.1;Name=maker-scaffold298|size316157-exonerate_protein2genome-gene-1.7-mRNA-3;score=1689
scaffold298|size316157	model_gff:maker	match_part	152627	152993	.	-	.	ID=scaffold298|size316157:hsp:103792:4.5.0.1;Parent=scaffold298|size316157:hit:52203:4.5.0.1;Target=maker-scaffold298|size316157-exonerate_protein2genome-gene-1.7-mRNA-3 1323 1689 +;Gap=M367
scaffold298|size316157	model_gff:maker	match_part	151275	152596	.	-	.	ID=scaffold298|size316157:hsp:103793:4.5.0.1;Parent=scaffold298|size316157:hit:52203:4.5.0.1;Target=maker-scaffold298|size316157-exonerate_protein2genome-gene-1.7-mRNA-3 1 1322 +;Gap=M1322
scaffold298|size316157	model_gff:maker	match	152731	152817	87	-	.	ID=scaffold298|size316157:hit:52204:4.5.0.1;Name=maker-scaffold298|size316157-exonerate_protein2genome-gene-1.7-mRNA-4;score=87
scaffold298|size316157	model_gff:maker	match_part	152731	152817	.	-	.	ID=scaffold298|size316157:hsp:103794:4.5.0.1;Parent=scaffold298|size316157:hit:52204:4.5.0.1;Target=maker-scaffold298|size316157-exonerate_protein2genome-gene-1.7-mRNA-4 1 87 +;Gap=M87
scaffold298|size316157	model_gff:maker	match	111622	113535	1821	-	.	ID=scaffold298|size316157:hit:52205:4.5.0.1;Name=maker-scaffold298|size316157-exonerate_protein2genome-gene-1.6-mRNA-1;score=1821
scaffold298|size316157	model_gff:maker	match_part	113009	113535	.	-	.	ID=scaffold298|size316157:hsp:103795:4.5.0.1;Parent=scaffold298|size316157:hit:52205:4.5.0.1;Target=maker-scaffold298|size316157-exonerate_protein2genome-gene-1.6-mRNA-1 1295 1821 +;Gap=M527
scaffold298|size316157	model_gff:maker	match_part	111622	112915	.	-	.	ID=scaffold298|size316157:hsp:103796:4.5.0.1;Parent=scaffold298|size316157:hit:52205:4.5.0.1;Target=maker-scaffold298|size316157-exonerate_protein2genome-gene-1.6-mRNA-1 1 1294 +;Gap=M1294
scaffold298|size316157	model_gff:maker	match	112939	113652	714	-	.	ID=scaffold298|size316157:hit:52206:4.5.0.1;Name=maker-scaffold298|size316157-exonerate_protein2genome-gene-1.6-mRNA-2;score=714
scaffold298|size316157	model_gff:maker	match_part	112939	113652	.	-	.	ID=scaffold298|size316157:hsp:103797:4.5.0.1;Parent=scaffold298|size316157:hit:52206:4.5.0.1;Target=maker-scaffold298|size316157-exonerate_protein2genome-gene-1.6-mRNA-2 1 714 +;Gap=M714
scaffold298|size316157	model_gff:maker	match	109886	110734	849	-	.	ID=scaffold298|size316157:hit:52207:4.5.0.1;Name=maker-scaffold298|size316157-exonerate_protein2genome-gene-1.4-mRNA-1;score=849
scaffold298|size316157	model_gff:maker	match_part	109886	110734	.	-	.	ID=scaffold298|size316157:hsp:103798:4.5.0.1;Parent=scaffold298|size316157:hit:52207:4.5.0.1;Target=maker-scaffold298|size316157-exonerate_protein2genome-gene-1.4-mRNA-1 1 849 +;Gap=M849
scaffold298|size316157	model_gff:maker	match	109886	110572	687	-	.	ID=scaffold298|size316157:hit:52208:4.5.0.1;Name=maker-scaffold298|size316157-exonerate_protein2genome-gene-1.4-mRNA-2;score=687
scaffold298|size316157	model_gff:maker	match_part	109886	110572	.	-	.	ID=scaffold298|size316157:hsp:103799:4.5.0.1;Parent=scaffold298|size316157:hit:52208:4.5.0.1;Target=maker-scaffold298|size316157-exonerate_protein2genome-gene-1.4-mRNA-2 1 687 +;Gap=M687
scaffold298|size316157	model_gff:maker	match	109886	110386	501	-	.	ID=scaffold298|size316157:hit:52209:4.5.0.1;Name=maker-scaffold298|size316157-exonerate_protein2genome-gene-1.4-mRNA-3;score=501
scaffold298|size316157	model_gff:maker	match_part	109886	110386	.	-	.	ID=scaffold298|size316157:hsp:103800:4.5.0.1;Parent=scaffold298|size316157:hit:52209:4.5.0.1;Target=maker-scaffold298|size316157-exonerate_protein2genome-gene-1.4-mRNA-3 1 501 +;Gap=M501
scaffold298|size316157	model_gff:maker	match	109806	110192	387	-	.	ID=scaffold298|size316157:hit:52210:4.5.0.1;Name=maker-scaffold298|size316157-exonerate_protein2genome-gene-1.4-mRNA-4;score=387
scaffold298|size316157	model_gff:maker	match_part	109806	110192	.	-	.	ID=scaffold298|size316157:hsp:103801:4.5.0.1;Parent=scaffold298|size316157:hit:52210:4.5.0.1;Target=maker-scaffold298|size316157-exonerate_protein2genome-gene-1.4-mRNA-4 1 387 +;Gap=M387
scaffold298|size316157	model_gff:maker	match	109886	110236	351	-	.	ID=scaffold298|size316157:hit:52211:4.5.0.1;Name=maker-scaffold298|size316157-exonerate_protein2genome-gene-1.4-mRNA-5;score=351
scaffold298|size316157	model_gff:maker	match_part	109886	110236	.	-	.	ID=scaffold298|size316157:hsp:103802:4.5.0.1;Parent=scaffold298|size316157:hit:52211:4.5.0.1;Target=maker-scaffold298|size316157-exonerate_protein2genome-gene-1.4-mRNA-5 1 351 +;Gap=M351
scaffold298|size316157	model_gff:maker	match	109886	110152	267	-	.	ID=scaffold298|size316157:hit:52212:4.5.0.1;Name=maker-scaffold298|size316157-exonerate_protein2genome-gene-1.4-mRNA-6;score=267
scaffold298|size316157	model_gff:maker	match_part	109886	110152	.	-	.	ID=scaffold298|size316157:hsp:103803:4.5.0.1;Parent=scaffold298|size316157:hit:52212:4.5.0.1;Target=maker-scaffold298|size316157-exonerate_protein2genome-gene-1.4-mRNA-6 1 267 +;Gap=M267
scaffold298|size316157	model_gff:maker	match	109806	110030	225	-	.	ID=scaffold298|size316157:hit:52213:4.5.0.1;Name=maker-scaffold298|size316157-exonerate_protein2genome-gene-1.4-mRNA-7;score=225
scaffold298|size316157	model_gff:maker	match_part	109806	110030	.	-	.	ID=scaffold298|size316157:hsp:103804:4.5.0.1;Parent=scaffold298|size316157:hit:52213:4.5.0.1;Target=maker-scaffold298|size316157-exonerate_protein2genome-gene-1.4-mRNA-7 1 225 +;Gap=M225
scaffold298|size316157	model_gff:maker	match	111032	111415	384	-	.	ID=scaffold298|size316157:hit:52214:4.5.0.1;Name=maker-scaffold298|size316157-exonerate_protein2genome-gene-1.5-mRNA-1;score=384
scaffold298|size316157	model_gff:maker	match_part	111032	111415	.	-	.	ID=scaffold298|size316157:hsp:103805:4.5.0.1;Parent=scaffold298|size316157:hit:52214:4.5.0.1;Target=maker-scaffold298|size316157-exonerate_protein2genome-gene-1.5-mRNA-1 1 384 +;Gap=M384
scaffold298|size316157	model_gff:maker	match	83362	85797	2352	-	.	ID=scaffold298|size316157:hit:52215:4.5.0.1;Name=maker-scaffold298|size316157-exonerate_protein2genome-gene-1.2-mRNA-1;score=2352
scaffold298|size316157	model_gff:maker	match_part	84330	85797	.	-	.	ID=scaffold298|size316157:hsp:103806:4.5.0.1;Parent=scaffold298|size316157:hit:52215:4.5.0.1;Target=maker-scaffold298|size316157-exonerate_protein2genome-gene-1.2-mRNA-1 885 2352 +;Gap=M1468
scaffold298|size316157	model_gff:maker	match_part	83362	84245	.	-	.	ID=scaffold298|size316157:hsp:103807:4.5.0.1;Parent=scaffold298|size316157:hit:52215:4.5.0.1;Target=maker-scaffold298|size316157-exonerate_protein2genome-gene-1.2-mRNA-1 1 884 +;Gap=M884
scaffold298|size316157	model_gff:maker	match	83362	85797	2343	-	.	ID=scaffold298|size316157:hit:52216:4.5.0.1;Name=maker-scaffold298|size316157-exonerate_protein2genome-gene-1.2-mRNA-2;score=2343
scaffold298|size316157	model_gff:maker	match_part	84364	85797	.	-	.	ID=scaffold298|size316157:hsp:103808:4.5.0.1;Parent=scaffold298|size316157:hit:52216:4.5.0.1;Target=maker-scaffold298|size316157-exonerate_protein2genome-gene-1.2-mRNA-2 910 2343 +;Gap=M1434
scaffold298|size316157	model_gff:maker	match_part	83362	84270	.	-	.	ID=scaffold298|size316157:hsp:103809:4.5.0.1;Parent=scaffold298|size316157:hit:52216:4.5.0.1;Target=maker-scaffold298|size316157-exonerate_protein2genome-gene-1.2-mRNA-2 1 909 +;Gap=M909
scaffold298|size316157	model_gff:maker	match	83362	85797	2436	-	.	ID=scaffold298|size316157:hit:52217:4.5.0.1;Name=maker-scaffold298|size316157-exonerate_protein2genome-gene-1.2-mRNA-3;score=2436
scaffold298|size316157	model_gff:maker	match_part	83362	85797	.	-	.	ID=scaffold298|size316157:hsp:103810:4.5.0.1;Parent=scaffold298|size316157:hit:52217:4.5.0.1;Target=maker-scaffold298|size316157-exonerate_protein2genome-gene-1.2-mRNA-3 1 2436 +;Gap=M2436
scaffold298|size316157	model_gff:maker	match	90136	91407	1239	-	.	ID=scaffold298|size316157:hit:52218:4.5.0.1;Name=maker-scaffold298|size316157-exonerate_protein2genome-gene-1.3-mRNA-1;score=1239
scaffold298|size316157	model_gff:maker	match_part	90945	91407	.	-	.	ID=scaffold298|size316157:hsp:103811:4.5.0.1;Parent=scaffold298|size316157:hit:52218:4.5.0.1;Target=maker-scaffold298|size316157-exonerate_protein2genome-gene-1.3-mRNA-1 777 1239 +;Gap=M463
scaffold298|size316157	model_gff:maker	match_part	90136	90911	.	-	.	ID=scaffold298|size316157:hsp:103812:4.5.0.1;Parent=scaffold298|size316157:hit:52218:4.5.0.1;Target=maker-scaffold298|size316157-exonerate_protein2genome-gene-1.3-mRNA-1 1 776 +;Gap=M776
scaffold298|size316157	model_gff:maker	match	86638	87543	771	+	.	ID=scaffold298|size316157:hit:52219:4.5.0.1;Name=maker-scaffold298|size316157-exonerate_protein2genome-gene-1.0-mRNA-1;score=771
scaffold298|size316157	model_gff:maker	match_part	86638	86734	.	+	.	ID=scaffold298|size316157:hsp:103813:4.5.0.1;Parent=scaffold298|size316157:hit:52219:4.5.0.1;Target=maker-scaffold298|size316157-exonerate_protein2genome-gene-1.0-mRNA-1 1 97 +;Gap=M97
scaffold298|size316157	model_gff:maker	match_part	86771	86990	.	+	.	ID=scaffold298|size316157:hsp:103814:4.5.0.1;Parent=scaffold298|size316157:hit:52219:4.5.0.1;Target=maker-scaffold298|size316157-exonerate_protein2genome-gene-1.0-mRNA-1 98 317 +;Gap=M220
scaffold298|size316157	model_gff:maker	match_part	87021	87324	.	+	.	ID=scaffold298|size316157:hsp:103815:4.5.0.1;Parent=scaffold298|size316157:hit:52219:4.5.0.1;Target=maker-scaffold298|size316157-exonerate_protein2genome-gene-1.0-mRNA-1 318 621 +;Gap=M304
scaffold298|size316157	model_gff:maker	match_part	87394	87543	.	+	.	ID=scaffold298|size316157:hsp:103816:4.5.0.1;Parent=scaffold298|size316157:hit:52219:4.5.0.1;Target=maker-scaffold298|size316157-exonerate_protein2genome-gene-1.0-mRNA-1 622 771 +;Gap=M150
scaffold298|size316157	model_gff:maker	match	86638	87543	849	+	.	ID=scaffold298|size316157:hit:52220:4.5.0.1;Name=maker-scaffold298|size316157-exonerate_protein2genome-gene-1.0-mRNA-2;score=849
scaffold298|size316157	model_gff:maker	match_part	86638	87336	.	+	.	ID=scaffold298|size316157:hsp:103817:4.5.0.1;Parent=scaffold298|size316157:hit:52220:4.5.0.1;Target=maker-scaffold298|size316157-exonerate_protein2genome-gene-1.0-mRNA-2 151 849 +;Gap=M699
scaffold298|size316157	model_gff:maker	match_part	87394	87543	.	+	.	ID=scaffold298|size316157:hsp:103818:4.5.0.1;Parent=scaffold298|size316157:hit:52220:4.5.0.1;Target=maker-scaffold298|size316157-exonerate_protein2genome-gene-1.0-mRNA-2 1 150 +;Gap=M150
scaffold298|size316157	model_gff:maker	match	86638	87543	906	+	.	ID=scaffold298|size316157:hit:52221:4.5.0.1;Name=maker-scaffold298|size316157-exonerate_protein2genome-gene-1.0-mRNA-3;score=906
scaffold298|size316157	model_gff:maker	match_part	86638	87543	.	+	.	ID=scaffold298|size316157:hsp:103819:4.5.0.1;Parent=scaffold298|size316157:hit:52221:4.5.0.1;Target=maker-scaffold298|size316157-exonerate_protein2genome-gene-1.0-mRNA-3 1 906 +;Gap=M906
scaffold298|size316157	augustus_masked	match	86638	87543	1	+	.	ID=scaffold298|size316157:hit:52222:4.5.0.1;Name=augustus_masked-scaffold298|size316157-abinit-gene-1.0-mRNA-1
scaffold298|size316157	augustus_masked	match_part	86638	87543	1	+	.	ID=scaffold298|size316157:hsp:103820:4.5.0.1;Parent=scaffold298|size316157:hit:52222:4.5.0.1;Target=augustus_masked-scaffold298|size316157-abinit-gene-1.0-mRNA-1 1 906 +;Gap=M906
scaffold298|size316157	augustus_masked	match	83362	86286	0.98	-	.	ID=scaffold298|size316157:hit:52223:4.5.0.1;Name=augustus_masked-scaffold298|size316157-abinit-gene-1.1-mRNA-1
scaffold298|size316157	augustus_masked	match_part	83362	86286	0.98	-	.	ID=scaffold298|size316157:hsp:103821:4.5.0.1;Parent=scaffold298|size316157:hit:52223:4.5.0.1;Target=augustus_masked-scaffold298|size316157-abinit-gene-1.1-mRNA-1 1 2925 +;Gap=M2925
scaffold298|size316157	augustus_masked	match	87966	91407	0.68	-	.	ID=scaffold298|size316157:hit:52224:4.5.0.1;Name=augustus_masked-scaffold298|size316157-abinit-gene-1.2-mRNA-1
scaffold298|size316157	augustus_masked	match_part	90146	91407	0.68	-	.	ID=scaffold298|size316157:hsp:103822:4.5.0.1;Parent=scaffold298|size316157:hit:52224:4.5.0.1;Target=augustus_masked-scaffold298|size316157-abinit-gene-1.2-mRNA-1 2006 3267 +;Gap=M1262
scaffold298|size316157	augustus_masked	match_part	87966	89970	0.68	-	.	ID=scaffold298|size316157:hsp:103823:4.5.0.1;Parent=scaffold298|size316157:hit:52224:4.5.0.1;Target=augustus_masked-scaffold298|size316157-abinit-gene-1.2-mRNA-1 1 2005 +;Gap=M2005
scaffold298|size316157	augustus_masked	match	96329	96892	1	-	.	ID=scaffold298|size316157:hit:52225:4.5.0.1;Name=augustus_masked-scaffold298|size316157-abinit-gene-1.3-mRNA-1
scaffold298|size316157	augustus_masked	match_part	96329	96892	1	-	.	ID=scaffold298|size316157:hsp:103824:4.5.0.1;Parent=scaffold298|size316157:hit:52225:4.5.0.1;Target=augustus_masked-scaffold298|size316157-abinit-gene-1.3-mRNA-1 1 564 +;Gap=M564
scaffold298|size316157	augustus_masked	match	108404	109339	0.99	+	.	ID=scaffold298|size316157:hit:52226:4.5.0.1;Name=augustus_masked-scaffold298|size316157-abinit-gene-1.4-mRNA-1
scaffold298|size316157	augustus_masked	match_part	108404	109339	0.99	+	.	ID=scaffold298|size316157:hsp:103825:4.5.0.1;Parent=scaffold298|size316157:hit:52226:4.5.0.1;Target=augustus_masked-scaffold298|size316157-abinit-gene-1.4-mRNA-1 1 936 +;Gap=M936
scaffold298|size316157	augustus_masked	match	132670	133356	0.91	+	.	ID=scaffold298|size316157:hit:52227:4.5.0.1;Name=augustus_masked-scaffold298|size316157-abinit-gene-1.5-mRNA-1
scaffold298|size316157	augustus_masked	match_part	132670	133356	0.91	+	.	ID=scaffold298|size316157:hsp:103826:4.5.0.1;Parent=scaffold298|size316157:hit:52227:4.5.0.1;Target=augustus_masked-scaffold298|size316157-abinit-gene-1.5-mRNA-1 1 687 +;Gap=M687
scaffold298|size316157	augustus_masked	match	146914	150531	0.75	+	.	ID=scaffold298|size316157:hit:52228:4.5.0.1;Name=augustus_masked-scaffold298|size316157-abinit-gene-1.6-mRNA-1
scaffold298|size316157	augustus_masked	match_part	146914	148539	0.75	+	.	ID=scaffold298|size316157:hsp:103827:4.5.0.1;Parent=scaffold298|size316157:hit:52228:4.5.0.1;Target=augustus_masked-scaffold298|size316157-abinit-gene-1.6-mRNA-1 1 1626 +;Gap=M1626
scaffold298|size316157	augustus_masked	match_part	148626	149720	0.75	+	.	ID=scaffold298|size316157:hsp:103828:4.5.0.1;Parent=scaffold298|size316157:hit:52228:4.5.0.1;Target=augustus_masked-scaffold298|size316157-abinit-gene-1.6-mRNA-1 1627 2721 +;Gap=M1095
scaffold298|size316157	augustus_masked	match_part	149803	149892	0.75	+	.	ID=scaffold298|size316157:hsp:103829:4.5.0.1;Parent=scaffold298|size316157:hit:52228:4.5.0.1;Target=augustus_masked-scaffold298|size316157-abinit-gene-1.6-mRNA-1 2722 2811 +;Gap=M90
scaffold298|size316157	augustus_masked	match_part	149971	150531	0.75	+	.	ID=scaffold298|size316157:hsp:103830:4.5.0.1;Parent=scaffold298|size316157:hit:52228:4.5.0.1;Target=augustus_masked-scaffold298|size316157-abinit-gene-1.6-mRNA-1 2812 3372 +;Gap=M561
scaffold298|size316157	augustus_masked	match	109886	111415	0.79	-	.	ID=scaffold298|size316157:hit:52229:4.5.0.1;Name=augustus_masked-scaffold298|size316157-abinit-gene-1.7-mRNA-1
scaffold298|size316157	augustus_masked	match_part	111050	111415	0.79	-	.	ID=scaffold298|size316157:hsp:103831:4.5.0.1;Parent=scaffold298|size316157:hit:52229:4.5.0.1;Target=augustus_masked-scaffold298|size316157-abinit-gene-1.7-mRNA-1 1084 1449 +;Gap=M366
scaffold298|size316157	augustus_masked	match_part	109886	110968	0.79	-	.	ID=scaffold298|size316157:hsp:103832:4.5.0.1;Parent=scaffold298|size316157:hit:52229:4.5.0.1;Target=augustus_masked-scaffold298|size316157-abinit-gene-1.7-mRNA-1 1 1083 +;Gap=M1083
scaffold298|size316157	augustus_masked	match	111622	112842	0.95	-	.	ID=scaffold298|size316157:hit:52230:4.5.0.1;Name=augustus_masked-scaffold298|size316157-abinit-gene-1.8-mRNA-1
scaffold298|size316157	augustus_masked	match_part	111622	112842	0.95	-	.	ID=scaffold298|size316157:hsp:103833:4.5.0.1;Parent=scaffold298|size316157:hit:52230:4.5.0.1;Target=augustus_masked-scaffold298|size316157-abinit-gene-1.8-mRNA-1 1 1221 +;Gap=M1221
scaffold298|size316157	augustus_masked	match	112939	114162	0.72	-	.	ID=scaffold298|size316157:hit:52231:4.5.0.1;Name=augustus_masked-scaffold298|size316157-abinit-gene-1.9-mRNA-1
scaffold298|size316157	augustus_masked	match_part	112939	114162	0.72	-	.	ID=scaffold298|size316157:hsp:103834:4.5.0.1;Parent=scaffold298|size316157:hit:52231:4.5.0.1;Target=augustus_masked-scaffold298|size316157-abinit-gene-1.9-mRNA-1 1 1224 +;Gap=M1224
scaffold298|size316157	augustus_masked	match	121692	122211	0.55	-	.	ID=scaffold298|size316157:hit:52232:4.5.0.1;Name=augustus_masked-scaffold298|size316157-abinit-gene-1.10-mRNA-1
scaffold298|size316157	augustus_masked	match_part	121896	122211	0.55	-	.	ID=scaffold298|size316157:hsp:103835:4.5.0.1;Parent=scaffold298|size316157:hit:52232:4.5.0.1;Target=augustus_masked-scaffold298|size316157-abinit-gene-1.10-mRNA-1 96 411 +;Gap=M316
scaffold298|size316157	augustus_masked	match_part	121692	121786	0.55	-	.	ID=scaffold298|size316157:hsp:103836:4.5.0.1;Parent=scaffold298|size316157:hit:52232:4.5.0.1;Target=augustus_masked-scaffold298|size316157-abinit-gene-1.10-mRNA-1 1 95 +;Gap=M95
scaffold298|size316157	augustus_masked	match	130478	130804	0.94	-	.	ID=scaffold298|size316157:hit:52233:4.5.0.1;Name=augustus_masked-scaffold298|size316157-abinit-gene-1.11-mRNA-1
scaffold298|size316157	augustus_masked	match_part	130478	130804	0.94	-	.	ID=scaffold298|size316157:hsp:103837:4.5.0.1;Parent=scaffold298|size316157:hit:52233:4.5.0.1;Target=augustus_masked-scaffold298|size316157-abinit-gene-1.11-mRNA-1 1 327 +;Gap=M327
scaffold298|size316157	augustus_masked	match	141784	142752	0.68	-	.	ID=scaffold298|size316157:hit:52234:4.5.0.1;Name=augustus_masked-scaffold298|size316157-abinit-gene-1.12-mRNA-1
scaffold298|size316157	augustus_masked	match_part	141784	142752	0.68	-	.	ID=scaffold298|size316157:hsp:103838:4.5.0.1;Parent=scaffold298|size316157:hit:52234:4.5.0.1;Target=augustus_masked-scaffold298|size316157-abinit-gene-1.12-mRNA-1 1 969 +;Gap=M969
scaffold298|size316157	augustus_masked	match	150589	153017	0.31	-	.	ID=scaffold298|size316157:hit:52235:4.5.0.1;Name=augustus_masked-scaffold298|size316157-abinit-gene-1.13-mRNA-1
scaffold298|size316157	augustus_masked	match_part	151279	153017	0.31	-	.	ID=scaffold298|size316157:hsp:103839:4.5.0.1;Parent=scaffold298|size316157:hit:52235:4.5.0.1;Target=augustus_masked-scaffold298|size316157-abinit-gene-1.13-mRNA-1 521 2259 +;Gap=M1739
scaffold298|size316157	augustus_masked	match_part	151110	151196	0.31	-	.	ID=scaffold298|size316157:hsp:103840:4.5.0.1;Parent=scaffold298|size316157:hit:52235:4.5.0.1;Target=augustus_masked-scaffold298|size316157-abinit-gene-1.13-mRNA-1 434 520 +;Gap=M87
scaffold298|size316157	augustus_masked	match_part	150589	151021	0.31	-	.	ID=scaffold298|size316157:hsp:103841:4.5.0.1;Parent=scaffold298|size316157:hit:52235:4.5.0.1;Target=augustus_masked-scaffold298|size316157-abinit-gene-1.13-mRNA-1 1 433 +;Gap=M433
scaffold298|size316157	augustus_masked	match	170226	171315	0.58	-	.	ID=scaffold298|size316157:hit:52236:4.5.0.1;Name=augustus_masked-scaffold298|size316157-abinit-gene-1.14-mRNA-1
scaffold298|size316157	augustus_masked	match_part	170758	171315	0.58	-	.	ID=scaffold298|size316157:hsp:103842:4.5.0.1;Parent=scaffold298|size316157:hit:52236:4.5.0.1;Target=augustus_masked-scaffold298|size316157-abinit-gene-1.14-mRNA-1 463 1020 +;Gap=M558
scaffold298|size316157	augustus_masked	match_part	170226	170687	0.58	-	.	ID=scaffold298|size316157:hsp:103843:4.5.0.1;Parent=scaffold298|size316157:hit:52236:4.5.0.1;Target=augustus_masked-scaffold298|size316157-abinit-gene-1.14-mRNA-1 1 462 +;Gap=M462
scaffold298|size316157	augustus_masked	match	183712	183951	0.74	-	.	ID=scaffold298|size316157:hit:52237:4.5.0.1;Name=augustus_masked-scaffold298|size316157-abinit-gene-1.15-mRNA-1
scaffold298|size316157	augustus_masked	match_part	183712	183951	0.74	-	.	ID=scaffold298|size316157:hsp:103844:4.5.0.1;Parent=scaffold298|size316157:hit:52237:4.5.0.1;Target=augustus_masked-scaffold298|size316157-abinit-gene-1.15-mRNA-1 1 240 +;Gap=M240
###
scaffold298|size316157	maker	gene	280335	282854	.	+	.	ID=CCRYP_014740|size316157-snap-gene-2.76;Name=CCRYP_014740|size316157-snap-gene-2.76;Alias=maker-scaffold298|size316157-snap-gene-2.76;
scaffold298|size316157	maker	mRNA	280335	282854	.	+	.	ID=CCRYP_014740|size316157-snap-gene-2.76-mRNA-1;Parent=CCRYP_014740|size316157-snap-gene-2.76;Name=CCRYP_014740|size316157-snap-gene-2.76-mRNA-1;Alias=maker-scaffold298|size316157-snap-gene-2.76-mRNA-1;_AED=0.04;_QI=134|0.5|0.66|1|0.5|0.33|3|296|625;_eAED=0.04;
scaffold298|size316157	maker	mRNA	280335	282854	.	+	.	ID=CCRYP_014740|size316157-snap-gene-2.76-mRNA-2;Parent=CCRYP_014740|size316157-snap-gene-2.76;Name=CCRYP_014740|size316157-snap-gene-2.76-mRNA-2;Alias=maker-scaffold298|size316157-snap-gene-2.76-mRNA-2;_AED=0.02;_QI=134|1|1|1|1|1|2|421|624;_eAED=0.02;
scaffold298|size316157	maker	exon	280335	280970	.	+	.	ID=CCRYP_014740-RA|size316157-snap-gene-2.76-mRNA-1:exon:5406;Parent=CCRYP_014740-RA|size316157-snap-gene-2.76-mRNA-1,CCRYP_014740-RA|size316157-snap-gene-2.76-mRNA-2;
scaffold298|size316157	maker	exon	281061	282421	.	+	.	ID=CCRYP_014740-RA|size316157-snap-gene-2.76-mRNA-1:exon:5407;Parent=CCRYP_014740-RA|size316157-snap-gene-2.76-mRNA-1;
scaffold298|size316157	maker	exon	282544	282854	.	+	.	ID=CCRYP_014740-RA|size316157-snap-gene-2.76-mRNA-1:exon:5408;Parent=CCRYP_014740-RA|size316157-snap-gene-2.76-mRNA-1;
scaffold298|size316157	maker	exon	281061	282854	.	+	.	ID=CCRYP_014740-RB|size316157-snap-gene-2.76-mRNA-2:exon:5409;Parent=CCRYP_014740-RB|size316157-snap-gene-2.76-mRNA-2;
scaffold298|size316157	maker	five_prime_UTR	280335	280468	.	+	.	ID=CCRYP_014740-RA|size316157-snap-gene-2.76-mRNA-1:five_prime_utr;Parent=CCRYP_014740-RA|size316157-snap-gene-2.76-mRNA-1;
scaffold298|size316157	maker	CDS	280469	280970	.	+	0	ID=CCRYP_014740-RA|size316157-snap-gene-2.76-mRNA-1:cds;Parent=CCRYP_014740-RA|size316157-snap-gene-2.76-mRNA-1;
scaffold298|size316157	maker	CDS	281061	282421	.	+	2	ID=CCRYP_014740-RA|size316157-snap-gene-2.76-mRNA-1:cds;Parent=CCRYP_014740-RA|size316157-snap-gene-2.76-mRNA-1;
scaffold298|size316157	maker	CDS	282544	282558	.	+	0	ID=CCRYP_014740-RA|size316157-snap-gene-2.76-mRNA-1:cds;Parent=CCRYP_014740-RA|size316157-snap-gene-2.76-mRNA-1;
scaffold298|size316157	maker	three_prime_UTR	282559	282854	.	+	.	ID=CCRYP_014740-RA|size316157-snap-gene-2.76-mRNA-1:three_prime_utr;Parent=CCRYP_014740-RA|size316157-snap-gene-2.76-mRNA-1;
scaffold298|size316157	maker	five_prime_UTR	280335	280468	.	+	.	ID=CCRYP_014740-RB|size316157-snap-gene-2.76-mRNA-2:five_prime_utr;Parent=CCRYP_014740-RB|size316157-snap-gene-2.76-mRNA-2;
scaffold298|size316157	maker	CDS	280469	280970	.	+	0	ID=CCRYP_014740-RB|size316157-snap-gene-2.76-mRNA-2:cds;Parent=CCRYP_014740-RB|size316157-snap-gene-2.76-mRNA-2;
scaffold298|size316157	maker	CDS	281061	282433	.	+	2	ID=CCRYP_014740-RB|size316157-snap-gene-2.76-mRNA-2:cds;Parent=CCRYP_014740-RB|size316157-snap-gene-2.76-mRNA-2;
scaffold298|size316157	maker	three_prime_UTR	282434	282854	.	+	.	ID=CCRYP_014740-RB|size316157-snap-gene-2.76-mRNA-2:three_prime_utr;Parent=CCRYP_014740-RB|size316157-snap-gene-2.76-mRNA-2;
scaffold298|size316157	maker	gene	287316	290717	.	+	.	ID=CCRYP_014741|size316157-augustus-gene-2.36;Name=CCRYP_014741|size316157-augustus-gene-2.36;Alias=maker-scaffold298|size316157-augustus-gene-2.36;
scaffold298|size316157	maker	mRNA	287316	290717	.	+	.	ID=CCRYP_014741|size316157-augustus-gene-2.36-mRNA-1;Parent=CCRYP_014741|size316157-augustus-gene-2.36;Name=CCRYP_014741|size316157-augustus-gene-2.36-mRNA-1;Alias=maker-scaffold298|size316157-augustus-gene-2.36-mRNA-1;_AED=0.05;_QI=417|1|1|1|0.5|0.33|3|852|600;_eAED=0.05;
scaffold298|size316157	maker	exon	287316	287891	.	+	.	ID=CCRYP_014741-RA|size316157-augustus-gene-2.36-mRNA-1:exon:5410;Parent=CCRYP_014741-RA|size316157-augustus-gene-2.36-mRNA-1;
scaffold298|size316157	maker	exon	287994	290254	.	+	.	ID=CCRYP_014741-RA|size316157-augustus-gene-2.36-mRNA-1:exon:5411;Parent=CCRYP_014741-RA|size316157-augustus-gene-2.36-mRNA-1;
scaffold298|size316157	maker	exon	290483	290717	.	+	.	ID=CCRYP_014741-RA|size316157-augustus-gene-2.36-mRNA-1:exon:5412;Parent=CCRYP_014741-RA|size316157-augustus-gene-2.36-mRNA-1;
scaffold298|size316157	maker	five_prime_UTR	287316	287732	.	+	.	ID=CCRYP_014741-RA|size316157-augustus-gene-2.36-mRNA-1:five_prime_utr;Parent=CCRYP_014741-RA|size316157-augustus-gene-2.36-mRNA-1;
scaffold298|size316157	maker	CDS	287733	287891	.	+	0	ID=CCRYP_014741-RA|size316157-augustus-gene-2.36-mRNA-1:cds;Parent=CCRYP_014741-RA|size316157-augustus-gene-2.36-mRNA-1;
scaffold298|size316157	maker	CDS	287994	289637	.	+	0	ID=CCRYP_014741-RA|size316157-augustus-gene-2.36-mRNA-1:cds;Parent=CCRYP_014741-RA|size316157-augustus-gene-2.36-mRNA-1;
scaffold298|size316157	maker	three_prime_UTR	289638	290254	.	+	.	ID=CCRYP_014741-RA|size316157-augustus-gene-2.36-mRNA-1:three_prime_utr;Parent=CCRYP_014741-RA|size316157-augustus-gene-2.36-mRNA-1;
scaffold298|size316157	maker	three_prime_UTR	290483	290717	.	+	.	ID=CCRYP_014741-RA|size316157-augustus-gene-2.36-mRNA-1:three_prime_utr;Parent=CCRYP_014741-RA|size316157-augustus-gene-2.36-mRNA-1;
scaffold298|size316157	maker	gene	260399	262429	.	+	.	ID=CCRYP_014733|size316157-snap-gene-2.73;Name=CCRYP_014733|size316157-snap-gene-2.73;Alias=maker-scaffold298|size316157-snap-gene-2.73;
scaffold298|size316157	maker	mRNA	260399	262429	.	+	.	ID=CCRYP_014733|size316157-snap-gene-2.73-mRNA-1;Parent=CCRYP_014733|size316157-snap-gene-2.73;Name=CCRYP_014733|size316157-snap-gene-2.73-mRNA-1;Alias=maker-scaffold298|size316157-snap-gene-2.73-mRNA-1;_AED=0.15;_QI=0|0.66|0.5|1|0.66|0.5|4|242|404;_eAED=0.15;
scaffold298|size316157	maker	mRNA	260399	262429	.	+	.	ID=CCRYP_014733|size316157-snap-gene-2.73-mRNA-2;Parent=CCRYP_014733|size316157-snap-gene-2.73;Name=CCRYP_014733|size316157-snap-gene-2.73-mRNA-2;Alias=maker-scaffold298|size316157-snap-gene-2.73-mRNA-2;_AED=0.17;_QI=0|1|0.75|1|0.66|0.5|4|242|378;_eAED=0.17;
scaffold298|size316157	maker	mRNA	260623	262429	.	+	.	ID=CCRYP_014733|size316157-snap-gene-2.73-mRNA-3;Parent=CCRYP_014733|size316157-snap-gene-2.73;Name=CCRYP_014733|size316157-snap-gene-2.73-mRNA-3;Alias=maker-scaffold298|size316157-snap-gene-2.73-mRNA-3;_AED=0.16;_QI=142|1|1|1|0.66|0.5|4|242|324;_eAED=0.16;
scaffold298|size316157	maker	mRNA	260509	262429	.	+	.	ID=CCRYP_014733|size316157-snap-gene-2.73-mRNA-4;Parent=CCRYP_014733|size316157-snap-gene-2.73;Name=CCRYP_014733|size316157-snap-gene-2.73-mRNA-4;Alias=maker-scaffold298|size316157-snap-gene-2.73-mRNA-4;_AED=0.11;_QI=364|1|1|1|1|1|3|242|324;_eAED=0.11;
scaffold298|size316157	maker	exon	260399	260614	.	+	.	ID=CCRYP_014733-RA|size316157-snap-gene-2.73-mRNA-1:exon:5413;Parent=CCRYP_014733-RA|size316157-snap-gene-2.73-mRNA-1;
scaffold298|size316157	maker	exon	260849	261031	.	+	.	ID=CCRYP_014733-RA|size316157-snap-gene-2.73-mRNA-1:exon:5414;Parent=CCRYP_014733-RA|size316157-snap-gene-2.73-mRNA-1;
scaffold298|size316157	maker	exon	261282	261884	.	+	.	ID=CCRYP_014733-RA|size316157-snap-gene-2.73-mRNA-1:exon:5415;Parent=CCRYP_014733-RA|size316157-snap-gene-2.73-mRNA-1,CCRYP_014733-RA|size316157-snap-gene-2.73-mRNA-2,CCRYP_014733-RA|size316157-snap-gene-2.73-mRNA-3,CCRYP_014733-RA|size316157-snap-gene-2.73-mRNA-4;
scaffold298|size316157	maker	exon	261975	262429	.	+	.	ID=CCRYP_014733-RA|size316157-snap-gene-2.73-mRNA-1:exon:5416;Parent=CCRYP_014733-RA|size316157-snap-gene-2.73-mRNA-1,CCRYP_014733-RA|size316157-snap-gene-2.73-mRNA-2,CCRYP_014733-RA|size316157-snap-gene-2.73-mRNA-3,CCRYP_014733-RA|size316157-snap-gene-2.73-mRNA-4;
scaffold298|size316157	maker	exon	260399	260609	.	+	.	ID=CCRYP_014733-RB|size316157-snap-gene-2.73-mRNA-2:exon:5417;Parent=CCRYP_014733-RB|size316157-snap-gene-2.73-mRNA-2;
scaffold298|size316157	maker	exon	260922	261031	.	+	.	ID=CCRYP_014733-RB|size316157-snap-gene-2.73-mRNA-2:exon:5418;Parent=CCRYP_014733-RB|size316157-snap-gene-2.73-mRNA-2;
scaffold298|size316157	maker	exon	260623	260674	.	+	.	ID=CCRYP_014733-RD|size316157-snap-gene-2.73-mRNA-3:exon:5419;Parent=CCRYP_014733-RD|size316157-snap-gene-2.73-mRNA-3;
scaffold298|size316157	maker	exon	260783	261031	.	+	.	ID=CCRYP_014733-RD|size316157-snap-gene-2.73-mRNA-3:exon:5420;Parent=CCRYP_014733-RD|size316157-snap-gene-2.73-mRNA-3;
scaffold298|size316157	maker	exon	260509	261031	.	+	.	ID=CCRYP_014733-RC|size316157-snap-gene-2.73-mRNA-4:exon:5421;Parent=CCRYP_014733-RC|size316157-snap-gene-2.73-mRNA-4;
scaffold298|size316157	maker	CDS	260399	260614	.	+	0	ID=CCRYP_014733-RA|size316157-snap-gene-2.73-mRNA-1:cds;Parent=CCRYP_014733-RA|size316157-snap-gene-2.73-mRNA-1;
scaffold298|size316157	maker	CDS	260849	261031	.	+	0	ID=CCRYP_014733-RA|size316157-snap-gene-2.73-mRNA-1:cds;Parent=CCRYP_014733-RA|size316157-snap-gene-2.73-mRNA-1;
scaffold298|size316157	maker	CDS	261282	261884	.	+	0	ID=CCRYP_014733-RA|size316157-snap-gene-2.73-mRNA-1:cds;Parent=CCRYP_014733-RA|size316157-snap-gene-2.73-mRNA-1;
scaffold298|size316157	maker	CDS	261975	262187	.	+	0	ID=CCRYP_014733-RA|size316157-snap-gene-2.73-mRNA-1:cds;Parent=CCRYP_014733-RA|size316157-snap-gene-2.73-mRNA-1;
scaffold298|size316157	maker	three_prime_UTR	262188	262429	.	+	.	ID=CCRYP_014733-RA|size316157-snap-gene-2.73-mRNA-1:three_prime_utr;Parent=CCRYP_014733-RA|size316157-snap-gene-2.73-mRNA-1;
scaffold298|size316157	maker	CDS	260399	260609	.	+	0	ID=CCRYP_014733-RB|size316157-snap-gene-2.73-mRNA-2:cds;Parent=CCRYP_014733-RB|size316157-snap-gene-2.73-mRNA-2;
scaffold298|size316157	maker	CDS	260922	261031	.	+	2	ID=CCRYP_014733-RB|size316157-snap-gene-2.73-mRNA-2:cds;Parent=CCRYP_014733-RB|size316157-snap-gene-2.73-mRNA-2;
scaffold298|size316157	maker	CDS	261282	261884	.	+	0	ID=CCRYP_014733-RB|size316157-snap-gene-2.73-mRNA-2:cds;Parent=CCRYP_014733-RB|size316157-snap-gene-2.73-mRNA-2;
scaffold298|size316157	maker	CDS	261975	262187	.	+	0	ID=CCRYP_014733-RB|size316157-snap-gene-2.73-mRNA-2:cds;Parent=CCRYP_014733-RB|size316157-snap-gene-2.73-mRNA-2;
scaffold298|size316157	maker	three_prime_UTR	262188	262429	.	+	.	ID=CCRYP_014733-RB|size316157-snap-gene-2.73-mRNA-2:three_prime_utr;Parent=CCRYP_014733-RB|size316157-snap-gene-2.73-mRNA-2;
scaffold298|size316157	maker	five_prime_UTR	260623	260674	.	+	.	ID=CCRYP_014733-RD|size316157-snap-gene-2.73-mRNA-3:five_prime_utr;Parent=CCRYP_014733-RD|size316157-snap-gene-2.73-mRNA-3;
scaffold298|size316157	maker	five_prime_UTR	260783	260872	.	+	.	ID=CCRYP_014733-RD|size316157-snap-gene-2.73-mRNA-3:five_prime_utr;Parent=CCRYP_014733-RD|size316157-snap-gene-2.73-mRNA-3;
scaffold298|size316157	maker	CDS	260873	261031	.	+	0	ID=CCRYP_014733-RD|size316157-snap-gene-2.73-mRNA-3:cds;Parent=CCRYP_014733-RD|size316157-snap-gene-2.73-mRNA-3;
scaffold298|size316157	maker	CDS	261282	261884	.	+	0	ID=CCRYP_014733-RD|size316157-snap-gene-2.73-mRNA-3:cds;Parent=CCRYP_014733-RD|size316157-snap-gene-2.73-mRNA-3;
scaffold298|size316157	maker	CDS	261975	262187	.	+	0	ID=CCRYP_014733-RD|size316157-snap-gene-2.73-mRNA-3:cds;Parent=CCRYP_014733-RD|size316157-snap-gene-2.73-mRNA-3;
scaffold298|size316157	maker	three_prime_UTR	262188	262429	.	+	.	ID=CCRYP_014733-RD|size316157-snap-gene-2.73-mRNA-3:three_prime_utr;Parent=CCRYP_014733-RD|size316157-snap-gene-2.73-mRNA-3;
scaffold298|size316157	maker	five_prime_UTR	260509	260872	.	+	.	ID=CCRYP_014733-RC|size316157-snap-gene-2.73-mRNA-4:five_prime_utr;Parent=CCRYP_014733-RC|size316157-snap-gene-2.73-mRNA-4;
scaffold298|size316157	maker	CDS	260873	261031	.	+	0	ID=CCRYP_014733-RC|size316157-snap-gene-2.73-mRNA-4:cds;Parent=CCRYP_014733-RC|size316157-snap-gene-2.73-mRNA-4;
scaffold298|size316157	maker	CDS	261282	261884	.	+	0	ID=CCRYP_014733-RC|size316157-snap-gene-2.73-mRNA-4:cds;Parent=CCRYP_014733-RC|size316157-snap-gene-2.73-mRNA-4;
scaffold298|size316157	maker	CDS	261975	262187	.	+	0	ID=CCRYP_014733-RC|size316157-snap-gene-2.73-mRNA-4:cds;Parent=CCRYP_014733-RC|size316157-snap-gene-2.73-mRNA-4;
scaffold298|size316157	maker	three_prime_UTR	262188	262429	.	+	.	ID=CCRYP_014733-RC|size316157-snap-gene-2.73-mRNA-4:three_prime_utr;Parent=CCRYP_014733-RC|size316157-snap-gene-2.73-mRNA-4;
scaffold298|size316157	maker	gene	267856	270802	.	+	.	ID=CCRYP_014737|size316157-augustus-gene-2.33;Name=CCRYP_014737|size316157-augustus-gene-2.33;Alias=maker-scaffold298|size316157-augustus-gene-2.33;
scaffold298|size316157	maker	mRNA	267856	270802	.	+	.	ID=CCRYP_014737|size316157-augustus-gene-2.33-mRNA-1;Parent=CCRYP_014737|size316157-augustus-gene-2.33;Name=CCRYP_014737|size316157-augustus-gene-2.33-mRNA-1;Alias=maker-scaffold298|size316157-augustus-gene-2.33-mRNA-1;_AED=0.17;_QI=298|1|1|1|1|1|4|1262|379;_eAED=0.17;
scaffold298|size316157	maker	exon	267856	268296	.	+	.	ID=CCRYP_014737-RA|size316157-augustus-gene-2.33-mRNA-1:exon:5422;Parent=CCRYP_014737-RA|size316157-augustus-gene-2.33-mRNA-1;
scaffold298|size316157	maker	exon	268384	268496	.	+	.	ID=CCRYP_014737-RA|size316157-augustus-gene-2.33-mRNA-1:exon:5423;Parent=CCRYP_014737-RA|size316157-augustus-gene-2.33-mRNA-1;
scaffold298|size316157	maker	exon	268581	268892	.	+	.	ID=CCRYP_014737-RA|size316157-augustus-gene-2.33-mRNA-1:exon:5424;Parent=CCRYP_014737-RA|size316157-augustus-gene-2.33-mRNA-1;
scaffold298|size316157	maker	exon	268969	270802	.	+	.	ID=CCRYP_014737-RA|size316157-augustus-gene-2.33-mRNA-1:exon:5425;Parent=CCRYP_014737-RA|size316157-augustus-gene-2.33-mRNA-1;
scaffold298|size316157	maker	five_prime_UTR	267856	268153	.	+	.	ID=CCRYP_014737-RA|size316157-augustus-gene-2.33-mRNA-1:five_prime_utr;Parent=CCRYP_014737-RA|size316157-augustus-gene-2.33-mRNA-1;
scaffold298|size316157	maker	CDS	268154	268296	.	+	0	ID=CCRYP_014737-RA|size316157-augustus-gene-2.33-mRNA-1:cds;Parent=CCRYP_014737-RA|size316157-augustus-gene-2.33-mRNA-1;
scaffold298|size316157	maker	CDS	268384	268496	.	+	1	ID=CCRYP_014737-RA|size316157-augustus-gene-2.33-mRNA-1:cds;Parent=CCRYP_014737-RA|size316157-augustus-gene-2.33-mRNA-1;
scaffold298|size316157	maker	CDS	268581	268892	.	+	2	ID=CCRYP_014737-RA|size316157-augustus-gene-2.33-mRNA-1:cds;Parent=CCRYP_014737-RA|size316157-augustus-gene-2.33-mRNA-1;
scaffold298|size316157	maker	CDS	268969	269540	.	+	2	ID=CCRYP_014737-RA|size316157-augustus-gene-2.33-mRNA-1:cds;Parent=CCRYP_014737-RA|size316157-augustus-gene-2.33-mRNA-1;
scaffold298|size316157	maker	three_prime_UTR	269541	270802	.	+	.	ID=CCRYP_014737-RA|size316157-augustus-gene-2.33-mRNA-1:three_prime_utr;Parent=CCRYP_014737-RA|size316157-augustus-gene-2.33-mRNA-1;
scaffold298|size316157	maker	gene	252983	259083	.	+	.	ID=CCRYP_014731|size316157-processed-gene-2.11;Name=CCRYP_014731|size316157-processed-gene-2.11;Alias=snap_masked-scaffold298|size316157-processed-gene-2.11;
scaffold298|size316157	maker	mRNA	252983	259083	.	+	.	ID=CCRYP_014731|size316157-processed-gene-2.11-mRNA-1;Parent=CCRYP_014731|size316157-processed-gene-2.11;Name=CCRYP_014731|size316157-processed-gene-2.11-mRNA-1;Alias=snap_masked-scaffold298|size316157-processed-gene-2.11-mRNA-1;_AED=0.22;_QI=292|1|0.8|1|1|0.8|5|3559|647;_eAED=0.22;
scaffold298|size316157	maker	exon	252983	254936	.	+	.	ID=CCRYP_014731-RA|size316157-processed-gene-2.11-mRNA-1:exon:5426;Parent=CCRYP_014731-RA|size316157-processed-gene-2.11-mRNA-1;
scaffold298|size316157	maker	exon	255010	255174	.	+	.	ID=CCRYP_014731-RA|size316157-processed-gene-2.11-mRNA-1:exon:5427;Parent=CCRYP_014731-RA|size316157-processed-gene-2.11-mRNA-1;
scaffold298|size316157	maker	exon	255245	256004	.	+	.	ID=CCRYP_014731-RA|size316157-processed-gene-2.11-mRNA-1:exon:5428;Parent=CCRYP_014731-RA|size316157-processed-gene-2.11-mRNA-1;
scaffold298|size316157	maker	exon	256090	256153	.	+	.	ID=CCRYP_014731-RA|size316157-processed-gene-2.11-mRNA-1:exon:5429;Parent=CCRYP_014731-RA|size316157-processed-gene-2.11-mRNA-1;
scaffold298|size316157	maker	exon	256232	259083	.	+	.	ID=CCRYP_014731-RA|size316157-processed-gene-2.11-mRNA-1:exon:5430;Parent=CCRYP_014731-RA|size316157-processed-gene-2.11-mRNA-1;
scaffold298|size316157	maker	five_prime_UTR	252983	253274	.	+	.	ID=CCRYP_014731-RA|size316157-processed-gene-2.11-mRNA-1:five_prime_utr;Parent=CCRYP_014731-RA|size316157-processed-gene-2.11-mRNA-1;
scaffold298|size316157	maker	CDS	253275	254936	.	+	0	ID=CCRYP_014731-RA|size316157-processed-gene-2.11-mRNA-1:cds;Parent=CCRYP_014731-RA|size316157-processed-gene-2.11-mRNA-1;
scaffold298|size316157	maker	CDS	255010	255174	.	+	0	ID=CCRYP_014731-RA|size316157-processed-gene-2.11-mRNA-1:cds;Parent=CCRYP_014731-RA|size316157-processed-gene-2.11-mRNA-1;
scaffold298|size316157	maker	CDS	255245	255361	.	+	0	ID=CCRYP_014731-RA|size316157-processed-gene-2.11-mRNA-1:cds;Parent=CCRYP_014731-RA|size316157-processed-gene-2.11-mRNA-1;
scaffold298|size316157	maker	three_prime_UTR	255362	256004	.	+	.	ID=CCRYP_014731-RA|size316157-processed-gene-2.11-mRNA-1:three_prime_utr;Parent=CCRYP_014731-RA|size316157-processed-gene-2.11-mRNA-1;
scaffold298|size316157	maker	three_prime_UTR	256090	256153	.	+	.	ID=CCRYP_014731-RA|size316157-processed-gene-2.11-mRNA-1:three_prime_utr;Parent=CCRYP_014731-RA|size316157-processed-gene-2.11-mRNA-1;
scaffold298|size316157	maker	three_prime_UTR	256232	259083	.	+	.	ID=CCRYP_014731-RA|size316157-processed-gene-2.11-mRNA-1:three_prime_utr;Parent=CCRYP_014731-RA|size316157-processed-gene-2.11-mRNA-1;
scaffold298|size316157	maker	gene	188776	196220	.	+	.	ID=CCRYP_014721|size316157-snap-gene-2.70;Name=CCRYP_014721|size316157-snap-gene-2.70;Alias=maker-scaffold298|size316157-snap-gene-2.70;
scaffold298|size316157	maker	mRNA	192041	196220	.	+	.	ID=CCRYP_014721|size316157-snap-gene-2.70-mRNA-1;Parent=CCRYP_014721|size316157-snap-gene-2.70;Name=CCRYP_014721|size316157-snap-gene-2.70-mRNA-1;Alias=maker-scaffold298|size316157-snap-gene-2.70-mRNA-1;_AED=0.30;_QI=1140|0.66|1|1|0|0|4|2010|224;_eAED=0.30;
scaffold298|size316157	maker	mRNA	194225	195116	.	+	.	ID=CCRYP_014721|size316157-snap-gene-2.70-mRNA-2;Parent=CCRYP_014721|size316157-snap-gene-2.70;Name=CCRYP_014721|size316157-snap-gene-2.70-mRNA-2;Alias=maker-scaffold298|size316157-snap-gene-2.70-mRNA-2;_AED=0.47;_QI=0|0|0|1|0|0|2|0|206;_eAED=1.00;
scaffold298|size316157	maker	mRNA	191817	192987	.	+	.	ID=CCRYP_014721|size316157-snap-gene-2.70-mRNA-3;Parent=CCRYP_014721|size316157-snap-gene-2.70;Name=CCRYP_014721|size316157-snap-gene-2.70-mRNA-3;Alias=maker-scaffold298|size316157-snap-gene-2.70-mRNA-3;_AED=0.46;_QI=0|0|0|1|0|0|2|0|280;_eAED=1.00;
scaffold298|size316157	maker	mRNA	188776	191833	.	+	.	ID=CCRYP_014721|size316157-snap-gene-2.70-mRNA-4;Parent=CCRYP_014721|size316157-snap-gene-2.70;Name=CCRYP_014721|size316157-snap-gene-2.70-mRNA-4;Alias=maker-scaffold298|size316157-snap-gene-2.70-mRNA-4;_AED=0.35;_QI=63|1|1|1|0|0|2|2390|172;_eAED=0.35;
scaffold298|size316157	maker	exon	192041	193280	.	+	.	ID=CCRYP_014721-RC|size316157-snap-gene-2.70-mRNA-1:exon:5431;Parent=CCRYP_014721-RC|size316157-snap-gene-2.70-mRNA-1;
scaffold298|size316157	maker	exon	193361	193476	.	+	.	ID=CCRYP_014721-RC|size316157-snap-gene-2.70-mRNA-1:exon:5432;Parent=CCRYP_014721-RC|size316157-snap-gene-2.70-mRNA-1;
scaffold298|size316157	maker	exon	193660	194291	.	+	.	ID=CCRYP_014721-RC|size316157-snap-gene-2.70-mRNA-1:exon:5433;Parent=CCRYP_014721-RC|size316157-snap-gene-2.70-mRNA-1;
scaffold298|size316157	maker	exon	194384	196220	.	+	.	ID=CCRYP_014721-RC|size316157-snap-gene-2.70-mRNA-1:exon:5434;Parent=CCRYP_014721-RC|size316157-snap-gene-2.70-mRNA-1;
scaffold298|size316157	maker	exon	194225	194229	.	+	.	ID=CCRYP_014721-RD|size316157-snap-gene-2.70-mRNA-2:exon:5435;Parent=CCRYP_014721-RD|size316157-snap-gene-2.70-mRNA-2;
scaffold298|size316157	maker	exon	194501	195116	.	+	.	ID=CCRYP_014721-RD|size316157-snap-gene-2.70-mRNA-2:exon:5436;Parent=CCRYP_014721-RD|size316157-snap-gene-2.70-mRNA-2;
scaffold298|size316157	maker	exon	191817	191825	.	+	.	ID=CCRYP_014721-RB|size316157-snap-gene-2.70-mRNA-3:exon:5437;Parent=CCRYP_014721-RB|size316157-snap-gene-2.70-mRNA-3;
scaffold298|size316157	maker	exon	192154	192987	.	+	.	ID=CCRYP_014721-RB|size316157-snap-gene-2.70-mRNA-3:exon:5438;Parent=CCRYP_014721-RB|size316157-snap-gene-2.70-mRNA-3;
scaffold298|size316157	maker	exon	188776	189087	.	+	.	ID=CCRYP_014721-RA|size316157-snap-gene-2.70-mRNA-4:exon:5439;Parent=CCRYP_014721-RA|size316157-snap-gene-2.70-mRNA-4;
scaffold298|size316157	maker	exon	189174	191833	.	+	.	ID=CCRYP_014721-RA|size316157-snap-gene-2.70-mRNA-4:exon:5440;Parent=CCRYP_014721-RA|size316157-snap-gene-2.70-mRNA-4;
scaffold298|size316157	maker	five_prime_UTR	192041	193180	.	+	.	ID=CCRYP_014721-RC|size316157-snap-gene-2.70-mRNA-1:five_prime_utr;Parent=CCRYP_014721-RC|size316157-snap-gene-2.70-mRNA-1;
scaffold298|size316157	maker	CDS	193181	193280	.	+	0	ID=CCRYP_014721-RC|size316157-snap-gene-2.70-mRNA-1:cds;Parent=CCRYP_014721-RC|size316157-snap-gene-2.70-mRNA-1;
scaffold298|size316157	maker	CDS	193361	193476	.	+	2	ID=CCRYP_014721-RC|size316157-snap-gene-2.70-mRNA-1:cds;Parent=CCRYP_014721-RC|size316157-snap-gene-2.70-mRNA-1;
scaffold298|size316157	maker	CDS	193660	194118	.	+	0	ID=CCRYP_014721-RC|size316157-snap-gene-2.70-mRNA-1:cds;Parent=CCRYP_014721-RC|size316157-snap-gene-2.70-mRNA-1;
scaffold298|size316157	maker	three_prime_UTR	194119	194291	.	+	.	ID=CCRYP_014721-RC|size316157-snap-gene-2.70-mRNA-1:three_prime_utr;Parent=CCRYP_014721-RC|size316157-snap-gene-2.70-mRNA-1;
scaffold298|size316157	maker	three_prime_UTR	194384	196220	.	+	.	ID=CCRYP_014721-RC|size316157-snap-gene-2.70-mRNA-1:three_prime_utr;Parent=CCRYP_014721-RC|size316157-snap-gene-2.70-mRNA-1;
scaffold298|size316157	maker	CDS	194225	194229	.	+	0	ID=CCRYP_014721-RD|size316157-snap-gene-2.70-mRNA-2:cds;Parent=CCRYP_014721-RD|size316157-snap-gene-2.70-mRNA-2;
scaffold298|size316157	maker	CDS	194501	195116	.	+	1	ID=CCRYP_014721-RD|size316157-snap-gene-2.70-mRNA-2:cds;Parent=CCRYP_014721-RD|size316157-snap-gene-2.70-mRNA-2;
scaffold298|size316157	maker	CDS	191817	191825	.	+	0	ID=CCRYP_014721-RB|size316157-snap-gene-2.70-mRNA-3:cds;Parent=CCRYP_014721-RB|size316157-snap-gene-2.70-mRNA-3;
scaffold298|size316157	maker	CDS	192154	192987	.	+	0	ID=CCRYP_014721-RB|size316157-snap-gene-2.70-mRNA-3:cds;Parent=CCRYP_014721-RB|size316157-snap-gene-2.70-mRNA-3;
scaffold298|size316157	maker	five_prime_UTR	188776	188838	.	+	.	ID=CCRYP_014721-RA|size316157-snap-gene-2.70-mRNA-4:five_prime_utr;Parent=CCRYP_014721-RA|size316157-snap-gene-2.70-mRNA-4;
scaffold298|size316157	maker	CDS	188839	189087	.	+	0	ID=CCRYP_014721-RA|size316157-snap-gene-2.70-mRNA-4:cds;Parent=CCRYP_014721-RA|size316157-snap-gene-2.70-mRNA-4;
scaffold298|size316157	maker	CDS	189174	189443	.	+	0	ID=CCRYP_014721-RA|size316157-snap-gene-2.70-mRNA-4:cds;Parent=CCRYP_014721-RA|size316157-snap-gene-2.70-mRNA-4;
scaffold298|size316157	maker	three_prime_UTR	189444	191833	.	+	.	ID=CCRYP_014721-RA|size316157-snap-gene-2.70-mRNA-4:three_prime_utr;Parent=CCRYP_014721-RA|size316157-snap-gene-2.70-mRNA-4;
scaffold298|size316157	maker	gene	266141	266607	.	+	.	ID=CCRYP_014735|size316157-exonerate_protein2genome-gene-2.5;Name=CCRYP_014735|size316157-exonerate_protein2genome-gene-2.5;Alias=maker-scaffold298|size316157-exonerate_protein2genome-gene-2.5;
scaffold298|size316157	maker	mRNA	266141	266607	.	+	.	ID=CCRYP_014735|size316157-exonerate_protein2genome-gene-2.5-mRNA-1;Parent=CCRYP_014735|size316157-exonerate_protein2genome-gene-2.5;Name=CCRYP_014735|size316157-exonerate_protein2genome-gene-2.5-mRNA-1;Alias=maker-scaffold298|size316157-exonerate_protein2genome-gene-2.5-mRNA-1;_AED=0.32;_QI=0|0|0|1|1|0.5|2|0|107;_eAED=0.32;score=324;
scaffold298|size316157	maker	mRNA	266416	266607	.	+	.	ID=CCRYP_014735|size316157-exonerate_protein2genome-gene-2.5-mRNA-2;Parent=CCRYP_014735|size316157-exonerate_protein2genome-gene-2.5;Name=CCRYP_014735|size316157-exonerate_protein2genome-gene-2.5-mRNA-2;Alias=maker-scaffold298|size316157-exonerate_protein2genome-gene-2.5-mRNA-2;_AED=0.39;_QI=0|-1|0|1|-1|0|1|0|63;_eAED=0.39;score=192;
scaffold298|size316157	maker	exon	266141	266209	.	+	.	ID=CCRYP_014735-RA|size316157-exonerate_protein2genome-gene-2.5-mRNA-1:exon:5441;Parent=CCRYP_014735-RA|size316157-exonerate_protein2genome-gene-2.5-mRNA-1;
scaffold298|size316157	maker	exon	266353	266607	.	+	.	ID=CCRYP_014735-RA|size316157-exonerate_protein2genome-gene-2.5-mRNA-1:exon:5442;Parent=CCRYP_014735-RA|size316157-exonerate_protein2genome-gene-2.5-mRNA-1;
scaffold298|size316157	maker	exon	266416	266607	.	+	.	ID=CCRYP_014735-RB|size316157-exonerate_protein2genome-gene-2.5-mRNA-2:exon:5443;Parent=CCRYP_014735-RB|size316157-exonerate_protein2genome-gene-2.5-mRNA-2;
scaffold298|size316157	maker	CDS	266141	266209	.	+	0	ID=CCRYP_014735-RA|size316157-exonerate_protein2genome-gene-2.5-mRNA-1:cds;Parent=CCRYP_014735-RA|size316157-exonerate_protein2genome-gene-2.5-mRNA-1;
scaffold298|size316157	maker	CDS	266353	266607	.	+	0	ID=CCRYP_014735-RA|size316157-exonerate_protein2genome-gene-2.5-mRNA-1:cds;Parent=CCRYP_014735-RA|size316157-exonerate_protein2genome-gene-2.5-mRNA-1;
scaffold298|size316157	maker	CDS	266416	266607	.	+	0	ID=CCRYP_014735-RB|size316157-exonerate_protein2genome-gene-2.5-mRNA-2:cds;Parent=CCRYP_014735-RB|size316157-exonerate_protein2genome-gene-2.5-mRNA-2;
scaffold298|size316157	maker	gene	270829	272053	.	+	.	ID=CCRYP_014739|size316157-exonerate_est2genome-gene-2.23;Name=CCRYP_014739|size316157-exonerate_est2genome-gene-2.23;Alias=maker-scaffold298|size316157-exonerate_est2genome-gene-2.23;
scaffold298|size316157	maker	mRNA	270829	272053	.	+	.	ID=CCRYP_014739|size316157-exonerate_est2genome-gene-2.23-mRNA-1;Parent=CCRYP_014739|size316157-exonerate_est2genome-gene-2.23;Name=CCRYP_014739|size316157-exonerate_est2genome-gene-2.23-mRNA-1;Alias=maker-scaffold298|size316157-exonerate_est2genome-gene-2.23-mRNA-1;_AED=0.36;_QI=247|1|1|1|1|1|2|181|237;_eAED=0.36;score=5636;
scaffold298|size316157	maker	exon	271421	272053	.	+	.	ID=CCRYP_014739-RA|size316157-exonerate_est2genome-gene-2.23-mRNA-1:exon:5444;Parent=CCRYP_014739-RA|size316157-exonerate_est2genome-gene-2.23-mRNA-1;
scaffold298|size316157	maker	exon	270829	271337	.	+	.	ID=CCRYP_014739-RA|size316157-exonerate_est2genome-gene-2.23-mRNA-1:exon:5445;Parent=CCRYP_014739-RA|size316157-exonerate_est2genome-gene-2.23-mRNA-1;
scaffold298|size316157	maker	five_prime_UTR	270829	271075	.	+	.	ID=CCRYP_014739-RA|size316157-exonerate_est2genome-gene-2.23-mRNA-1:five_prime_utr;Parent=CCRYP_014739-RA|size316157-exonerate_est2genome-gene-2.23-mRNA-1;
scaffold298|size316157	maker	CDS	271076	271337	.	+	0	ID=CCRYP_014739-RA|size316157-exonerate_est2genome-gene-2.23-mRNA-1:cds;Parent=CCRYP_014739-RA|size316157-exonerate_est2genome-gene-2.23-mRNA-1;
scaffold298|size316157	maker	CDS	271421	271872	.	+	2	ID=CCRYP_014739-RA|size316157-exonerate_est2genome-gene-2.23-mRNA-1:cds;Parent=CCRYP_014739-RA|size316157-exonerate_est2genome-gene-2.23-mRNA-1;
scaffold298|size316157	maker	three_prime_UTR	271873	272053	.	+	.	ID=CCRYP_014739-RA|size316157-exonerate_est2genome-gene-2.23-mRNA-1:three_prime_utr;Parent=CCRYP_014739-RA|size316157-exonerate_est2genome-gene-2.23-mRNA-1;
scaffold298|size316157	maker	gene	186080	188729	.	+	.	ID=CCRYP_014719|size316157-snap-gene-2.69;Name=CCRYP_014719|size316157-snap-gene-2.69;Alias=maker-scaffold298|size316157-snap-gene-2.69;
scaffold298|size316157	maker	mRNA	186080	188729	.	+	.	ID=CCRYP_014719|size316157-snap-gene-2.69-mRNA-1;Parent=CCRYP_014719|size316157-snap-gene-2.69;Name=CCRYP_014719|size316157-snap-gene-2.69-mRNA-1;Alias=maker-scaffold298|size316157-snap-gene-2.69-mRNA-1;_AED=0.37;_QI=0|0.5|0.33|1|0|0|3|1637|303;_eAED=0.37;
scaffold298|size316157	maker	mRNA	186080	187044	.	+	.	ID=CCRYP_014719|size316157-snap-gene-2.69-mRNA-2;Parent=CCRYP_014719|size316157-snap-gene-2.69;Name=CCRYP_014719|size316157-snap-gene-2.69-mRNA-2;Alias=maker-scaffold298|size316157-snap-gene-2.69-mRNA-2;_AED=0.45;_QI=0|0|0|1|0|0.5|2|0|319;_eAED=0.45;
scaffold298|size316157	maker	exon	186080	186279	.	+	.	ID=CCRYP_014719-RB|size316157-snap-gene-2.69-mRNA-1:exon:5446;Parent=CCRYP_014719-RB|size316157-snap-gene-2.69-mRNA-1,CCRYP_014719-RB|size316157-snap-gene-2.69-mRNA-2;
scaffold298|size316157	maker	exon	186285	186976	.	+	.	ID=CCRYP_014719-RB|size316157-snap-gene-2.69-mRNA-1:exon:5447;Parent=CCRYP_014719-RB|size316157-snap-gene-2.69-mRNA-1;
scaffold298|size316157	maker	exon	187073	188729	.	+	.	ID=CCRYP_014719-RB|size316157-snap-gene-2.69-mRNA-1:exon:5448;Parent=CCRYP_014719-RB|size316157-snap-gene-2.69-mRNA-1;
scaffold298|size316157	maker	exon	186285	187044	.	+	.	ID=CCRYP_014719-RA|size316157-snap-gene-2.69-mRNA-2:exon:5449;Parent=CCRYP_014719-RA|size316157-snap-gene-2.69-mRNA-2;
scaffold298|size316157	maker	CDS	186080	186279	.	+	0	ID=CCRYP_014719-RB|size316157-snap-gene-2.69-mRNA-1:cds;Parent=CCRYP_014719-RB|size316157-snap-gene-2.69-mRNA-1;
scaffold298|size316157	maker	CDS	186285	186976	.	+	1	ID=CCRYP_014719-RB|size316157-snap-gene-2.69-mRNA-1:cds;Parent=CCRYP_014719-RB|size316157-snap-gene-2.69-mRNA-1;
scaffold298|size316157	maker	CDS	187073	187092	.	+	2	ID=CCRYP_014719-RB|size316157-snap-gene-2.69-mRNA-1:cds;Parent=CCRYP_014719-RB|size316157-snap-gene-2.69-mRNA-1;
scaffold298|size316157	maker	three_prime_UTR	187093	188729	.	+	.	ID=CCRYP_014719-RB|size316157-snap-gene-2.69-mRNA-1:three_prime_utr;Parent=CCRYP_014719-RB|size316157-snap-gene-2.69-mRNA-1;
scaffold298|size316157	maker	CDS	186080	186279	.	+	0	ID=CCRYP_014719-RA|size316157-snap-gene-2.69-mRNA-2:cds;Parent=CCRYP_014719-RA|size316157-snap-gene-2.69-mRNA-2;
scaffold298|size316157	maker	CDS	186285	187044	.	+	1	ID=CCRYP_014719-RA|size316157-snap-gene-2.69-mRNA-2:cds;Parent=CCRYP_014719-RA|size316157-snap-gene-2.69-mRNA-2;
scaffold298|size316157	maker	gene	249741	251327	.	+	.	ID=CCRYP_014729|size316157-processed-gene-2.50;Name=CCRYP_014729|size316157-processed-gene-2.50;Alias=augustus_masked-scaffold298|size316157-processed-gene-2.50;
scaffold298|size316157	maker	mRNA	249741	251327	.	+	.	ID=CCRYP_014729|size316157-processed-gene-2.50-mRNA-1;Parent=CCRYP_014729|size316157-processed-gene-2.50;Name=CCRYP_014729|size316157-processed-gene-2.50-mRNA-1;Alias=augustus_masked-scaffold298|size316157-processed-gene-2.50-mRNA-1;_AED=0.42;_QI=0|-1|0|1|-1|1|1|0|528;_eAED=0.42;
scaffold298|size316157	maker	exon	249741	251327	.	+	.	ID=CCRYP_014729-RA|size316157-processed-gene-2.50-mRNA-1:exon:5450;Parent=CCRYP_014729-RA|size316157-processed-gene-2.50-mRNA-1;
scaffold298|size316157	maker	CDS	249741	251327	.	+	0	ID=CCRYP_014729-RA|size316157-processed-gene-2.50-mRNA-1:cds;Parent=CCRYP_014729-RA|size316157-processed-gene-2.50-mRNA-1;
scaffold298|size316157	maker	gene	248871	249425	.	+	.	ID=CCRYP_014728|size316157-processed-gene-2.49;Name=CCRYP_014728|size316157-processed-gene-2.49;Alias=augustus_masked-scaffold298|size316157-processed-gene-2.49;
scaffold298|size316157	maker	mRNA	248871	249425	.	+	.	ID=CCRYP_014728|size316157-processed-gene-2.49-mRNA-1;Parent=CCRYP_014728|size316157-processed-gene-2.49;Name=CCRYP_014728|size316157-processed-gene-2.49-mRNA-1;Alias=augustus_masked-scaffold298|size316157-processed-gene-2.49-mRNA-1;_AED=0.47;_QI=0|-1|0|1|-1|1|1|0|184;_eAED=0.47;
scaffold298|size316157	maker	exon	248871	249425	.	+	.	ID=CCRYP_014728-RA|size316157-processed-gene-2.49-mRNA-1:exon:5451;Parent=CCRYP_014728-RA|size316157-processed-gene-2.49-mRNA-1;
scaffold298|size316157	maker	CDS	248871	249425	.	+	0	ID=CCRYP_014728-RA|size316157-processed-gene-2.49-mRNA-1:cds;Parent=CCRYP_014728-RA|size316157-processed-gene-2.49-mRNA-1;
scaffold298|size316157	maker	gene	251399	253114	.	-	.	ID=CCRYP_014730|size316157-exonerate_est2genome-gene-2.28;Name=CCRYP_014730|size316157-exonerate_est2genome-gene-2.28;Alias=maker-scaffold298|size316157-exonerate_est2genome-gene-2.28;
scaffold298|size316157	maker	mRNA	251399	253114	.	-	.	ID=CCRYP_014730|size316157-exonerate_est2genome-gene-2.28-mRNA-1;Parent=CCRYP_014730|size316157-exonerate_est2genome-gene-2.28;Name=CCRYP_014730|size316157-exonerate_est2genome-gene-2.28-mRNA-1;Alias=maker-scaffold298|size316157-exonerate_est2genome-gene-2.28-mRNA-1;_AED=0.00;_QI=296|1|1|1|0|0|2|114|394;_eAED=0.00;score=7961;
scaffold298|size316157	maker	exon	253030	253114	.	-	.	ID=CCRYP_014730-RA|size316157-exonerate_est2genome-gene-2.28-mRNA-1:exon:5453;Parent=CCRYP_014730-RA|size316157-exonerate_est2genome-gene-2.28-mRNA-1;
scaffold298|size316157	maker	exon	251399	252908	.	-	.	ID=CCRYP_014730-RA|size316157-exonerate_est2genome-gene-2.28-mRNA-1:exon:5452;Parent=CCRYP_014730-RA|size316157-exonerate_est2genome-gene-2.28-mRNA-1;
scaffold298|size316157	maker	five_prime_UTR	253030	253114	.	-	.	ID=CCRYP_014730-RA|size316157-exonerate_est2genome-gene-2.28-mRNA-1:five_prime_utr;Parent=CCRYP_014730-RA|size316157-exonerate_est2genome-gene-2.28-mRNA-1;
scaffold298|size316157	maker	five_prime_UTR	252698	252908	.	-	.	ID=CCRYP_014730-RA|size316157-exonerate_est2genome-gene-2.28-mRNA-1:five_prime_utr;Parent=CCRYP_014730-RA|size316157-exonerate_est2genome-gene-2.28-mRNA-1;
scaffold298|size316157	maker	CDS	251513	252697	.	-	0	ID=CCRYP_014730-RA|size316157-exonerate_est2genome-gene-2.28-mRNA-1:cds;Parent=CCRYP_014730-RA|size316157-exonerate_est2genome-gene-2.28-mRNA-1;
scaffold298|size316157	maker	three_prime_UTR	251399	251512	.	-	.	ID=CCRYP_014730-RA|size316157-exonerate_est2genome-gene-2.28-mRNA-1:three_prime_utr;Parent=CCRYP_014730-RA|size316157-exonerate_est2genome-gene-2.28-mRNA-1;
scaffold298|size316157	maker	gene	238525	239039	.	-	.	ID=CCRYP_014727|size316157-exonerate_est2genome-gene-2.27;Name=CCRYP_014727|size316157-exonerate_est2genome-gene-2.27;Alias=maker-scaffold298|size316157-exonerate_est2genome-gene-2.27;
scaffold298|size316157	maker	mRNA	238525	239039	.	-	.	ID=CCRYP_014727|size316157-exonerate_est2genome-gene-2.27-mRNA-1;Parent=CCRYP_014727|size316157-exonerate_est2genome-gene-2.27;Name=CCRYP_014727|size316157-exonerate_est2genome-gene-2.27-mRNA-1;Alias=maker-scaffold298|size316157-exonerate_est2genome-gene-2.27-mRNA-1;_AED=0.00;_QI=0|1|0.66|1|0|0|3|132|79;_eAED=0.00;score=372;
scaffold298|size316157	maker	exon	239008	239039	.	-	.	ID=CCRYP_014727-RA|size316157-exonerate_est2genome-gene-2.27-mRNA-1:exon:5456;Parent=CCRYP_014727-RA|size316157-exonerate_est2genome-gene-2.27-mRNA-1;
scaffold298|size316157	maker	exon	238825	238936	.	-	.	ID=CCRYP_014727-RA|size316157-exonerate_est2genome-gene-2.27-mRNA-1:exon:5455;Parent=CCRYP_014727-RA|size316157-exonerate_est2genome-gene-2.27-mRNA-1;
scaffold298|size316157	maker	exon	238525	238752	.	-	.	ID=CCRYP_014727-RA|size316157-exonerate_est2genome-gene-2.27-mRNA-1:exon:5454;Parent=CCRYP_014727-RA|size316157-exonerate_est2genome-gene-2.27-mRNA-1;
scaffold298|size316157	maker	CDS	239008	239039	.	-	0	ID=CCRYP_014727-RA|size316157-exonerate_est2genome-gene-2.27-mRNA-1:cds;Parent=CCRYP_014727-RA|size316157-exonerate_est2genome-gene-2.27-mRNA-1;
scaffold298|size316157	maker	CDS	238825	238936	.	-	1	ID=CCRYP_014727-RA|size316157-exonerate_est2genome-gene-2.27-mRNA-1:cds;Parent=CCRYP_014727-RA|size316157-exonerate_est2genome-gene-2.27-mRNA-1;
scaffold298|size316157	maker	CDS	238657	238752	.	-	0	ID=CCRYP_014727-RA|size316157-exonerate_est2genome-gene-2.27-mRNA-1:cds;Parent=CCRYP_014727-RA|size316157-exonerate_est2genome-gene-2.27-mRNA-1;
scaffold298|size316157	maker	three_prime_UTR	238525	238656	.	-	.	ID=CCRYP_014727-RA|size316157-exonerate_est2genome-gene-2.27-mRNA-1:three_prime_utr;Parent=CCRYP_014727-RA|size316157-exonerate_est2genome-gene-2.27-mRNA-1;
scaffold298|size316157	maker	gene	259011	260239	.	-	.	ID=CCRYP_014732|size316157-augustus-gene-2.38;Name=CCRYP_014732|size316157-augustus-gene-2.38;Alias=maker-scaffold298|size316157-augustus-gene-2.38;
scaffold298|size316157	maker	mRNA	259011	260239	.	-	.	ID=CCRYP_014732|size316157-augustus-gene-2.38-mRNA-1;Parent=CCRYP_014732|size316157-augustus-gene-2.38;Name=CCRYP_014732|size316157-augustus-gene-2.38-mRNA-1;Alias=maker-scaffold298|size316157-augustus-gene-2.38-mRNA-1;_AED=0.04;_QI=173|1|1|1|1|1|2|173|264;_eAED=0.04;
scaffold298|size316157	maker	exon	259011	259582	.	-	.	ID=CCRYP_014732-RA|size316157-augustus-gene-2.38-mRNA-1:exon:5458;Parent=CCRYP_014732-RA|size316157-augustus-gene-2.38-mRNA-1;
scaffold298|size316157	maker	exon	259671	260239	.	-	.	ID=CCRYP_014732-RA|size316157-augustus-gene-2.38-mRNA-1:exon:5457;Parent=CCRYP_014732-RA|size316157-augustus-gene-2.38-mRNA-1;
scaffold298|size316157	maker	five_prime_UTR	260067	260239	.	-	.	ID=CCRYP_014732-RA|size316157-augustus-gene-2.38-mRNA-1:five_prime_utr;Parent=CCRYP_014732-RA|size316157-augustus-gene-2.38-mRNA-1;
scaffold298|size316157	maker	CDS	259671	260066	.	-	0	ID=CCRYP_014732-RA|size316157-augustus-gene-2.38-mRNA-1:cds;Parent=CCRYP_014732-RA|size316157-augustus-gene-2.38-mRNA-1;
scaffold298|size316157	maker	CDS	259184	259582	.	-	0	ID=CCRYP_014732-RA|size316157-augustus-gene-2.38-mRNA-1:cds;Parent=CCRYP_014732-RA|size316157-augustus-gene-2.38-mRNA-1;
scaffold298|size316157	maker	three_prime_UTR	259011	259183	.	-	.	ID=CCRYP_014732-RA|size316157-augustus-gene-2.38-mRNA-1:three_prime_utr;Parent=CCRYP_014732-RA|size316157-augustus-gene-2.38-mRNA-1;
scaffold298|size316157	maker	gene	289700	290693	.	-	.	ID=CCRYP_014742|size316157-augustus-gene-2.40;Name=CCRYP_014742|size316157-augustus-gene-2.40;Alias=maker-scaffold298|size316157-augustus-gene-2.40;
scaffold298|size316157	maker	mRNA	289700	290693	.	-	.	ID=CCRYP_014742|size316157-augustus-gene-2.40-mRNA-1;Parent=CCRYP_014742|size316157-augustus-gene-2.40;Name=CCRYP_014742|size316157-augustus-gene-2.40-mRNA-1;Alias=maker-scaffold298|size316157-augustus-gene-2.40-mRNA-1;_AED=0.06;_QI=186|1|1|1|1|1|2|250|109;_eAED=0.06;
scaffold298|size316157	maker	exon	289700	290251	.	-	.	ID=CCRYP_014742-RA|size316157-augustus-gene-2.40-mRNA-1:exon:5460;Parent=CCRYP_014742-RA|size316157-augustus-gene-2.40-mRNA-1;
scaffold298|size316157	maker	exon	290480	290693	.	-	.	ID=CCRYP_014742-RA|size316157-augustus-gene-2.40-mRNA-1:exon:5459;Parent=CCRYP_014742-RA|size316157-augustus-gene-2.40-mRNA-1;
scaffold298|size316157	maker	five_prime_UTR	290508	290693	.	-	.	ID=CCRYP_014742-RA|size316157-augustus-gene-2.40-mRNA-1:five_prime_utr;Parent=CCRYP_014742-RA|size316157-augustus-gene-2.40-mRNA-1;
scaffold298|size316157	maker	CDS	290480	290507	.	-	0	ID=CCRYP_014742-RA|size316157-augustus-gene-2.40-mRNA-1:cds;Parent=CCRYP_014742-RA|size316157-augustus-gene-2.40-mRNA-1;
scaffold298|size316157	maker	CDS	289950	290251	.	-	2	ID=CCRYP_014742-RA|size316157-augustus-gene-2.40-mRNA-1:cds;Parent=CCRYP_014742-RA|size316157-augustus-gene-2.40-mRNA-1;
scaffold298|size316157	maker	three_prime_UTR	289700	289949	.	-	.	ID=CCRYP_014742-RA|size316157-augustus-gene-2.40-mRNA-1:three_prime_utr;Parent=CCRYP_014742-RA|size316157-augustus-gene-2.40-mRNA-1;
scaffold298|size316157	maker	gene	266808	267905	.	-	.	ID=CCRYP_014736|size316157-exonerate_protein2genome-gene-2.14;Name=CCRYP_014736|size316157-exonerate_protein2genome-gene-2.14;Alias=maker-scaffold298|size316157-exonerate_protein2genome-gene-2.14;
scaffold298|size316157	maker	mRNA	266808	267905	.	-	.	ID=CCRYP_014736|size316157-exonerate_protein2genome-gene-2.14-mRNA-1;Parent=CCRYP_014736|size316157-exonerate_protein2genome-gene-2.14;Name=CCRYP_014736|size316157-exonerate_protein2genome-gene-2.14-mRNA-1;Alias=maker-scaffold298|size316157-exonerate_protein2genome-gene-2.14-mRNA-1;_AED=0.06;_QI=270|1|1|1|1|1|2|42|215;_eAED=0.06;score=960;
scaffold298|size316157	maker	mRNA	266850	267203	.	-	.	ID=CCRYP_014736|size316157-exonerate_protein2genome-gene-2.14-mRNA-2;Parent=CCRYP_014736|size316157-exonerate_protein2genome-gene-2.14;Name=CCRYP_014736|size316157-exonerate_protein2genome-gene-2.14-mRNA-2;Alias=maker-scaffold298|size316157-exonerate_protein2genome-gene-2.14-mRNA-2;_AED=0.34;_QI=0|-1|0|1|-1|0|1|0|117;_eAED=0.34;score=354;
scaffold298|size316157	maker	exon	266850	267203	.	-	.	ID=CCRYP_014736-RB|size316157-exonerate_protein2genome-gene-2.14-mRNA-2:exon:5463;Parent=CCRYP_014736-RB|size316157-exonerate_protein2genome-gene-2.14-mRNA-2;
scaffold298|size316157	maker	exon	267358	267905	.	-	.	ID=CCRYP_014736-RA|size316157-exonerate_protein2genome-gene-2.14-mRNA-1:exon:5462;Parent=CCRYP_014736-RA|size316157-exonerate_protein2genome-gene-2.14-mRNA-1;
scaffold298|size316157	maker	exon	266808	267219	.	-	.	ID=CCRYP_014736-RA|size316157-exonerate_protein2genome-gene-2.14-mRNA-1:exon:5461;Parent=CCRYP_014736-RA|size316157-exonerate_protein2genome-gene-2.14-mRNA-1;
scaffold298|size316157	maker	five_prime_UTR	267636	267905	.	-	.	ID=CCRYP_014736-RA|size316157-exonerate_protein2genome-gene-2.14-mRNA-1:five_prime_utr;Parent=CCRYP_014736-RA|size316157-exonerate_protein2genome-gene-2.14-mRNA-1;
scaffold298|size316157	maker	CDS	267358	267635	.	-	0	ID=CCRYP_014736-RA|size316157-exonerate_protein2genome-gene-2.14-mRNA-1:cds;Parent=CCRYP_014736-RA|size316157-exonerate_protein2genome-gene-2.14-mRNA-1;
scaffold298|size316157	maker	CDS	266850	267219	.	-	1	ID=CCRYP_014736-RA|size316157-exonerate_protein2genome-gene-2.14-mRNA-1:cds;Parent=CCRYP_014736-RA|size316157-exonerate_protein2genome-gene-2.14-mRNA-1;
scaffold298|size316157	maker	three_prime_UTR	266808	266849	.	-	.	ID=CCRYP_014736-RA|size316157-exonerate_protein2genome-gene-2.14-mRNA-1:three_prime_utr;Parent=CCRYP_014736-RA|size316157-exonerate_protein2genome-gene-2.14-mRNA-1;
scaffold298|size316157	maker	CDS	266850	267203	.	-	0	ID=CCRYP_014736-RB|size316157-exonerate_protein2genome-gene-2.14-mRNA-2:cds;Parent=CCRYP_014736-RB|size316157-exonerate_protein2genome-gene-2.14-mRNA-2;
scaffold298|size316157	maker	gene	269621	270430	.	-	.	ID=CCRYP_014738|size316157-processed-gene-2.65;Name=CCRYP_014738|size316157-processed-gene-2.65;Alias=augustus_masked-scaffold298|size316157-processed-gene-2.65;
scaffold298|size316157	maker	mRNA	269621	270430	.	-	.	ID=CCRYP_014738|size316157-processed-gene-2.65-mRNA-1;Parent=CCRYP_014738|size316157-processed-gene-2.65;Name=CCRYP_014738|size316157-processed-gene-2.65-mRNA-1;Alias=augustus_masked-scaffold298|size316157-processed-gene-2.65-mRNA-1;_AED=0.23;_QI=0|-1|0|1|-1|1|1|0|269;_eAED=0.23;
scaffold298|size316157	maker	exon	269621	270430	.	-	.	ID=CCRYP_014738-RA|size316157-processed-gene-2.65-mRNA-1:exon:5464;Parent=CCRYP_014738-RA|size316157-processed-gene-2.65-mRNA-1;
scaffold298|size316157	maker	CDS	269621	270430	.	-	0	ID=CCRYP_014738-RA|size316157-processed-gene-2.65-mRNA-1:cds;Parent=CCRYP_014738-RA|size316157-processed-gene-2.65-mRNA-1;
scaffold298|size316157	maker	gene	263958	265673	.	-	.	ID=CCRYP_014734|size316157-processed-gene-2.63;Name=CCRYP_014734|size316157-processed-gene-2.63;Alias=augustus_masked-scaffold298|size316157-processed-gene-2.63;
scaffold298|size316157	maker	mRNA	263958	265673	.	-	.	ID=CCRYP_014734|size316157-processed-gene-2.63-mRNA-1;Parent=CCRYP_014734|size316157-processed-gene-2.63;Name=CCRYP_014734|size316157-processed-gene-2.63-mRNA-1;Alias=augustus_masked-scaffold298|size316157-processed-gene-2.63-mRNA-1;_AED=0.23;_QI=0|-1|0|1|-1|1|1|0|571;_eAED=0.23;
scaffold298|size316157	maker	exon	263958	265673	.	-	.	ID=CCRYP_014734-RA|size316157-processed-gene-2.63-mRNA-1:exon:5465;Parent=CCRYP_014734-RA|size316157-processed-gene-2.63-mRNA-1;
scaffold298|size316157	maker	CDS	263958	265673	.	-	0	ID=CCRYP_014734-RA|size316157-processed-gene-2.63-mRNA-1:cds;Parent=CCRYP_014734-RA|size316157-processed-gene-2.63-mRNA-1;
scaffold298|size316157	maker	gene	192050	196220	.	-	.	ID=CCRYP_014723|size316157-exonerate_est2genome-gene-2.26;Name=CCRYP_014723|size316157-exonerate_est2genome-gene-2.26;Alias=maker-scaffold298|size316157-exonerate_est2genome-gene-2.26;
scaffold298|size316157	maker	mRNA	192092	196220	.	-	.	ID=CCRYP_014723|size316157-exonerate_est2genome-gene-2.26-mRNA-1;Parent=CCRYP_014723|size316157-exonerate_est2genome-gene-2.26;Name=CCRYP_014723|size316157-exonerate_est2genome-gene-2.26-mRNA-1;Alias=maker-scaffold298|size316157-exonerate_est2genome-gene-2.26-mRNA-1;_AED=0.28;_QI=98|1|1|1|0.5|0.33|3|1947|640;_eAED=0.28;score=3968;
scaffold298|size316157	maker	mRNA	192050	196220	.	-	.	ID=CCRYP_014723|size316157-exonerate_est2genome-gene-2.26-mRNA-2;Parent=CCRYP_014723|size316157-exonerate_est2genome-gene-2.26;Name=CCRYP_014723|size316157-exonerate_est2genome-gene-2.26-mRNA-2;Alias=maker-scaffold298|size316157-exonerate_est2genome-gene-2.26-mRNA-2;_AED=0.27;_QI=98|1|1|1|1|1|2|2058|640;_eAED=0.27;score=19889;
scaffold298|size316157	maker	exon	192050	194291	.	-	.	ID=CCRYP_014723-RA|size316157-exonerate_est2genome-gene-2.26-mRNA-2:exon:5469;Parent=CCRYP_014723-RA|size316157-exonerate_est2genome-gene-2.26-mRNA-2;
scaffold298|size316157	maker	exon	194384	196220	.	-	.	ID=CCRYP_014723-RB|size316157-exonerate_est2genome-gene-2.26-mRNA-1:exon:5468;Parent=CCRYP_014723-RB|size316157-exonerate_est2genome-gene-2.26-mRNA-1,CCRYP_014723-RB|size316157-exonerate_est2genome-gene-2.26-mRNA-2;
scaffold298|size316157	maker	exon	192606	194291	.	-	.	ID=CCRYP_014723-RB|size316157-exonerate_est2genome-gene-2.26-mRNA-1:exon:5467;Parent=CCRYP_014723-RB|size316157-exonerate_est2genome-gene-2.26-mRNA-1;
scaffold298|size316157	maker	exon	192092	192536	.	-	.	ID=CCRYP_014723-RB|size316157-exonerate_est2genome-gene-2.26-mRNA-1:exon:5466;Parent=CCRYP_014723-RB|size316157-exonerate_est2genome-gene-2.26-mRNA-1;
scaffold298|size316157	maker	five_prime_UTR	196123	196220	.	-	.	ID=CCRYP_014723-RB|size316157-exonerate_est2genome-gene-2.26-mRNA-1:five_prime_utr;Parent=CCRYP_014723-RB|size316157-exonerate_est2genome-gene-2.26-mRNA-1;
scaffold298|size316157	maker	CDS	194384	196122	.	-	0	ID=CCRYP_014723-RB|size316157-exonerate_est2genome-gene-2.26-mRNA-1:cds;Parent=CCRYP_014723-RB|size316157-exonerate_est2genome-gene-2.26-mRNA-1;
scaffold298|size316157	maker	CDS	194108	194291	.	-	1	ID=CCRYP_014723-RB|size316157-exonerate_est2genome-gene-2.26-mRNA-1:cds;Parent=CCRYP_014723-RB|size316157-exonerate_est2genome-gene-2.26-mRNA-1;
scaffold298|size316157	maker	three_prime_UTR	192606	194107	.	-	.	ID=CCRYP_014723-RB|size316157-exonerate_est2genome-gene-2.26-mRNA-1:three_prime_utr;Parent=CCRYP_014723-RB|size316157-exonerate_est2genome-gene-2.26-mRNA-1;
scaffold298|size316157	maker	three_prime_UTR	192092	192536	.	-	.	ID=CCRYP_014723-RB|size316157-exonerate_est2genome-gene-2.26-mRNA-1:three_prime_utr;Parent=CCRYP_014723-RB|size316157-exonerate_est2genome-gene-2.26-mRNA-1;
scaffold298|size316157	maker	five_prime_UTR	196123	196220	.	-	.	ID=CCRYP_014723-RA|size316157-exonerate_est2genome-gene-2.26-mRNA-2:five_prime_utr;Parent=CCRYP_014723-RA|size316157-exonerate_est2genome-gene-2.26-mRNA-2;
scaffold298|size316157	maker	CDS	194384	196122	.	-	0	ID=CCRYP_014723-RA|size316157-exonerate_est2genome-gene-2.26-mRNA-2:cds;Parent=CCRYP_014723-RA|size316157-exonerate_est2genome-gene-2.26-mRNA-2;
scaffold298|size316157	maker	CDS	194108	194291	.	-	1	ID=CCRYP_014723-RA|size316157-exonerate_est2genome-gene-2.26-mRNA-2:cds;Parent=CCRYP_014723-RA|size316157-exonerate_est2genome-gene-2.26-mRNA-2;
scaffold298|size316157	maker	three_prime_UTR	192050	194107	.	-	.	ID=CCRYP_014723-RA|size316157-exonerate_est2genome-gene-2.26-mRNA-2:three_prime_utr;Parent=CCRYP_014723-RA|size316157-exonerate_est2genome-gene-2.26-mRNA-2;
scaffold298|size316157	maker	gene	305218	306618	.	-	.	ID=CCRYP_014744|size316157-processed-gene-2.29;Name=CCRYP_014744|size316157-processed-gene-2.29;Alias=snap_masked-scaffold298|size316157-processed-gene-2.29;
scaffold298|size316157	maker	mRNA	305218	306618	.	-	.	ID=CCRYP_014744|size316157-processed-gene-2.29-mRNA-1;Parent=CCRYP_014744|size316157-processed-gene-2.29;Name=CCRYP_014744|size316157-processed-gene-2.29-mRNA-1;Alias=snap_masked-scaffold298|size316157-processed-gene-2.29-mRNA-1;_AED=0.28;_QI=0|-1|0|1|-1|1|1|0|466;_eAED=0.28;
scaffold298|size316157	maker	exon	305218	306618	.	-	.	ID=CCRYP_014744-RA|size316157-processed-gene-2.29-mRNA-1:exon:5470;Parent=CCRYP_014744-RA|size316157-processed-gene-2.29-mRNA-1;
scaffold298|size316157	maker	CDS	305218	306618	.	-	0	ID=CCRYP_014744-RA|size316157-processed-gene-2.29-mRNA-1:cds;Parent=CCRYP_014744-RA|size316157-processed-gene-2.29-mRNA-1;
scaffold298|size316157	maker	gene	302010	302871	.	-	.	ID=CCRYP_014743|size316157-exonerate_protein2genome-gene-2.17;Name=CCRYP_014743|size316157-exonerate_protein2genome-gene-2.17;Alias=maker-scaffold298|size316157-exonerate_protein2genome-gene-2.17;
scaffold298|size316157	maker	mRNA	302221	302871	.	-	.	ID=CCRYP_014743|size316157-exonerate_protein2genome-gene-2.17-mRNA-1;Parent=CCRYP_014743|size316157-exonerate_protein2genome-gene-2.17;Name=CCRYP_014743|size316157-exonerate_protein2genome-gene-2.17-mRNA-1;Alias=maker-scaffold298|size316157-exonerate_protein2genome-gene-2.17-mRNA-1;_AED=0.34;_QI=0|0|0|1|0|0|2|0|192;_eAED=0.48;score=579;
scaffold298|size316157	maker	mRNA	302010	302550	.	-	.	ID=CCRYP_014743|size316157-exonerate_protein2genome-gene-2.17-mRNA-2;Parent=CCRYP_014743|size316157-exonerate_protein2genome-gene-2.17;Name=CCRYP_014743|size316157-exonerate_protein2genome-gene-2.17-mRNA-2;Alias=maker-scaffold298|size316157-exonerate_protein2genome-gene-2.17-mRNA-2;_AED=0.37;_QI=0|0|0|1|0|0|2|0|153;_eAED=0.45;score=462;
scaffold298|size316157	maker	mRNA	302221	302871	.	-	.	ID=CCRYP_014743|size316157-exonerate_protein2genome-gene-2.17-mRNA-3;Parent=CCRYP_014743|size316157-exonerate_protein2genome-gene-2.17;Name=CCRYP_014743|size316157-exonerate_protein2genome-gene-2.17-mRNA-3;Alias=maker-scaffold298|size316157-exonerate_protein2genome-gene-2.17-mRNA-3;_AED=0.32;_QI=0|-1|0|1|-1|1|1|0|216;_eAED=0.32;score=651;
scaffold298|size316157	maker	exon	302221	302871	.	-	.	ID=CCRYP_014743-RC|size316157-exonerate_protein2genome-gene-2.17-mRNA-3:exon:5475;Parent=CCRYP_014743-RC|size316157-exonerate_protein2genome-gene-2.17-mRNA-3;
scaffold298|size316157	maker	exon	302421	302550	.	-	.	ID=CCRYP_014743-RA|size316157-exonerate_protein2genome-gene-2.17-mRNA-2:exon:5474;Parent=CCRYP_014743-RA|size316157-exonerate_protein2genome-gene-2.17-mRNA-2;
scaffold298|size316157	maker	exon	302010	302341	.	-	.	ID=CCRYP_014743-RA|size316157-exonerate_protein2genome-gene-2.17-mRNA-2:exon:5473;Parent=CCRYP_014743-RA|size316157-exonerate_protein2genome-gene-2.17-mRNA-2;
scaffold298|size316157	maker	exon	302800	302871	.	-	.	ID=CCRYP_014743-RB|size316157-exonerate_protein2genome-gene-2.17-mRNA-1:exon:5472;Parent=CCRYP_014743-RB|size316157-exonerate_protein2genome-gene-2.17-mRNA-1;
scaffold298|size316157	maker	exon	302221	302727	.	-	.	ID=CCRYP_014743-RB|size316157-exonerate_protein2genome-gene-2.17-mRNA-1:exon:5471;Parent=CCRYP_014743-RB|size316157-exonerate_protein2genome-gene-2.17-mRNA-1;
scaffold298|size316157	maker	CDS	302800	302871	.	-	0	ID=CCRYP_014743-RB|size316157-exonerate_protein2genome-gene-2.17-mRNA-1:cds;Parent=CCRYP_014743-RB|size316157-exonerate_protein2genome-gene-2.17-mRNA-1;
scaffold298|size316157	maker	CDS	302221	302727	.	-	0	ID=CCRYP_014743-RB|size316157-exonerate_protein2genome-gene-2.17-mRNA-1:cds;Parent=CCRYP_014743-RB|size316157-exonerate_protein2genome-gene-2.17-mRNA-1;
scaffold298|size316157	maker	CDS	302421	302550	.	-	0	ID=CCRYP_014743-RA|size316157-exonerate_protein2genome-gene-2.17-mRNA-2:cds;Parent=CCRYP_014743-RA|size316157-exonerate_protein2genome-gene-2.17-mRNA-2;
scaffold298|size316157	maker	CDS	302010	302341	.	-	2	ID=CCRYP_014743-RA|size316157-exonerate_protein2genome-gene-2.17-mRNA-2:cds;Parent=CCRYP_014743-RA|size316157-exonerate_protein2genome-gene-2.17-mRNA-2;
scaffold298|size316157	maker	CDS	302221	302871	.	-	0	ID=CCRYP_014743-RC|size316157-exonerate_protein2genome-gene-2.17-mRNA-3:cds;Parent=CCRYP_014743-RC|size316157-exonerate_protein2genome-gene-2.17-mRNA-3;
scaffold298|size316157	maker	gene	223448	233043	.	-	.	ID=CCRYP_014726|size316157-exonerate_protein2genome-gene-2.11;Name=CCRYP_014726|size316157-exonerate_protein2genome-gene-2.11;Alias=maker-scaffold298|size316157-exonerate_protein2genome-gene-2.11;
scaffold298|size316157	maker	mRNA	223448	233043	.	-	.	ID=CCRYP_014726|size316157-exonerate_protein2genome-gene-2.11-mRNA-1;Parent=CCRYP_014726|size316157-exonerate_protein2genome-gene-2.11;Name=CCRYP_014726|size316157-exonerate_protein2genome-gene-2.11-mRNA-1;Alias=maker-scaffold298|size316157-exonerate_protein2genome-gene-2.11-mRNA-1;_AED=0.34;_QI=0|0|0|1|0|0|2|0|230;_eAED=0.34;score=693;
scaffold298|size316157	maker	mRNA	223448	223972	.	-	.	ID=CCRYP_014726|size316157-exonerate_protein2genome-gene-2.11-mRNA-2;Parent=CCRYP_014726|size316157-exonerate_protein2genome-gene-2.11;Name=CCRYP_014726|size316157-exonerate_protein2genome-gene-2.11-mRNA-2;Alias=maker-scaffold298|size316157-exonerate_protein2genome-gene-2.11-mRNA-2;_AED=0.43;_QI=0|-1|0|1|-1|0|1|0|174;_eAED=0.43;score=525;
scaffold298|size316157	maker	exon	223448	223972	.	-	.	ID=CCRYP_014726-RA|size316157-exonerate_protein2genome-gene-2.11-mRNA-2:exon:5478;Parent=CCRYP_014726-RA|size316157-exonerate_protein2genome-gene-2.11-mRNA-2;
scaffold298|size316157	maker	exon	232924	233043	.	-	.	ID=CCRYP_014726-RB|size316157-exonerate_protein2genome-gene-2.11-mRNA-1:exon:5477;Parent=CCRYP_014726-RB|size316157-exonerate_protein2genome-gene-2.11-mRNA-1;
scaffold298|size316157	maker	exon	223448	224020	.	-	.	ID=CCRYP_014726-RB|size316157-exonerate_protein2genome-gene-2.11-mRNA-1:exon:5476;Parent=CCRYP_014726-RB|size316157-exonerate_protein2genome-gene-2.11-mRNA-1;
scaffold298|size316157	maker	CDS	232924	233043	.	-	0	ID=CCRYP_014726-RB|size316157-exonerate_protein2genome-gene-2.11-mRNA-1:cds;Parent=CCRYP_014726-RB|size316157-exonerate_protein2genome-gene-2.11-mRNA-1;
scaffold298|size316157	maker	CDS	223448	224020	.	-	0	ID=CCRYP_014726-RB|size316157-exonerate_protein2genome-gene-2.11-mRNA-1:cds;Parent=CCRYP_014726-RB|size316157-exonerate_protein2genome-gene-2.11-mRNA-1;
scaffold298|size316157	maker	CDS	223448	223972	.	-	0	ID=CCRYP_014726-RA|size316157-exonerate_protein2genome-gene-2.11-mRNA-2:cds;Parent=CCRYP_014726-RA|size316157-exonerate_protein2genome-gene-2.11-mRNA-2;
scaffold298|size316157	maker	gene	189836	191686	.	-	.	ID=CCRYP_014722|size316157-processed-gene-2.45;Name=CCRYP_014722|size316157-processed-gene-2.45;Alias=augustus_masked-scaffold298|size316157-processed-gene-2.45;
scaffold298|size316157	maker	mRNA	189836	191686	.	-	.	ID=CCRYP_014722|size316157-processed-gene-2.45-mRNA-1;Parent=CCRYP_014722|size316157-processed-gene-2.45;Name=CCRYP_014722|size316157-processed-gene-2.45-mRNA-1;Alias=augustus_masked-scaffold298|size316157-processed-gene-2.45-mRNA-1;_AED=0.40;_QI=0|-1|0|1|-1|1|1|0|616;_eAED=0.40;
scaffold298|size316157	maker	exon	189836	191686	.	-	.	ID=CCRYP_014722-RA|size316157-processed-gene-2.45-mRNA-1:exon:5479;Parent=CCRYP_014722-RA|size316157-processed-gene-2.45-mRNA-1;
scaffold298|size316157	maker	CDS	189836	191686	.	-	0	ID=CCRYP_014722-RA|size316157-processed-gene-2.45-mRNA-1:cds;Parent=CCRYP_014722-RA|size316157-processed-gene-2.45-mRNA-1;
scaffold298|size316157	maker	gene	187184	188359	.	-	.	ID=CCRYP_014720|size316157-processed-gene-2.44;Name=CCRYP_014720|size316157-processed-gene-2.44;Alias=augustus_masked-scaffold298|size316157-processed-gene-2.44;
scaffold298|size316157	maker	mRNA	187184	188359	.	-	.	ID=CCRYP_014720|size316157-processed-gene-2.44-mRNA-1;Parent=CCRYP_014720|size316157-processed-gene-2.44;Name=CCRYP_014720|size316157-processed-gene-2.44-mRNA-1;Alias=augustus_masked-scaffold298|size316157-processed-gene-2.44-mRNA-1;_AED=0.43;_QI=0|-1|0|1|-1|1|1|0|391;_eAED=0.43;
scaffold298|size316157	maker	exon	187184	188359	.	-	.	ID=CCRYP_014720-RA|size316157-processed-gene-2.44-mRNA-1:exon:5480;Parent=CCRYP_014720-RA|size316157-processed-gene-2.44-mRNA-1;
scaffold298|size316157	maker	CDS	187184	188359	.	-	0	ID=CCRYP_014720-RA|size316157-processed-gene-2.44-mRNA-1:cds;Parent=CCRYP_014720-RA|size316157-processed-gene-2.44-mRNA-1;
scaffold298|size316157	maker	gene	212842	213652	.	-	.	ID=CCRYP_014725|size316157-snap-gene-2.80;Name=CCRYP_014725|size316157-snap-gene-2.80;Alias=maker-scaffold298|size316157-snap-gene-2.80;
scaffold298|size316157	maker	mRNA	212842	213652	.	-	.	ID=CCRYP_014725|size316157-snap-gene-2.80-mRNA-1;Parent=CCRYP_014725|size316157-snap-gene-2.80;Name=CCRYP_014725|size316157-snap-gene-2.80-mRNA-1;Alias=maker-scaffold298|size316157-snap-gene-2.80-mRNA-1;_AED=0.39;_QI=0|0|0|1|0|0|2|0|167;_eAED=0.39;
scaffold298|size316157	maker	exon	213519	213652	.	-	.	ID=CCRYP_014725-RA|size316157-snap-gene-2.80-mRNA-1:exon:5482;Parent=CCRYP_014725-RA|size316157-snap-gene-2.80-mRNA-1;
scaffold298|size316157	maker	exon	212842	213211	.	-	.	ID=CCRYP_014725-RA|size316157-snap-gene-2.80-mRNA-1:exon:5481;Parent=CCRYP_014725-RA|size316157-snap-gene-2.80-mRNA-1;
scaffold298|size316157	maker	CDS	213519	213652	.	-	0	ID=CCRYP_014725-RA|size316157-snap-gene-2.80-mRNA-1:cds;Parent=CCRYP_014725-RA|size316157-snap-gene-2.80-mRNA-1;
scaffold298|size316157	maker	CDS	212842	213211	.	-	1	ID=CCRYP_014725-RA|size316157-snap-gene-2.80-mRNA-1:cds;Parent=CCRYP_014725-RA|size316157-snap-gene-2.80-mRNA-1;
scaffold298|size316157	maker	gene	212196	212623	.	-	.	ID=CCRYP_014724|size316157-snap-gene-2.79;Name=CCRYP_014724|size316157-snap-gene-2.79;Alias=maker-scaffold298|size316157-snap-gene-2.79;
scaffold298|size316157	maker	mRNA	212196	212623	.	-	.	ID=CCRYP_014724|size316157-snap-gene-2.79-mRNA-1;Parent=CCRYP_014724|size316157-snap-gene-2.79;Name=CCRYP_014724|size316157-snap-gene-2.79-mRNA-1;Alias=maker-scaffold298|size316157-snap-gene-2.79-mRNA-1;_AED=0.42;_QI=0|0|0|1|0|0|3|0|119;_eAED=0.44;
scaffold298|size316157	maker	exon	212495	212623	.	-	.	ID=CCRYP_014724-RA|size316157-snap-gene-2.79-mRNA-1:exon:5485;Parent=CCRYP_014724-RA|size316157-snap-gene-2.79-mRNA-1;
scaffold298|size316157	maker	exon	212269	212485	.	-	.	ID=CCRYP_014724-RA|size316157-snap-gene-2.79-mRNA-1:exon:5484;Parent=CCRYP_014724-RA|size316157-snap-gene-2.79-mRNA-1;
scaffold298|size316157	maker	exon	212196	212209	.	-	.	ID=CCRYP_014724-RA|size316157-snap-gene-2.79-mRNA-1:exon:5483;Parent=CCRYP_014724-RA|size316157-snap-gene-2.79-mRNA-1;
scaffold298|size316157	maker	CDS	212495	212623	.	-	0	ID=CCRYP_014724-RA|size316157-snap-gene-2.79-mRNA-1:cds;Parent=CCRYP_014724-RA|size316157-snap-gene-2.79-mRNA-1;
scaffold298|size316157	maker	CDS	212269	212485	.	-	0	ID=CCRYP_014724-RA|size316157-snap-gene-2.79-mRNA-1:cds;Parent=CCRYP_014724-RA|size316157-snap-gene-2.79-mRNA-1;
scaffold298|size316157	maker	CDS	212196	212209	.	-	2	ID=CCRYP_014724-RA|size316157-snap-gene-2.79-mRNA-1:cds;Parent=CCRYP_014724-RA|size316157-snap-gene-2.79-mRNA-1;
scaffold298|size316157	snap_masked	match	186080	187044	51.99	+	.	ID=scaffold298|size316157:hit:52238:4.5.0.2;Name=snap_masked-scaffold298|size316157-abinit-gene-2.0-mRNA-1
scaffold298|size316157	snap_masked	match_part	186080	186231	10.736	+	.	ID=scaffold298|size316157:hsp:103845:4.5.0.2;Parent=scaffold298|size316157:hit:52238:4.5.0.2;Target=snap_masked-scaffold298|size316157-abinit-gene-2.0-mRNA-1 1 152 +;Gap=M152
scaffold298|size316157	snap_masked	match_part	186285	187044	41.254	+	.	ID=scaffold298|size316157:hsp:103846:4.5.0.2;Parent=scaffold298|size316157:hit:52238:4.5.0.2;Target=snap_masked-scaffold298|size316157-abinit-gene-2.0-mRNA-1 153 912 +;Gap=M760
scaffold298|size316157	snap_masked	match	192292	192987	43.408	+	.	ID=scaffold298|size316157:hit:52239:4.5.0.2;Name=snap_masked-scaffold298|size316157-abinit-gene-2.1-mRNA-1
scaffold298|size316157	snap_masked	match_part	192292	192987	43.408	+	.	ID=scaffold298|size316157:hsp:103847:4.5.0.2;Parent=scaffold298|size316157:hit:52239:4.5.0.2;Target=snap_masked-scaffold298|size316157-abinit-gene-2.1-mRNA-1 1 696 +;Gap=M696
scaffold298|size316157	snap_masked	match	187184	188098	74.84	-	.	ID=scaffold298|size316157:hit:52240:4.5.0.2;Name=snap_masked-scaffold298|size316157-abinit-gene-2.2-mRNA-1
scaffold298|size316157	snap_masked	match_part	187184	188098	74.840	-	.	ID=scaffold298|size316157:hsp:103848:4.5.0.2;Parent=scaffold298|size316157:hit:52240:4.5.0.2;Target=snap_masked-scaffold298|size316157-abinit-gene-2.2-mRNA-1 1 915 +;Gap=M915
scaffold298|size316157	snap_masked	match	189836	191686	86.704	-	.	ID=scaffold298|size316157:hit:52241:4.5.0.2;Name=snap_masked-scaffold298|size316157-abinit-gene-2.3-mRNA-1
scaffold298|size316157	snap_masked	match_part	189836	191686	86.704	-	.	ID=scaffold298|size316157:hsp:103849:4.5.0.2;Parent=scaffold298|size316157:hit:52241:4.5.0.2;Target=snap_masked-scaffold298|size316157-abinit-gene-2.3-mRNA-1 1 1851 +;Gap=M1851
scaffold298|size316157	snap_masked	match	194108	196122	73.901	-	.	ID=scaffold298|size316157:hit:52242:4.5.0.2;Name=snap_masked-scaffold298|size316157-abinit-gene-2.4-mRNA-1
scaffold298|size316157	snap_masked	match_part	194384	196122	72.536	-	.	ID=scaffold298|size316157:hsp:103850:4.5.0.2;Parent=scaffold298|size316157:hit:52242:4.5.0.2;Target=snap_masked-scaffold298|size316157-abinit-gene-2.4-mRNA-1 185 1923 +;Gap=M1739
scaffold298|size316157	snap_masked	match_part	194108	194291	1.365	-	.	ID=scaffold298|size316157:hsp:103851:4.5.0.2;Parent=scaffold298|size316157:hit:52242:4.5.0.2;Target=snap_masked-scaffold298|size316157-abinit-gene-2.4-mRNA-1 1 184 +;Gap=M184
scaffold298|size316157	snap_masked	match	209610	209874	23.739	+	.	ID=scaffold298|size316157:hit:52243:4.5.0.2;Name=snap_masked-scaffold298|size316157-abinit-gene-2.5-mRNA-1
scaffold298|size316157	snap_masked	match_part	209610	209774	20.401	+	.	ID=scaffold298|size316157:hsp:103852:4.5.0.2;Parent=scaffold298|size316157:hit:52243:4.5.0.2;Target=snap_masked-scaffold298|size316157-abinit-gene-2.5-mRNA-1 1 165 +;Gap=M165
scaffold298|size316157	snap_masked	match_part	209860	209874	3.338	+	.	ID=scaffold298|size316157:hsp:103853:4.5.0.2;Parent=scaffold298|size316157:hit:52243:4.5.0.2;Target=snap_masked-scaffold298|size316157-abinit-gene-2.5-mRNA-1 166 180 +;Gap=M15
scaffold298|size316157	snap_masked	match	224292	225164	47.918	+	.	ID=scaffold298|size316157:hit:52244:4.5.0.2;Name=snap_masked-scaffold298|size316157-abinit-gene-2.6-mRNA-1
scaffold298|size316157	snap_masked	match_part	224292	225164	47.918	+	.	ID=scaffold298|size316157:hsp:103854:4.5.0.2;Parent=scaffold298|size316157:hit:52244:4.5.0.2;Target=snap_masked-scaffold298|size316157-abinit-gene-2.6-mRNA-1 1 873 +;Gap=M873
scaffold298|size316157	snap_masked	match	225240	227582	51.623	+	.	ID=scaffold298|size316157:hit:52245:4.5.0.2;Name=snap_masked-scaffold298|size316157-abinit-gene-2.7-mRNA-1
scaffold298|size316157	snap_masked	match_part	225240	226638	63.108	+	.	ID=scaffold298|size316157:hsp:103855:4.5.0.2;Parent=scaffold298|size316157:hit:52245:4.5.0.2;Target=snap_masked-scaffold298|size316157-abinit-gene-2.7-mRNA-1 1 1399 +;Gap=M1399
scaffold298|size316157	snap_masked	match_part	226650	227554	-5.077	+	.	ID=scaffold298|size316157:hsp:103856:4.5.0.2;Parent=scaffold298|size316157:hit:52245:4.5.0.2;Target=snap_masked-scaffold298|size316157-abinit-gene-2.7-mRNA-1 1400 2304 +;Gap=M905
scaffold298|size316157	snap_masked	match_part	227559	227582	-6.408	+	.	ID=scaffold298|size316157:hsp:103857:4.5.0.2;Parent=scaffold298|size316157:hit:52245:4.5.0.2;Target=snap_masked-scaffold298|size316157-abinit-gene-2.7-mRNA-1 2305 2328 +;Gap=M24
scaffold298|size316157	snap_masked	match	229072	229532	18.626	+	.	ID=scaffold298|size316157:hit:52246:4.5.0.2;Name=snap_masked-scaffold298|size316157-abinit-gene-2.8-mRNA-1
scaffold298|size316157	snap_masked	match_part	229072	229297	18.365	+	.	ID=scaffold298|size316157:hsp:103858:4.5.0.2;Parent=scaffold298|size316157:hit:52246:4.5.0.2;Target=snap_masked-scaffold298|size316157-abinit-gene-2.8-mRNA-1 1 226 +;Gap=M226
scaffold298|size316157	snap_masked	match_part	229426	229532	0.261	+	.	ID=scaffold298|size316157:hsp:103859:4.5.0.2;Parent=scaffold298|size316157:hit:52246:4.5.0.2;Target=snap_masked-scaffold298|size316157-abinit-gene-2.8-mRNA-1 227 333 +;Gap=M107
scaffold298|size316157	snap_masked	match	248871	249425	22.644	+	.	ID=scaffold298|size316157:hit:52247:4.5.0.2;Name=snap_masked-scaffold298|size316157-abinit-gene-2.9-mRNA-1
scaffold298|size316157	snap_masked	match_part	248871	249425	22.644	+	.	ID=scaffold298|size316157:hsp:103860:4.5.0.2;Parent=scaffold298|size316157:hit:52247:4.5.0.2;Target=snap_masked-scaffold298|size316157-abinit-gene-2.9-mRNA-1 1 555 +;Gap=M555
scaffold298|size316157	snap_masked	match	249741	251327	112.776	+	.	ID=scaffold298|size316157:hit:52248:4.5.0.2;Name=snap_masked-scaffold298|size316157-abinit-gene-2.10-mRNA-1
scaffold298|size316157	snap_masked	match_part	249741	251327	112.776	+	.	ID=scaffold298|size316157:hsp:103861:4.5.0.2;Parent=scaffold298|size316157:hit:52248:4.5.0.2;Target=snap_masked-scaffold298|size316157-abinit-gene-2.10-mRNA-1 1 1587 +;Gap=M1587
scaffold298|size316157	snap_masked	match	253275	255361	180.393	+	.	ID=scaffold298|size316157:hit:52249:4.5.0.2;Name=snap_masked-scaffold298|size316157-abinit-gene-2.11-mRNA-1
scaffold298|size316157	snap_masked	match_part	253275	254936	153.846	+	.	ID=scaffold298|size316157:hsp:103862:4.5.0.2;Parent=scaffold298|size316157:hit:52249:4.5.0.2;Target=snap_masked-scaffold298|size316157-abinit-gene-2.11-mRNA-1 1 1662 +;Gap=M1662
scaffold298|size316157	snap_masked	match_part	255010	255174	20.095	+	.	ID=scaffold298|size316157:hsp:103863:4.5.0.2;Parent=scaffold298|size316157:hit:52249:4.5.0.2;Target=snap_masked-scaffold298|size316157-abinit-gene-2.11-mRNA-1 1663 1827 +;Gap=M165
scaffold298|size316157	snap_masked	match_part	255245	255361	6.452	+	.	ID=scaffold298|size316157:hsp:103864:4.5.0.2;Parent=scaffold298|size316157:hit:52249:4.5.0.2;Target=snap_masked-scaffold298|size316157-abinit-gene-2.11-mRNA-1 1828 1944 +;Gap=M117
scaffold298|size316157	snap_masked	match	255630	258969	188.294	+	.	ID=scaffold298|size316157:hit:52250:4.5.0.2;Name=snap_masked-scaffold298|size316157-abinit-gene-2.12-mRNA-1
scaffold298|size316157	snap_masked	match_part	255630	256004	24.484	+	.	ID=scaffold298|size316157:hsp:103865:4.5.0.2;Parent=scaffold298|size316157:hit:52250:4.5.0.2;Target=snap_masked-scaffold298|size316157-abinit-gene-2.12-mRNA-1 1 375 +;Gap=M375
scaffold298|size316157	snap_masked	match_part	256255	258969	163.810	+	.	ID=scaffold298|size316157:hsp:103866:4.5.0.2;Parent=scaffold298|size316157:hit:52250:4.5.0.2;Target=snap_masked-scaffold298|size316157-abinit-gene-2.12-mRNA-1 376 3090 +;Gap=M2715
scaffold298|size316157	snap_masked	match	260873	262187	104.885	+	.	ID=scaffold298|size316157:hit:52251:4.5.0.2;Name=snap_masked-scaffold298|size316157-abinit-gene-2.13-mRNA-1
scaffold298|size316157	snap_masked	match_part	260873	261031	17.838	+	.	ID=scaffold298|size316157:hsp:103867:4.5.0.2;Parent=scaffold298|size316157:hit:52251:4.5.0.2;Target=snap_masked-scaffold298|size316157-abinit-gene-2.13-mRNA-1 1 159 +;Gap=M159
scaffold298|size316157	snap_masked	match_part	261282	261884	45.979	+	.	ID=scaffold298|size316157:hsp:103868:4.5.0.2;Parent=scaffold298|size316157:hit:52251:4.5.0.2;Target=snap_masked-scaffold298|size316157-abinit-gene-2.13-mRNA-1 160 762 +;Gap=M603
scaffold298|size316157	snap_masked	match_part	261975	262187	41.068	+	.	ID=scaffold298|size316157:hsp:103869:4.5.0.2;Parent=scaffold298|size316157:hit:52251:4.5.0.2;Target=snap_masked-scaffold298|size316157-abinit-gene-2.13-mRNA-1 763 975 +;Gap=M213
scaffold298|size316157	snap_masked	match	262906	263874	66.989	+	.	ID=scaffold298|size316157:hit:52252:4.5.0.2;Name=snap_masked-scaffold298|size316157-abinit-gene-2.14-mRNA-1
scaffold298|size316157	snap_masked	match_part	262906	263874	66.989	+	.	ID=scaffold298|size316157:hsp:103870:4.5.0.2;Parent=scaffold298|size316157:hit:52252:4.5.0.2;Target=snap_masked-scaffold298|size316157-abinit-gene-2.14-mRNA-1 1 969 +;Gap=M969
scaffold298|size316157	snap_masked	match	268154	269540	60.365	+	.	ID=scaffold298|size316157:hit:52253:4.5.0.2;Name=snap_masked-scaffold298|size316157-abinit-gene-2.15-mRNA-1
scaffold298|size316157	snap_masked	match_part	268154	268296	-1.150	+	.	ID=scaffold298|size316157:hsp:103871:4.5.0.2;Parent=scaffold298|size316157:hit:52253:4.5.0.2;Target=snap_masked-scaffold298|size316157-abinit-gene-2.15-mRNA-1 1 143 +;Gap=M143
scaffold298|size316157	snap_masked	match_part	268384	268496	13.382	+	.	ID=scaffold298|size316157:hsp:103872:4.5.0.2;Parent=scaffold298|size316157:hit:52253:4.5.0.2;Target=snap_masked-scaffold298|size316157-abinit-gene-2.15-mRNA-1 144 256 +;Gap=M113
scaffold298|size316157	snap_masked	match_part	268581	268892	17.667	+	.	ID=scaffold298|size316157:hsp:103873:4.5.0.2;Parent=scaffold298|size316157:hit:52253:4.5.0.2;Target=snap_masked-scaffold298|size316157-abinit-gene-2.15-mRNA-1 257 568 +;Gap=M312
scaffold298|size316157	snap_masked	match_part	268969	269540	30.466	+	.	ID=scaffold298|size316157:hsp:103874:4.5.0.2;Parent=scaffold298|size316157:hit:52253:4.5.0.2;Target=snap_masked-scaffold298|size316157-abinit-gene-2.15-mRNA-1 569 1140 +;Gap=M572
scaffold298|size316157	snap_masked	match	271232	271872	49.395	+	.	ID=scaffold298|size316157:hit:52254:4.5.0.2;Name=snap_masked-scaffold298|size316157-abinit-gene-2.16-mRNA-1
scaffold298|size316157	snap_masked	match_part	271232	271337	18.378	+	.	ID=scaffold298|size316157:hsp:103875:4.5.0.2;Parent=scaffold298|size316157:hit:52254:4.5.0.2;Target=snap_masked-scaffold298|size316157-abinit-gene-2.16-mRNA-1 1 106 +;Gap=M106
scaffold298|size316157	snap_masked	match_part	271421	271872	31.017	+	.	ID=scaffold298|size316157:hsp:103876:4.5.0.2;Parent=scaffold298|size316157:hit:52254:4.5.0.2;Target=snap_masked-scaffold298|size316157-abinit-gene-2.16-mRNA-1 107 558 +;Gap=M452
scaffold298|size316157	snap_masked	match	280469	282433	133.952	+	.	ID=scaffold298|size316157:hit:52255:4.5.0.2;Name=snap_masked-scaffold298|size316157-abinit-gene-2.17-mRNA-1
scaffold298|size316157	snap_masked	match_part	280469	280970	32.278	+	.	ID=scaffold298|size316157:hsp:103877:4.5.0.2;Parent=scaffold298|size316157:hit:52255:4.5.0.2;Target=snap_masked-scaffold298|size316157-abinit-gene-2.17-mRNA-1 1 502 +;Gap=M502
scaffold298|size316157	snap_masked	match_part	281061	282433	101.674	+	.	ID=scaffold298|size316157:hsp:103878:4.5.0.2;Parent=scaffold298|size316157:hit:52255:4.5.0.2;Target=snap_masked-scaffold298|size316157-abinit-gene-2.17-mRNA-1 503 1875 +;Gap=M1373
scaffold298|size316157	snap_masked	match	287733	289637	117.541	+	.	ID=scaffold298|size316157:hit:52256:4.5.0.2;Name=snap_masked-scaffold298|size316157-abinit-gene-2.18-mRNA-1
scaffold298|size316157	snap_masked	match_part	287733	287891	13.078	+	.	ID=scaffold298|size316157:hsp:103879:4.5.0.2;Parent=scaffold298|size316157:hit:52256:4.5.0.2;Target=snap_masked-scaffold298|size316157-abinit-gene-2.18-mRNA-1 1 159 +;Gap=M159
scaffold298|size316157	snap_masked	match_part	287994	289637	104.463	+	.	ID=scaffold298|size316157:hsp:103880:4.5.0.2;Parent=scaffold298|size316157:hit:52256:4.5.0.2;Target=snap_masked-scaffold298|size316157-abinit-gene-2.18-mRNA-1 160 1803 +;Gap=M1644
scaffold298|size316157	snap_masked	match	302706	303169	25.207	+	.	ID=scaffold298|size316157:hit:52257:4.5.0.2;Name=snap_masked-scaffold298|size316157-abinit-gene-2.19-mRNA-1
scaffold298|size316157	snap_masked	match_part	302706	303038	17.194	+	.	ID=scaffold298|size316157:hsp:103881:4.5.0.2;Parent=scaffold298|size316157:hit:52257:4.5.0.2;Target=snap_masked-scaffold298|size316157-abinit-gene-2.19-mRNA-1 1 333 +;Gap=M333
scaffold298|size316157	snap_masked	match_part	303143	303169	8.013	+	.	ID=scaffold298|size316157:hsp:103882:4.5.0.2;Parent=scaffold298|size316157:hit:52257:4.5.0.2;Target=snap_masked-scaffold298|size316157-abinit-gene-2.19-mRNA-1 334 360 +;Gap=M27
scaffold298|size316157	snap_masked	match	214934	215422	27.018	-	.	ID=scaffold298|size316157:hit:52258:4.5.0.2;Name=snap_masked-scaffold298|size316157-abinit-gene-2.20-mRNA-1
scaffold298|size316157	snap_masked	match_part	214934	215422	27.018	-	.	ID=scaffold298|size316157:hsp:103883:4.5.0.2;Parent=scaffold298|size316157:hit:52258:4.5.0.2;Target=snap_masked-scaffold298|size316157-abinit-gene-2.20-mRNA-1 1 489 +;Gap=M489
scaffold298|size316157	snap_masked	match	215782	216165	24.79	-	.	ID=scaffold298|size316157:hit:52259:4.5.0.2;Name=snap_masked-scaffold298|size316157-abinit-gene-2.21-mRNA-1
scaffold298|size316157	snap_masked	match_part	215782	216165	24.790	-	.	ID=scaffold298|size316157:hsp:103884:4.5.0.2;Parent=scaffold298|size316157:hit:52259:4.5.0.2;Target=snap_masked-scaffold298|size316157-abinit-gene-2.21-mRNA-1 1 384 +;Gap=M384
scaffold298|size316157	snap_masked	match	259184	259976	63.903	-	.	ID=scaffold298|size316157:hit:52260:4.5.0.2;Name=snap_masked-scaffold298|size316157-abinit-gene-2.22-mRNA-1
scaffold298|size316157	snap_masked	match_part	259671	259976	22.970	-	.	ID=scaffold298|size316157:hsp:103885:4.5.0.2;Parent=scaffold298|size316157:hit:52260:4.5.0.2;Target=snap_masked-scaffold298|size316157-abinit-gene-2.22-mRNA-1 400 705 +;Gap=M306
scaffold298|size316157	snap_masked	match_part	259184	259582	40.933	-	.	ID=scaffold298|size316157:hsp:103886:4.5.0.2;Parent=scaffold298|size316157:hit:52260:4.5.0.2;Target=snap_masked-scaffold298|size316157-abinit-gene-2.22-mRNA-1 1 399 +;Gap=M399
scaffold298|size316157	snap_masked	match	263958	266013	74.469	-	.	ID=scaffold298|size316157:hit:52261:4.5.0.2;Name=snap_masked-scaffold298|size316157-abinit-gene-2.23-mRNA-1
scaffold298|size316157	snap_masked	match_part	265984	266013	9.388	-	.	ID=scaffold298|size316157:hsp:103887:4.5.0.2;Parent=scaffold298|size316157:hit:52261:4.5.0.2;Target=snap_masked-scaffold298|size316157-abinit-gene-2.23-mRNA-1 1699 1728 +;Gap=M30
scaffold298|size316157	snap_masked	match_part	263958	265655	65.081	-	.	ID=scaffold298|size316157:hsp:103888:4.5.0.2;Parent=scaffold298|size316157:hit:52261:4.5.0.2;Target=snap_masked-scaffold298|size316157-abinit-gene-2.23-mRNA-1 1 1698 +;Gap=M1698
scaffold298|size316157	snap_masked	match	266850	267236	28.691	-	.	ID=scaffold298|size316157:hit:52262:4.5.0.2;Name=snap_masked-scaffold298|size316157-abinit-gene-2.24-mRNA-1
scaffold298|size316157	snap_masked	match_part	266850	267236	28.691	-	.	ID=scaffold298|size316157:hsp:103889:4.5.0.2;Parent=scaffold298|size316157:hit:52262:4.5.0.2;Target=snap_masked-scaffold298|size316157-abinit-gene-2.24-mRNA-1 1 387 +;Gap=M387
scaffold298|size316157	snap_masked	match	267249	267632	8.093	-	.	ID=scaffold298|size316157:hit:52263:4.5.0.2;Name=snap_masked-scaffold298|size316157-abinit-gene-2.25-mRNA-1
scaffold298|size316157	snap_masked	match_part	267249	267632	8.093	-	.	ID=scaffold298|size316157:hsp:103890:4.5.0.2;Parent=scaffold298|size316157:hit:52263:4.5.0.2;Target=snap_masked-scaffold298|size316157-abinit-gene-2.25-mRNA-1 1 384 +;Gap=M384
scaffold298|size316157	snap_masked	match	269621	270430	45.666	-	.	ID=scaffold298|size316157:hit:52264:4.5.0.2;Name=snap_masked-scaffold298|size316157-abinit-gene-2.26-mRNA-1
scaffold298|size316157	snap_masked	match_part	269621	270430	45.666	-	.	ID=scaffold298|size316157:hsp:103891:4.5.0.2;Parent=scaffold298|size316157:hit:52264:4.5.0.2;Target=snap_masked-scaffold298|size316157-abinit-gene-2.26-mRNA-1 1 810 +;Gap=M810
scaffold298|size316157	snap_masked	match	289950	290507	39.347	-	.	ID=scaffold298|size316157:hit:52265:4.5.0.2;Name=snap_masked-scaffold298|size316157-abinit-gene-2.27-mRNA-1
scaffold298|size316157	snap_masked	match_part	290480	290507	9.762	-	.	ID=scaffold298|size316157:hsp:103892:4.5.0.2;Parent=scaffold298|size316157:hit:52265:4.5.0.2;Target=snap_masked-scaffold298|size316157-abinit-gene-2.27-mRNA-1 303 330 +;Gap=M28
scaffold298|size316157	snap_masked	match_part	289950	290251	29.585	-	.	ID=scaffold298|size316157:hsp:103893:4.5.0.2;Parent=scaffold298|size316157:hit:52265:4.5.0.2;Target=snap_masked-scaffold298|size316157-abinit-gene-2.27-mRNA-1 1 302 +;Gap=M302
scaffold298|size316157	snap_masked	match	302010	302575	19.825	-	.	ID=scaffold298|size316157:hit:52266:4.5.0.2;Name=snap_masked-scaffold298|size316157-abinit-gene-2.28-mRNA-1
scaffold298|size316157	snap_masked	match_part	302545	302575	-7.932	-	.	ID=scaffold298|size316157:hsp:103894:4.5.0.2;Parent=scaffold298|size316157:hit:52266:4.5.0.2;Target=snap_masked-scaffold298|size316157-abinit-gene-2.28-mRNA-1 432 462 +;Gap=M31
scaffold298|size316157	snap_masked	match_part	302010	302440	27.757	-	.	ID=scaffold298|size316157:hsp:103895:4.5.0.2;Parent=scaffold298|size316157:hit:52266:4.5.0.2;Target=snap_masked-scaffold298|size316157-abinit-gene-2.28-mRNA-1 1 431 +;Gap=M431
scaffold298|size316157	snap_masked	match	305218	306618	92.931	-	.	ID=scaffold298|size316157:hit:52267:4.5.0.2;Name=snap_masked-scaffold298|size316157-abinit-gene-2.29-mRNA-1
scaffold298|size316157	snap_masked	match_part	305218	306618	92.931	-	.	ID=scaffold298|size316157:hsp:103896:4.5.0.2;Parent=scaffold298|size316157:hit:52267:4.5.0.2;Target=snap_masked-scaffold298|size316157-abinit-gene-2.29-mRNA-1 1 1401 +;Gap=M1401
scaffold298|size316157	model_gff:maker	match	254523	258969	3753	+	.	ID=scaffold298|size316157:hit:52268:4.5.0.2;Name=maker-scaffold298|size316157-exonerate_protein2genome-gene-2.3-mRNA-1;score=3753
scaffold298|size316157	model_gff:maker	match_part	254523	254759	.	+	.	ID=scaffold298|size316157:hsp:103897:4.5.0.2;Parent=scaffold298|size316157:hit:52268:4.5.0.2;Target=maker-scaffold298|size316157-exonerate_protein2genome-gene-2.3-mRNA-1 1 237 +;Gap=M237
scaffold298|size316157	model_gff:maker	match_part	254793	254936	.	+	.	ID=scaffold298|size316157:hsp:103898:4.5.0.2;Parent=scaffold298|size316157:hit:52268:4.5.0.2;Target=maker-scaffold298|size316157-exonerate_protein2genome-gene-2.3-mRNA-1 238 381 +;Gap=M144
scaffold298|size316157	model_gff:maker	match_part	255010	255174	.	+	.	ID=scaffold298|size316157:hsp:103899:4.5.0.2;Parent=scaffold298|size316157:hit:52268:4.5.0.2;Target=maker-scaffold298|size316157-exonerate_protein2genome-gene-2.3-mRNA-1 382 546 +;Gap=M165
scaffold298|size316157	model_gff:maker	match_part	255245	255357	.	+	.	ID=scaffold298|size316157:hsp:103900:4.5.0.2;Parent=scaffold298|size316157:hit:52268:4.5.0.2;Target=maker-scaffold298|size316157-exonerate_protein2genome-gene-2.3-mRNA-1 547 659 +;Gap=M113
scaffold298|size316157	model_gff:maker	match_part	255461	256004	.	+	.	ID=scaffold298|size316157:hsp:103901:4.5.0.2;Parent=scaffold298|size316157:hit:52268:4.5.0.2;Target=maker-scaffold298|size316157-exonerate_protein2genome-gene-2.3-mRNA-1 660 1203 +;Gap=M544
scaffold298|size316157	model_gff:maker	match_part	256090	256153	.	+	.	ID=scaffold298|size316157:hsp:103902:4.5.0.2;Parent=scaffold298|size316157:hit:52268:4.5.0.2;Target=maker-scaffold298|size316157-exonerate_protein2genome-gene-2.3-mRNA-1 1204 1267 +;Gap=M64
scaffold298|size316157	model_gff:maker	match_part	256232	256617	.	+	.	ID=scaffold298|size316157:hsp:103903:4.5.0.2;Parent=scaffold298|size316157:hit:52268:4.5.0.2;Target=maker-scaffold298|size316157-exonerate_protein2genome-gene-2.3-mRNA-1 1268 1653 +;Gap=M386
scaffold298|size316157	model_gff:maker	match_part	256741	257046	.	+	.	ID=scaffold298|size316157:hsp:103904:4.5.0.2;Parent=scaffold298|size316157:hit:52268:4.5.0.2;Target=maker-scaffold298|size316157-exonerate_protein2genome-gene-2.3-mRNA-1 1654 1959 +;Gap=M306
scaffold298|size316157	model_gff:maker	match_part	257176	258969	.	+	.	ID=scaffold298|size316157:hsp:103905:4.5.0.2;Parent=scaffold298|size316157:hit:52268:4.5.0.2;Target=maker-scaffold298|size316157-exonerate_protein2genome-gene-2.3-mRNA-1 1960 3753 +;Gap=M1794
scaffold298|size316157	model_gff:maker	match	260623	262429	1509	+	.	ID=scaffold298|size316157:hit:52269:4.5.0.2;Name=maker-scaffold298|size316157-exonerate_protein2genome-gene-2.4-mRNA-1;score=1509
scaffold298|size316157	model_gff:maker	match_part	260623	260674	.	+	.	ID=scaffold298|size316157:hsp:103906:4.5.0.2;Parent=scaffold298|size316157:hit:52269:4.5.0.2;Target=maker-scaffold298|size316157-exonerate_protein2genome-gene-2.4-mRNA-1 1 52 +;Gap=M52
scaffold298|size316157	model_gff:maker	match_part	260783	261031	.	+	.	ID=scaffold298|size316157:hsp:103907:4.5.0.2;Parent=scaffold298|size316157:hit:52269:4.5.0.2;Target=maker-scaffold298|size316157-exonerate_protein2genome-gene-2.4-mRNA-1 53 301 +;Gap=M249
scaffold298|size316157	model_gff:maker	match_part	261282	261884	.	+	.	ID=scaffold298|size316157:hsp:103908:4.5.0.2;Parent=scaffold298|size316157:hit:52269:4.5.0.2;Target=maker-scaffold298|size316157-exonerate_protein2genome-gene-2.4-mRNA-1 302 904 +;Gap=M603
scaffold298|size316157	model_gff:maker	match_part	261975	262429	.	+	.	ID=scaffold298|size316157:hsp:103909:4.5.0.2;Parent=scaffold298|size316157:hit:52269:4.5.0.2;Target=maker-scaffold298|size316157-exonerate_protein2genome-gene-2.4-mRNA-1 905 1359 +;Gap=M455
scaffold298|size316157	model_gff:maker	match	267856	270802	2640	+	.	ID=scaffold298|size316157:hit:52270:4.5.0.2;Name=maker-scaffold298|size316157-exonerate_protein2genome-gene-2.6-mRNA-1;score=2640
scaffold298|size316157	model_gff:maker	match_part	267856	268296	.	+	.	ID=scaffold298|size316157:hsp:103910:4.5.0.2;Parent=scaffold298|size316157:hit:52270:4.5.0.2;Target=maker-scaffold298|size316157-exonerate_protein2genome-gene-2.6-mRNA-1 1 441 +;Gap=M441
scaffold298|size316157	model_gff:maker	match_part	268384	268496	.	+	.	ID=scaffold298|size316157:hsp:103911:4.5.0.2;Parent=scaffold298|size316157:hit:52270:4.5.0.2;Target=maker-scaffold298|size316157-exonerate_protein2genome-gene-2.6-mRNA-1 442 554 +;Gap=M113
scaffold298|size316157	model_gff:maker	match_part	268581	268655	.	+	.	ID=scaffold298|size316157:hsp:103912:4.5.0.2;Parent=scaffold298|size316157:hit:52270:4.5.0.2;Target=maker-scaffold298|size316157-exonerate_protein2genome-gene-2.6-mRNA-1 555 629 +;Gap=M75
scaffold298|size316157	model_gff:maker	match_part	268716	268892	.	+	.	ID=scaffold298|size316157:hsp:103913:4.5.0.2;Parent=scaffold298|size316157:hit:52270:4.5.0.2;Target=maker-scaffold298|size316157-exonerate_protein2genome-gene-2.6-mRNA-1 630 806 +;Gap=M177
scaffold298|size316157	model_gff:maker	match_part	268969	270802	.	+	.	ID=scaffold298|size316157:hsp:103914:4.5.0.2;Parent=scaffold298|size316157:hit:52270:4.5.0.2;Target=maker-scaffold298|size316157-exonerate_protein2genome-gene-2.6-mRNA-1 807 2640 +;Gap=M1834
scaffold298|size316157	model_gff:maker	match	267856	270802	2622	+	.	ID=scaffold298|size316157:hit:52271:4.5.0.2;Name=maker-scaffold298|size316157-exonerate_protein2genome-gene-2.6-mRNA-2;score=2622
scaffold298|size316157	model_gff:maker	match_part	267856	268296	.	+	.	ID=scaffold298|size316157:hsp:103915:4.5.0.2;Parent=scaffold298|size316157:hit:52271:4.5.0.2;Target=maker-scaffold298|size316157-exonerate_protein2genome-gene-2.6-mRNA-2 1 441 +;Gap=M441
scaffold298|size316157	model_gff:maker	match_part	268384	268496	.	+	.	ID=scaffold298|size316157:hsp:103916:4.5.0.2;Parent=scaffold298|size316157:hit:52271:4.5.0.2;Target=maker-scaffold298|size316157-exonerate_protein2genome-gene-2.6-mRNA-2 442 554 +;Gap=M113
scaffold298|size316157	model_gff:maker	match_part	268581	268655	.	+	.	ID=scaffold298|size316157:hsp:103917:4.5.0.2;Parent=scaffold298|size316157:hit:52271:4.5.0.2;Target=maker-scaffold298|size316157-exonerate_protein2genome-gene-2.6-mRNA-2 555 629 +;Gap=M75
scaffold298|size316157	model_gff:maker	match_part	268734	268892	.	+	.	ID=scaffold298|size316157:hsp:103918:4.5.0.2;Parent=scaffold298|size316157:hit:52271:4.5.0.2;Target=maker-scaffold298|size316157-exonerate_protein2genome-gene-2.6-mRNA-2 2464 2622 +;Gap=M159
scaffold298|size316157	model_gff:maker	match_part	268969	270802	.	+	.	ID=scaffold298|size316157:hsp:103919:4.5.0.2;Parent=scaffold298|size316157:hit:52271:4.5.0.2;Target=maker-scaffold298|size316157-exonerate_protein2genome-gene-2.6-mRNA-2 630 2463 +;Gap=M1834
scaffold298|size316157	model_gff:maker	match	267856	270802	2616	+	.	ID=scaffold298|size316157:hit:52272:4.5.0.2;Name=maker-scaffold298|size316157-exonerate_protein2genome-gene-2.6-mRNA-3;score=2616
scaffold298|size316157	model_gff:maker	match_part	267856	268296	.	+	.	ID=scaffold298|size316157:hsp:103920:4.5.0.2;Parent=scaffold298|size316157:hit:52272:4.5.0.2;Target=maker-scaffold298|size316157-exonerate_protein2genome-gene-2.6-mRNA-3 1 441 +;Gap=M441
scaffold298|size316157	model_gff:maker	match_part	268384	268496	.	+	.	ID=scaffold298|size316157:hsp:103921:4.5.0.2;Parent=scaffold298|size316157:hit:52272:4.5.0.2;Target=maker-scaffold298|size316157-exonerate_protein2genome-gene-2.6-mRNA-3 442 554 +;Gap=M113
scaffold298|size316157	model_gff:maker	match_part	268581	268639	.	+	.	ID=scaffold298|size316157:hsp:103922:4.5.0.2;Parent=scaffold298|size316157:hit:52272:4.5.0.2;Target=maker-scaffold298|size316157-exonerate_protein2genome-gene-2.6-mRNA-3 2389 2447 +;Gap=M59
scaffold298|size316157	model_gff:maker	match_part	268724	268892	.	+	.	ID=scaffold298|size316157:hsp:103923:4.5.0.2;Parent=scaffold298|size316157:hit:52272:4.5.0.2;Target=maker-scaffold298|size316157-exonerate_protein2genome-gene-2.6-mRNA-3 2448 2616 +;Gap=M169
scaffold298|size316157	model_gff:maker	match_part	268969	270802	.	+	.	ID=scaffold298|size316157:hsp:103924:4.5.0.2;Parent=scaffold298|size316157:hit:52272:4.5.0.2;Target=maker-scaffold298|size316157-exonerate_protein2genome-gene-2.6-mRNA-3 555 2388 +;Gap=M1834
scaffold298|size316157	model_gff:maker	match	267856	270802	2700	+	.	ID=scaffold298|size316157:hit:52273:4.5.0.2;Name=maker-scaffold298|size316157-exonerate_protein2genome-gene-2.6-mRNA-4;score=2700
scaffold298|size316157	model_gff:maker	match_part	267856	268296	.	+	.	ID=scaffold298|size316157:hsp:103925:4.5.0.2;Parent=scaffold298|size316157:hit:52273:4.5.0.2;Target=maker-scaffold298|size316157-exonerate_protein2genome-gene-2.6-mRNA-4 1 441 +;Gap=M441
scaffold298|size316157	model_gff:maker	match_part	268384	268496	.	+	.	ID=scaffold298|size316157:hsp:103926:4.5.0.2;Parent=scaffold298|size316157:hit:52273:4.5.0.2;Target=maker-scaffold298|size316157-exonerate_protein2genome-gene-2.6-mRNA-4 442 554 +;Gap=M113
scaffold298|size316157	model_gff:maker	match_part	268581	268892	.	+	.	ID=scaffold298|size316157:hsp:103927:4.5.0.2;Parent=scaffold298|size316157:hit:52273:4.5.0.2;Target=maker-scaffold298|size316157-exonerate_protein2genome-gene-2.6-mRNA-4 2389 2700 +;Gap=M312
scaffold298|size316157	model_gff:maker	match_part	268969	270802	.	+	.	ID=scaffold298|size316157:hsp:103928:4.5.0.2;Parent=scaffold298|size316157:hit:52273:4.5.0.2;Target=maker-scaffold298|size316157-exonerate_protein2genome-gene-2.6-mRNA-4 555 2388 +;Gap=M1834
scaffold298|size316157	model_gff:maker	match	267856	270802	2676	+	.	ID=scaffold298|size316157:hit:52274:4.5.0.2;Name=maker-scaffold298|size316157-exonerate_protein2genome-gene-2.6-mRNA-5;score=2676
scaffold298|size316157	model_gff:maker	match_part	267856	268296	.	+	.	ID=scaffold298|size316157:hsp:103929:4.5.0.2;Parent=scaffold298|size316157:hit:52274:4.5.0.2;Target=maker-scaffold298|size316157-exonerate_protein2genome-gene-2.6-mRNA-5 1 441 +;Gap=M441
scaffold298|size316157	model_gff:maker	match_part	268384	268496	.	+	.	ID=scaffold298|size316157:hsp:103930:4.5.0.2;Parent=scaffold298|size316157:hit:52274:4.5.0.2;Target=maker-scaffold298|size316157-exonerate_protein2genome-gene-2.6-mRNA-5 442 554 +;Gap=M113
scaffold298|size316157	model_gff:maker	match_part	268605	268892	.	+	.	ID=scaffold298|size316157:hsp:103931:4.5.0.2;Parent=scaffold298|size316157:hit:52274:4.5.0.2;Target=maker-scaffold298|size316157-exonerate_protein2genome-gene-2.6-mRNA-5 2389 2676 +;Gap=M288
scaffold298|size316157	model_gff:maker	match_part	268969	270802	.	+	.	ID=scaffold298|size316157:hsp:103932:4.5.0.2;Parent=scaffold298|size316157:hit:52274:4.5.0.2;Target=maker-scaffold298|size316157-exonerate_protein2genome-gene-2.6-mRNA-5 555 2388 +;Gap=M1834
scaffold298|size316157	model_gff:maker	match	280335	282433	1649	+	.	ID=scaffold298|size316157:hit:52275:4.5.0.2;Name=maker-scaffold298|size316157-exonerate_protein2genome-gene-2.7-mRNA-1;score=1649
scaffold298|size316157	model_gff:maker	match_part	280335	280970	.	+	.	ID=scaffold298|size316157:hsp:103933:4.5.0.2;Parent=scaffold298|size316157:hit:52275:4.5.0.2;Target=maker-scaffold298|size316157-exonerate_protein2genome-gene-2.7-mRNA-1 1 636 +;Gap=M636
scaffold298|size316157	model_gff:maker	match_part	281151	281323	.	+	.	ID=scaffold298|size316157:hsp:103934:4.5.0.2;Parent=scaffold298|size316157:hit:52275:4.5.0.2;Target=maker-scaffold298|size316157-exonerate_protein2genome-gene-2.7-mRNA-1 637 809 +;Gap=M173
scaffold298|size316157	model_gff:maker	match_part	281393	282008	.	+	.	ID=scaffold298|size316157:hsp:103935:4.5.0.2;Parent=scaffold298|size316157:hit:52275:4.5.0.2;Target=maker-scaffold298|size316157-exonerate_protein2genome-gene-2.7-mRNA-1 810 1425 +;Gap=M616
scaffold298|size316157	model_gff:maker	match_part	282210	282433	.	+	.	ID=scaffold298|size316157:hsp:103936:4.5.0.2;Parent=scaffold298|size316157:hit:52275:4.5.0.2;Target=maker-scaffold298|size316157-exonerate_protein2genome-gene-2.7-mRNA-1 1426 1649 +;Gap=M224
scaffold298|size316157	model_gff:maker	match	280335	282854	2321	+	.	ID=scaffold298|size316157:hit:52276:4.5.0.2;Name=maker-scaffold298|size316157-exonerate_protein2genome-gene-2.7-mRNA-2;score=2321
scaffold298|size316157	model_gff:maker	match_part	280335	280970	.	+	.	ID=scaffold298|size316157:hsp:103937:4.5.0.2;Parent=scaffold298|size316157:hit:52276:4.5.0.2;Target=maker-scaffold298|size316157-exonerate_protein2genome-gene-2.7-mRNA-2 1 636 +;Gap=M636
scaffold298|size316157	model_gff:maker	match_part	281061	282434	.	+	.	ID=scaffold298|size316157:hsp:103938:4.5.0.2;Parent=scaffold298|size316157:hit:52276:4.5.0.2;Target=maker-scaffold298|size316157-exonerate_protein2genome-gene-2.7-mRNA-2 637 2010 +;Gap=M1374
scaffold298|size316157	model_gff:maker	match_part	282544	282854	.	+	.	ID=scaffold298|size316157:hsp:103939:4.5.0.2;Parent=scaffold298|size316157:hit:52276:4.5.0.2;Target=maker-scaffold298|size316157-exonerate_protein2genome-gene-2.7-mRNA-2 2011 2321 +;Gap=M311
scaffold298|size316157	model_gff:maker	match	280335	282433	1979	+	.	ID=scaffold298|size316157:hit:52277:4.5.0.2;Name=maker-scaffold298|size316157-exonerate_protein2genome-gene-2.7-mRNA-3;score=1979
scaffold298|size316157	model_gff:maker	match_part	280335	280970	.	+	.	ID=scaffold298|size316157:hsp:103940:4.5.0.2;Parent=scaffold298|size316157:hit:52277:4.5.0.2;Target=maker-scaffold298|size316157-exonerate_protein2genome-gene-2.7-mRNA-3 1 636 +;Gap=M636
scaffold298|size316157	model_gff:maker	match_part	281061	281369	.	+	.	ID=scaffold298|size316157:hsp:103941:4.5.0.2;Parent=scaffold298|size316157:hit:52277:4.5.0.2;Target=maker-scaffold298|size316157-exonerate_protein2genome-gene-2.7-mRNA-3 637 945 +;Gap=M309
scaffold298|size316157	model_gff:maker	match_part	281400	282433	.	+	.	ID=scaffold298|size316157:hsp:103942:4.5.0.2;Parent=scaffold298|size316157:hit:52277:4.5.0.2;Target=maker-scaffold298|size316157-exonerate_protein2genome-gene-2.7-mRNA-3 946 1979 +;Gap=M1034
scaffold298|size316157	model_gff:maker	match	281153	282433	1050	+	.	ID=scaffold298|size316157:hit:52278:4.5.0.2;Name=maker-scaffold298|size316157-exonerate_protein2genome-gene-2.7-mRNA-4;score=1050
scaffold298|size316157	model_gff:maker	match_part	281153	281369	.	+	.	ID=scaffold298|size316157:hsp:103943:4.5.0.2;Parent=scaffold298|size316157:hit:52278:4.5.0.2;Target=maker-scaffold298|size316157-exonerate_protein2genome-gene-2.7-mRNA-4 1 217 +;Gap=M217
scaffold298|size316157	model_gff:maker	match_part	281418	281956	.	+	.	ID=scaffold298|size316157:hsp:103944:4.5.0.2;Parent=scaffold298|size316157:hit:52278:4.5.0.2;Target=maker-scaffold298|size316157-exonerate_protein2genome-gene-2.7-mRNA-4 218 756 +;Gap=M539
scaffold298|size316157	model_gff:maker	match_part	282140	282433	.	+	.	ID=scaffold298|size316157:hsp:103945:4.5.0.2;Parent=scaffold298|size316157:hit:52278:4.5.0.2;Target=maker-scaffold298|size316157-exonerate_protein2genome-gene-2.7-mRNA-4 757 1050 +;Gap=M294
scaffold298|size316157	model_gff:maker	match	270829	272053	5636	+	.	ID=scaffold298|size316157:hit:52279:4.5.0.2;Name=maker-scaffold298|size316157-exonerate_est2genome-gene-2.23-mRNA-1;score=5636
scaffold298|size316157	model_gff:maker	match_part	270829	271337	.	+	.	ID=scaffold298|size316157:hsp:103946:4.5.0.2;Parent=scaffold298|size316157:hit:52279:4.5.0.2;Target=maker-scaffold298|size316157-exonerate_est2genome-gene-2.23-mRNA-1 634 1142 +;Gap=M509
scaffold298|size316157	model_gff:maker	match_part	271421	272053	.	+	.	ID=scaffold298|size316157:hsp:103947:4.5.0.2;Parent=scaffold298|size316157:hit:52279:4.5.0.2;Target=maker-scaffold298|size316157-exonerate_est2genome-gene-2.23-mRNA-1 1 633 +;Gap=M633
scaffold298|size316157	model_gff:maker	match	259011	260237	1139	-	.	ID=scaffold298|size316157:hit:52280:4.5.0.2;Name=maker-scaffold298|size316157-exonerate_protein2genome-gene-2.12-mRNA-1;score=1139
scaffold298|size316157	model_gff:maker	match_part	259671	260237	.	-	.	ID=scaffold298|size316157:hsp:103948:4.5.0.2;Parent=scaffold298|size316157:hit:52280:4.5.0.2;Target=maker-scaffold298|size316157-exonerate_protein2genome-gene-2.12-mRNA-1 573 1139 +;Gap=M567
scaffold298|size316157	model_gff:maker	match_part	259011	259582	.	-	.	ID=scaffold298|size316157:hsp:103949:4.5.0.2;Parent=scaffold298|size316157:hit:52280:4.5.0.2;Target=maker-scaffold298|size316157-exonerate_protein2genome-gene-2.12-mRNA-1 1 572 +;Gap=M572
scaffold298|size316157	model_gff:maker	match	266808	267905	960	-	.	ID=scaffold298|size316157:hit:52281:4.5.0.2;Name=maker-scaffold298|size316157-exonerate_protein2genome-gene-2.14-mRNA-1;score=960
scaffold298|size316157	model_gff:maker	match_part	267358	267905	.	-	.	ID=scaffold298|size316157:hsp:103950:4.5.0.2;Parent=scaffold298|size316157:hit:52281:4.5.0.2;Target=maker-scaffold298|size316157-exonerate_protein2genome-gene-2.14-mRNA-1 413 960 +;Gap=M548
scaffold298|size316157	model_gff:maker	match_part	266808	267219	.	-	.	ID=scaffold298|size316157:hsp:103951:4.5.0.2;Parent=scaffold298|size316157:hit:52281:4.5.0.2;Target=maker-scaffold298|size316157-exonerate_protein2genome-gene-2.14-mRNA-1 1 412 +;Gap=M412
scaffold298|size316157	model_gff:maker	match	266850	267203	354	-	.	ID=scaffold298|size316157:hit:52282:4.5.0.2;Name=maker-scaffold298|size316157-exonerate_protein2genome-gene-2.14-mRNA-2;score=354
scaffold298|size316157	model_gff:maker	match_part	266850	267203	.	-	.	ID=scaffold298|size316157:hsp:103952:4.5.0.2;Parent=scaffold298|size316157:hit:52282:4.5.0.2;Target=maker-scaffold298|size316157-exonerate_protein2genome-gene-2.14-mRNA-2 1 354 +;Gap=M354
scaffold298|size316157	model_gff:maker	match	238525	239039	372	-	.	ID=scaffold298|size316157:hit:52283:4.5.0.2;Name=maker-scaffold298|size316157-exonerate_est2genome-gene-2.27-mRNA-1;score=372
scaffold298|size316157	model_gff:maker	match_part	239008	239039	.	-	.	ID=scaffold298|size316157:hsp:103953:4.5.0.2;Parent=scaffold298|size316157:hit:52283:4.5.0.2;Target=maker-scaffold298|size316157-exonerate_est2genome-gene-2.27-mRNA-1 341 372 +;Gap=M32
scaffold298|size316157	model_gff:maker	match_part	238825	238936	.	-	.	ID=scaffold298|size316157:hsp:103954:4.5.0.2;Parent=scaffold298|size316157:hit:52283:4.5.0.2;Target=maker-scaffold298|size316157-exonerate_est2genome-gene-2.27-mRNA-1 229 340 +;Gap=M112
scaffold298|size316157	model_gff:maker	match_part	238525	238752	.	-	.	ID=scaffold298|size316157:hsp:103955:4.5.0.2;Parent=scaffold298|size316157:hit:52283:4.5.0.2;Target=maker-scaffold298|size316157-exonerate_est2genome-gene-2.27-mRNA-1 1 228 +;Gap=M228
scaffold298|size316157	model_gff:maker	match	251399	253114	7961	-	.	ID=scaffold298|size316157:hit:52284:4.5.0.2;Name=maker-scaffold298|size316157-exonerate_est2genome-gene-2.28-mRNA-1;score=7961
scaffold298|size316157	model_gff:maker	match_part	253030	253114	.	-	.	ID=scaffold298|size316157:hsp:103956:4.5.0.2;Parent=scaffold298|size316157:hit:52284:4.5.0.2;Target=maker-scaffold298|size316157-exonerate_est2genome-gene-2.28-mRNA-1 1511 1595 +;Gap=M85
scaffold298|size316157	model_gff:maker	match_part	251399	252908	.	-	.	ID=scaffold298|size316157:hsp:103957:4.5.0.2;Parent=scaffold298|size316157:hit:52284:4.5.0.2;Target=maker-scaffold298|size316157-exonerate_est2genome-gene-2.28-mRNA-1 1 1510 +;Gap=M1510
scaffold298|size316157	model_gff:maker	match	287769	289637	1767	+	.	ID=scaffold298|size316157:hit:52285:4.5.0.2;Name=maker-scaffold298|size316157-exonerate_protein2genome-gene-2.8-mRNA-1;score=1767
scaffold298|size316157	model_gff:maker	match_part	287769	287891	.	+	.	ID=scaffold298|size316157:hsp:103958:4.5.0.2;Parent=scaffold298|size316157:hit:52285:4.5.0.2;Target=maker-scaffold298|size316157-exonerate_protein2genome-gene-2.8-mRNA-1 1 123 +;Gap=M123
scaffold298|size316157	model_gff:maker	match_part	287994	289637	.	+	.	ID=scaffold298|size316157:hsp:103959:4.5.0.2;Parent=scaffold298|size316157:hit:52285:4.5.0.2;Target=maker-scaffold298|size316157-exonerate_protein2genome-gene-2.8-mRNA-1 124 1767 +;Gap=M1644
scaffold298|size316157	model_gff:maker	match	287820	289637	1716	+	.	ID=scaffold298|size316157:hit:52286:4.5.0.2;Name=maker-scaffold298|size316157-exonerate_protein2genome-gene-2.8-mRNA-2;score=1716
scaffold298|size316157	model_gff:maker	match_part	287820	287891	.	+	.	ID=scaffold298|size316157:hsp:103960:4.5.0.2;Parent=scaffold298|size316157:hit:52286:4.5.0.2;Target=maker-scaffold298|size316157-exonerate_protein2genome-gene-2.8-mRNA-2 1645 1716 +;Gap=M72
scaffold298|size316157	model_gff:maker	match_part	287994	289637	.	+	.	ID=scaffold298|size316157:hsp:103961:4.5.0.2;Parent=scaffold298|size316157:hit:52286:4.5.0.2;Target=maker-scaffold298|size316157-exonerate_protein2genome-gene-2.8-mRNA-2 1 1644 +;Gap=M1644
scaffold298|size316157	model_gff:maker	match	288001	288372	372	+	.	ID=scaffold298|size316157:hit:52287:4.5.0.2;Name=maker-scaffold298|size316157-exonerate_protein2genome-gene-2.8-mRNA-3;score=372
scaffold298|size316157	model_gff:maker	match_part	288001	288372	.	+	.	ID=scaffold298|size316157:hsp:103962:4.5.0.2;Parent=scaffold298|size316157:hit:52287:4.5.0.2;Target=maker-scaffold298|size316157-exonerate_protein2genome-gene-2.8-mRNA-3 1 372 +;Gap=M372
scaffold298|size316157	model_gff:maker	match	249996	251327	1332	+	.	ID=scaffold298|size316157:hit:52288:4.5.0.2;Name=maker-scaffold298|size316157-exonerate_protein2genome-gene-2.2-mRNA-1;score=1332
scaffold298|size316157	model_gff:maker	match_part	249996	251327	.	+	.	ID=scaffold298|size316157:hsp:103963:4.5.0.2;Parent=scaffold298|size316157:hit:52288:4.5.0.2;Target=maker-scaffold298|size316157-exonerate_protein2genome-gene-2.2-mRNA-1 1 1332 +;Gap=M1332
scaffold298|size316157	model_gff:maker	match	250611	251327	717	+	.	ID=scaffold298|size316157:hit:52289:4.5.0.2;Name=maker-scaffold298|size316157-exonerate_protein2genome-gene-2.2-mRNA-2;score=717
scaffold298|size316157	model_gff:maker	match_part	250611	251327	.	+	.	ID=scaffold298|size316157:hsp:103964:4.5.0.2;Parent=scaffold298|size316157:hit:52289:4.5.0.2;Target=maker-scaffold298|size316157-exonerate_protein2genome-gene-2.2-mRNA-2 1 717 +;Gap=M717
scaffold298|size316157	model_gff:maker	match	250674	251327	654	+	.	ID=scaffold298|size316157:hit:52290:4.5.0.2;Name=maker-scaffold298|size316157-exonerate_protein2genome-gene-2.2-mRNA-3;score=654
scaffold298|size316157	model_gff:maker	match_part	250674	251327	.	+	.	ID=scaffold298|size316157:hsp:103965:4.5.0.2;Parent=scaffold298|size316157:hit:52290:4.5.0.2;Target=maker-scaffold298|size316157-exonerate_protein2genome-gene-2.2-mRNA-3 1 654 +;Gap=M654
scaffold298|size316157	model_gff:maker	match	305218	306606	1287	-	.	ID=scaffold298|size316157:hit:52291:4.5.0.2;Name=maker-scaffold298|size316157-exonerate_protein2genome-gene-2.18-mRNA-1;score=1287
scaffold298|size316157	model_gff:maker	match_part	306043	306606	.	-	.	ID=scaffold298|size316157:hsp:103966:4.5.0.2;Parent=scaffold298|size316157:hit:52291:4.5.0.2;Target=maker-scaffold298|size316157-exonerate_protein2genome-gene-2.18-mRNA-1 724 1287 +;Gap=M564
scaffold298|size316157	model_gff:maker	match_part	305752	306006	.	-	.	ID=scaffold298|size316157:hsp:103967:4.5.0.2;Parent=scaffold298|size316157:hit:52291:4.5.0.2;Target=maker-scaffold298|size316157-exonerate_protein2genome-gene-2.18-mRNA-1 469 723 +;Gap=M255
scaffold298|size316157	model_gff:maker	match_part	305569	305721	.	-	.	ID=scaffold298|size316157:hsp:103968:4.5.0.2;Parent=scaffold298|size316157:hit:52291:4.5.0.2;Target=maker-scaffold298|size316157-exonerate_protein2genome-gene-2.18-mRNA-1 316 468 +;Gap=M153
scaffold298|size316157	model_gff:maker	match_part	305218	305532	.	-	.	ID=scaffold298|size316157:hsp:103969:4.5.0.2;Parent=scaffold298|size316157:hit:52291:4.5.0.2;Target=maker-scaffold298|size316157-exonerate_protein2genome-gene-2.18-mRNA-1 1 315 +;Gap=M315
scaffold298|size316157	model_gff:maker	match	305218	306606	1389	-	.	ID=scaffold298|size316157:hit:52292:4.5.0.2;Name=maker-scaffold298|size316157-exonerate_protein2genome-gene-2.18-mRNA-2;score=1389
scaffold298|size316157	model_gff:maker	match_part	305218	306606	.	-	.	ID=scaffold298|size316157:hsp:103970:4.5.0.2;Parent=scaffold298|size316157:hit:52292:4.5.0.2;Target=maker-scaffold298|size316157-exonerate_protein2genome-gene-2.18-mRNA-2 1 1389 +;Gap=M1389
scaffold298|size316157	model_gff:maker	match	305218	305472	255	-	.	ID=scaffold298|size316157:hit:52293:4.5.0.2;Name=maker-scaffold298|size316157-exonerate_protein2genome-gene-2.18-mRNA-3;score=255
scaffold298|size316157	model_gff:maker	match_part	305218	305472	.	-	.	ID=scaffold298|size316157:hsp:103971:4.5.0.2;Parent=scaffold298|size316157:hit:52293:4.5.0.2;Target=maker-scaffold298|size316157-exonerate_protein2genome-gene-2.18-mRNA-3 1 255 +;Gap=M255
scaffold298|size316157	model_gff:maker	match	263958	264797	810	-	.	ID=scaffold298|size316157:hit:52294:4.5.0.2;Name=maker-scaffold298|size316157-exonerate_protein2genome-gene-2.13-mRNA-1;score=810
scaffold298|size316157	model_gff:maker	match_part	264467	264797	.	-	.	ID=scaffold298|size316157:hsp:103972:4.5.0.2;Parent=scaffold298|size316157:hit:52294:4.5.0.2;Target=maker-scaffold298|size316157-exonerate_protein2genome-gene-2.13-mRNA-1 480 810 +;Gap=M331
scaffold298|size316157	model_gff:maker	match_part	263958	264436	.	-	.	ID=scaffold298|size316157:hsp:103973:4.5.0.2;Parent=scaffold298|size316157:hit:52294:4.5.0.2;Target=maker-scaffold298|size316157-exonerate_protein2genome-gene-2.13-mRNA-1 1 479 +;Gap=M479
scaffold298|size316157	model_gff:maker	match	263958	265673	1716	-	.	ID=scaffold298|size316157:hit:52295:4.5.0.2;Name=maker-scaffold298|size316157-exonerate_protein2genome-gene-2.13-mRNA-2;score=1716
scaffold298|size316157	model_gff:maker	match_part	263958	265673	.	-	.	ID=scaffold298|size316157:hsp:103974:4.5.0.2;Parent=scaffold298|size316157:hit:52295:4.5.0.2;Target=maker-scaffold298|size316157-exonerate_protein2genome-gene-2.13-mRNA-2 1 1716 +;Gap=M1716
scaffold298|size316157	model_gff:maker	match	223448	233043	693	-	.	ID=scaffold298|size316157:hit:52296:4.5.0.2;Name=maker-scaffold298|size316157-exonerate_protein2genome-gene-2.11-mRNA-1;score=693
scaffold298|size316157	model_gff:maker	match_part	232924	233043	.	-	.	ID=scaffold298|size316157:hsp:103975:4.5.0.2;Parent=scaffold298|size316157:hit:52296:4.5.0.2;Target=maker-scaffold298|size316157-exonerate_protein2genome-gene-2.11-mRNA-1 574 693 +;Gap=M120
scaffold298|size316157	model_gff:maker	match_part	223448	224020	.	-	.	ID=scaffold298|size316157:hsp:103976:4.5.0.2;Parent=scaffold298|size316157:hit:52296:4.5.0.2;Target=maker-scaffold298|size316157-exonerate_protein2genome-gene-2.11-mRNA-1 1 573 +;Gap=M573
scaffold298|size316157	model_gff:maker	match	223448	223972	525	-	.	ID=scaffold298|size316157:hit:52297:4.5.0.2;Name=maker-scaffold298|size316157-exonerate_protein2genome-gene-2.11-mRNA-2;score=525
scaffold298|size316157	model_gff:maker	match_part	223448	223972	.	-	.	ID=scaffold298|size316157:hsp:103977:4.5.0.2;Parent=scaffold298|size316157:hit:52297:4.5.0.2;Target=maker-scaffold298|size316157-exonerate_protein2genome-gene-2.11-mRNA-2 1 525 +;Gap=M525
scaffold298|size316157	model_gff:maker	match	302221	302871	579	-	.	ID=scaffold298|size316157:hit:52298:4.5.0.2;Name=maker-scaffold298|size316157-exonerate_protein2genome-gene-2.17-mRNA-1;score=579
scaffold298|size316157	model_gff:maker	match_part	302800	302871	.	-	.	ID=scaffold298|size316157:hsp:103978:4.5.0.2;Parent=scaffold298|size316157:hit:52298:4.5.0.2;Target=maker-scaffold298|size316157-exonerate_protein2genome-gene-2.17-mRNA-1 508 579 +;Gap=M72
scaffold298|size316157	model_gff:maker	match_part	302221	302727	.	-	.	ID=scaffold298|size316157:hsp:103979:4.5.0.2;Parent=scaffold298|size316157:hit:52298:4.5.0.2;Target=maker-scaffold298|size316157-exonerate_protein2genome-gene-2.17-mRNA-1 1 507 +;Gap=M507
scaffold298|size316157	model_gff:maker	match	302010	302550	462	-	.	ID=scaffold298|size316157:hit:52299:4.5.0.2;Name=maker-scaffold298|size316157-exonerate_protein2genome-gene-2.17-mRNA-2;score=462
scaffold298|size316157	model_gff:maker	match_part	302421	302550	.	-	.	ID=scaffold298|size316157:hsp:103980:4.5.0.2;Parent=scaffold298|size316157:hit:52299:4.5.0.2;Target=maker-scaffold298|size316157-exonerate_protein2genome-gene-2.17-mRNA-2 333 462 +;Gap=M130
scaffold298|size316157	model_gff:maker	match_part	302010	302341	.	-	.	ID=scaffold298|size316157:hsp:103981:4.5.0.2;Parent=scaffold298|size316157:hit:52299:4.5.0.2;Target=maker-scaffold298|size316157-exonerate_protein2genome-gene-2.17-mRNA-2 1 332 +;Gap=M332
scaffold298|size316157	model_gff:maker	match	302221	302871	651	-	.	ID=scaffold298|size316157:hit:52300:4.5.0.2;Name=maker-scaffold298|size316157-exonerate_protein2genome-gene-2.17-mRNA-3;score=651
scaffold298|size316157	model_gff:maker	match_part	302221	302871	.	-	.	ID=scaffold298|size316157:hsp:103982:4.5.0.2;Parent=scaffold298|size316157:hit:52300:4.5.0.2;Target=maker-scaffold298|size316157-exonerate_protein2genome-gene-2.17-mRNA-3 1 651 +;Gap=M651
scaffold298|size316157	model_gff:maker	match	289950	290276	327	-	.	ID=scaffold298|size316157:hit:52301:4.5.0.2;Name=maker-scaffold298|size316157-exonerate_protein2genome-gene-2.16-mRNA-1;score=327
scaffold298|size316157	model_gff:maker	match_part	289950	290276	.	-	.	ID=scaffold298|size316157:hsp:103983:4.5.0.2;Parent=scaffold298|size316157:hit:52301:4.5.0.2;Target=maker-scaffold298|size316157-exonerate_protein2genome-gene-2.16-mRNA-1 1 327 +;Gap=M327
scaffold298|size316157	model_gff:maker	match	289950	290258	309	-	.	ID=scaffold298|size316157:hit:52302:4.5.0.2;Name=maker-scaffold298|size316157-exonerate_protein2genome-gene-2.16-mRNA-2;score=309
scaffold298|size316157	model_gff:maker	match_part	289950	290258	.	-	.	ID=scaffold298|size316157:hsp:103984:4.5.0.2;Parent=scaffold298|size316157:hit:52302:4.5.0.2;Target=maker-scaffold298|size316157-exonerate_protein2genome-gene-2.16-mRNA-2 1 309 +;Gap=M309
scaffold298|size316157	model_gff:maker	match	266141	266607	324	+	.	ID=scaffold298|size316157:hit:52303:4.5.0.2;Name=maker-scaffold298|size316157-exonerate_protein2genome-gene-2.5-mRNA-1;score=324
scaffold298|size316157	model_gff:maker	match_part	266141	266209	.	+	.	ID=scaffold298|size316157:hsp:103985:4.5.0.2;Parent=scaffold298|size316157:hit:52303:4.5.0.2;Target=maker-scaffold298|size316157-exonerate_protein2genome-gene-2.5-mRNA-1 1 69 +;Gap=M69
scaffold298|size316157	model_gff:maker	match_part	266353	266607	.	+	.	ID=scaffold298|size316157:hsp:103986:4.5.0.2;Parent=scaffold298|size316157:hit:52303:4.5.0.2;Target=maker-scaffold298|size316157-exonerate_protein2genome-gene-2.5-mRNA-1 70 324 +;Gap=M255
scaffold298|size316157	model_gff:maker	match	266416	266607	192	+	.	ID=scaffold298|size316157:hit:52304:4.5.0.2;Name=maker-scaffold298|size316157-exonerate_protein2genome-gene-2.5-mRNA-2;score=192
scaffold298|size316157	model_gff:maker	match_part	266416	266607	.	+	.	ID=scaffold298|size316157:hsp:103987:4.5.0.2;Parent=scaffold298|size316157:hit:52304:4.5.0.2;Target=maker-scaffold298|size316157-exonerate_protein2genome-gene-2.5-mRNA-2 1 192 +;Gap=M192
scaffold298|size316157	model_gff:maker	match	188776	191833	2972	+	.	ID=scaffold298|size316157:hit:52305:4.5.0.2;Name=maker-scaffold298|size316157-exonerate_protein2genome-gene-2.1-mRNA-1;score=2972
scaffold298|size316157	model_gff:maker	match_part	188776	189087	.	+	.	ID=scaffold298|size316157:hsp:103988:4.5.0.2;Parent=scaffold298|size316157:hit:52305:4.5.0.2;Target=maker-scaffold298|size316157-exonerate_protein2genome-gene-2.1-mRNA-1 1 312 +;Gap=M312
scaffold298|size316157	model_gff:maker	match_part	189174	191833	.	+	.	ID=scaffold298|size316157:hsp:103989:4.5.0.2;Parent=scaffold298|size316157:hit:52305:4.5.0.2;Target=maker-scaffold298|size316157-exonerate_protein2genome-gene-2.1-mRNA-1 313 2972 +;Gap=M2660
scaffold298|size316157	model_gff:maker	match	189312	189443	132	+	.	ID=scaffold298|size316157:hit:52306:4.5.0.2;Name=maker-scaffold298|size316157-exonerate_protein2genome-gene-2.1-mRNA-2;score=132
scaffold298|size316157	model_gff:maker	match_part	189312	189443	.	+	.	ID=scaffold298|size316157:hsp:103990:4.5.0.2;Parent=scaffold298|size316157:hit:52306:4.5.0.2;Target=maker-scaffold298|size316157-exonerate_protein2genome-gene-2.1-mRNA-2 1 132 +;Gap=M132
scaffold298|size316157	model_gff:maker	match	192041	194176	9523	+	.	ID=scaffold298|size316157:hit:52307:4.5.0.2;Name=maker-scaffold298|size316157-exonerate_est2genome-gene-2.19-mRNA-1;score=9523
scaffold298|size316157	model_gff:maker	match_part	192041	193280	.	+	.	ID=scaffold298|size316157:hsp:103991:4.5.0.2;Parent=scaffold298|size316157:hit:52307:4.5.0.2;Target=maker-scaffold298|size316157-exonerate_est2genome-gene-2.19-mRNA-1 1 1240 +;Gap=M1240
scaffold298|size316157	model_gff:maker	match_part	193361	193476	.	+	.	ID=scaffold298|size316157:hsp:103992:4.5.0.2;Parent=scaffold298|size316157:hit:52307:4.5.0.2;Target=maker-scaffold298|size316157-exonerate_est2genome-gene-2.19-mRNA-1 1241 1356 +;Gap=M116
scaffold298|size316157	model_gff:maker	match_part	193540	193590	.	+	.	ID=scaffold298|size316157:hsp:103993:4.5.0.2;Parent=scaffold298|size316157:hit:52307:4.5.0.2;Target=maker-scaffold298|size316157-exonerate_est2genome-gene-2.19-mRNA-1 1357 1407 +;Gap=M51
scaffold298|size316157	model_gff:maker	match_part	193660	194176	.	+	.	ID=scaffold298|size316157:hsp:103994:4.5.0.2;Parent=scaffold298|size316157:hit:52307:4.5.0.2;Target=maker-scaffold298|size316157-exonerate_est2genome-gene-2.19-mRNA-1 1408 1924 +;Gap=M517
scaffold298|size316157	model_gff:maker	match	192041	194176	9863	+	.	ID=scaffold298|size316157:hit:52308:4.5.0.2;Name=maker-scaffold298|size316157-exonerate_est2genome-gene-2.19-mRNA-2;score=9863
scaffold298|size316157	model_gff:maker	match_part	192041	193280	.	+	.	ID=scaffold298|size316157:hsp:103995:4.5.0.2;Parent=scaffold298|size316157:hit:52308:4.5.0.2;Target=maker-scaffold298|size316157-exonerate_est2genome-gene-2.19-mRNA-2 1 1240 +;Gap=M1240
scaffold298|size316157	model_gff:maker	match_part	193361	193590	.	+	.	ID=scaffold298|size316157:hsp:103996:4.5.0.2;Parent=scaffold298|size316157:hit:52308:4.5.0.2;Target=maker-scaffold298|size316157-exonerate_est2genome-gene-2.19-mRNA-2 1758 1987 +;Gap=M230
scaffold298|size316157	model_gff:maker	match_part	193660	194176	.	+	.	ID=scaffold298|size316157:hsp:103997:4.5.0.2;Parent=scaffold298|size316157:hit:52308:4.5.0.2;Target=maker-scaffold298|size316157-exonerate_est2genome-gene-2.19-mRNA-2 1241 1757 +;Gap=M517
scaffold298|size316157	model_gff:maker	match	192092	196220	3968	-	.	ID=scaffold298|size316157:hit:52309:4.5.0.2;Name=maker-scaffold298|size316157-exonerate_est2genome-gene-2.26-mRNA-1;score=3968
scaffold298|size316157	model_gff:maker	match_part	194384	196220	.	-	.	ID=scaffold298|size316157:hsp:103998:4.5.0.2;Parent=scaffold298|size316157:hit:52309:4.5.0.2;Target=maker-scaffold298|size316157-exonerate_est2genome-gene-2.26-mRNA-1 2132 3968 +;Gap=M1837
scaffold298|size316157	model_gff:maker	match_part	192606	194291	.	-	.	ID=scaffold298|size316157:hsp:103999:4.5.0.2;Parent=scaffold298|size316157:hit:52309:4.5.0.2;Target=maker-scaffold298|size316157-exonerate_est2genome-gene-2.26-mRNA-1 446 2131 +;Gap=M1686
scaffold298|size316157	model_gff:maker	match_part	192092	192536	.	-	.	ID=scaffold298|size316157:hsp:104000:4.5.0.2;Parent=scaffold298|size316157:hit:52309:4.5.0.2;Target=maker-scaffold298|size316157-exonerate_est2genome-gene-2.26-mRNA-1 1 445 +;Gap=M445
scaffold298|size316157	model_gff:maker	match	192050	196220	19889	-	.	ID=scaffold298|size316157:hit:52310:4.5.0.2;Name=maker-scaffold298|size316157-exonerate_est2genome-gene-2.26-mRNA-2;score=19889
scaffold298|size316157	model_gff:maker	match_part	194384	196220	.	-	.	ID=scaffold298|size316157:hsp:104001:4.5.0.2;Parent=scaffold298|size316157:hit:52310:4.5.0.2;Target=maker-scaffold298|size316157-exonerate_est2genome-gene-2.26-mRNA-2 2243 4079 +;Gap=M1837
scaffold298|size316157	model_gff:maker	match_part	192050	194291	.	-	.	ID=scaffold298|size316157:hsp:104002:4.5.0.2;Parent=scaffold298|size316157:hit:52310:4.5.0.2;Target=maker-scaffold298|size316157-exonerate_est2genome-gene-2.26-mRNA-2 1 2242 +;Gap=M2242
scaffold298|size316157	model_gff:maker	match	187184	188098	882	-	.	ID=scaffold298|size316157:hit:52311:4.5.0.2;Name=maker-scaffold298|size316157-exonerate_protein2genome-gene-2.9-mRNA-1;score=882
scaffold298|size316157	model_gff:maker	match_part	187597	188098	.	-	.	ID=scaffold298|size316157:hsp:104003:4.5.0.2;Parent=scaffold298|size316157:hit:52311:4.5.0.2;Target=maker-scaffold298|size316157-exonerate_protein2genome-gene-2.9-mRNA-1 381 882 +;Gap=M502
scaffold298|size316157	model_gff:maker	match_part	187184	187563	.	-	.	ID=scaffold298|size316157:hsp:104004:4.5.0.2;Parent=scaffold298|size316157:hit:52311:4.5.0.2;Target=maker-scaffold298|size316157-exonerate_protein2genome-gene-2.9-mRNA-1 1 380 +;Gap=M380
scaffold298|size316157	model_gff:maker	match	186379	187044	666	+	.	ID=scaffold298|size316157:hit:52312:4.5.0.2;Name=maker-scaffold298|size316157-exonerate_protein2genome-gene-2.0-mRNA-1;score=666
scaffold298|size316157	model_gff:maker	match_part	186379	187044	.	+	.	ID=scaffold298|size316157:hsp:104005:4.5.0.2;Parent=scaffold298|size316157:hit:52312:4.5.0.2;Target=maker-scaffold298|size316157-exonerate_protein2genome-gene-2.0-mRNA-1 1 666 +;Gap=M666
scaffold298|size316157	augustus_masked	match	186379	187044	0.2	+	.	ID=scaffold298|size316157:hit:52313:4.5.0.2;Name=augustus_masked-scaffold298|size316157-abinit-gene-2.41-mRNA-1
scaffold298|size316157	augustus_masked	match_part	186379	187044	0.2	+	.	ID=scaffold298|size316157:hsp:104006:4.5.0.2;Parent=scaffold298|size316157:hit:52313:4.5.0.2;Target=augustus_masked-scaffold298|size316157-abinit-gene-2.41-mRNA-1 1 666 +;Gap=M666
scaffold298|size316157	augustus_masked	match	192160	192987	0.71	+	.	ID=scaffold298|size316157:hit:52314:4.5.0.2;Name=augustus_masked-scaffold298|size316157-abinit-gene-2.42-mRNA-1
scaffold298|size316157	augustus_masked	match_part	192160	192987	0.71	+	.	ID=scaffold298|size316157:hsp:104007:4.5.0.2;Parent=scaffold298|size316157:hit:52314:4.5.0.2;Target=augustus_masked-scaffold298|size316157-abinit-gene-2.42-mRNA-1 1 828 +;Gap=M828
scaffold298|size316157	augustus_masked	match	193750	194118	0.8	+	.	ID=scaffold298|size316157:hit:52315:4.5.0.2;Name=augustus_masked-scaffold298|size316157-abinit-gene-2.43-mRNA-1
scaffold298|size316157	augustus_masked	match_part	193750	194118	0.8	+	.	ID=scaffold298|size316157:hsp:104008:4.5.0.2;Parent=scaffold298|size316157:hit:52315:4.5.0.2;Target=augustus_masked-scaffold298|size316157-abinit-gene-2.43-mRNA-1 1 369 +;Gap=M369
scaffold298|size316157	augustus_masked	match	187184	188359	1	-	.	ID=scaffold298|size316157:hit:52316:4.5.0.2;Name=augustus_masked-scaffold298|size316157-abinit-gene-2.44-mRNA-1
scaffold298|size316157	augustus_masked	match_part	187184	188359	1	-	.	ID=scaffold298|size316157:hsp:104009:4.5.0.2;Parent=scaffold298|size316157:hit:52316:4.5.0.2;Target=augustus_masked-scaffold298|size316157-abinit-gene-2.44-mRNA-1 1 1176 +;Gap=M1176
scaffold298|size316157	augustus_masked	match	189836	191686	0.66	-	.	ID=scaffold298|size316157:hit:52317:4.5.0.2;Name=augustus_masked-scaffold298|size316157-abinit-gene-2.45-mRNA-1
scaffold298|size316157	augustus_masked	match_part	189836	191686	0.66	-	.	ID=scaffold298|size316157:hsp:104010:4.5.0.2;Parent=scaffold298|size316157:hit:52317:4.5.0.2;Target=augustus_masked-scaffold298|size316157-abinit-gene-2.45-mRNA-1 1 1851 +;Gap=M1851
scaffold298|size316157	augustus_masked	match	194380	196122	0.25	-	.	ID=scaffold298|size316157:hit:52318:4.5.0.2;Name=augustus_masked-scaffold298|size316157-abinit-gene-2.46-mRNA-1
scaffold298|size316157	augustus_masked	match_part	194380	196122	0.25	-	.	ID=scaffold298|size316157:hsp:104011:4.5.0.2;Parent=scaffold298|size316157:hit:52318:4.5.0.2;Target=augustus_masked-scaffold298|size316157-abinit-gene-2.46-mRNA-1 1 1743 +;Gap=M1743
scaffold298|size316157	augustus_masked	match	224277	225164	0.95	+	.	ID=scaffold298|size316157:hit:52319:4.5.0.2;Name=augustus_masked-scaffold298|size316157-abinit-gene-2.47-mRNA-1
scaffold298|size316157	augustus_masked	match_part	224277	225164	0.95	+	.	ID=scaffold298|size316157:hsp:104012:4.5.0.2;Parent=scaffold298|size316157:hit:52319:4.5.0.2;Target=augustus_masked-scaffold298|size316157-abinit-gene-2.47-mRNA-1 1 888 +;Gap=M888
scaffold298|size316157	augustus_masked	match	225240	229532	0.2	+	.	ID=scaffold298|size316157:hit:52320:4.5.0.2;Name=augustus_masked-scaffold298|size316157-abinit-gene-2.48-mRNA-1
scaffold298|size316157	augustus_masked	match_part	225240	226638	0.2	+	.	ID=scaffold298|size316157:hsp:104013:4.5.0.2;Parent=scaffold298|size316157:hit:52320:4.5.0.2;Target=augustus_masked-scaffold298|size316157-abinit-gene-2.48-mRNA-1 1 1399 +;Gap=M1399
scaffold298|size316157	augustus_masked	match_part	226836	227621	0.2	+	.	ID=scaffold298|size316157:hsp:104014:4.5.0.2;Parent=scaffold298|size316157:hit:52320:4.5.0.2;Target=augustus_masked-scaffold298|size316157-abinit-gene-2.48-mRNA-1 1400 2185 +;Gap=M786
scaffold298|size316157	augustus_masked	match_part	229016	229297	0.2	+	.	ID=scaffold298|size316157:hsp:104015:4.5.0.2;Parent=scaffold298|size316157:hit:52320:4.5.0.2;Target=augustus_masked-scaffold298|size316157-abinit-gene-2.48-mRNA-1 2186 2467 +;Gap=M282
scaffold298|size316157	augustus_masked	match_part	229426	229532	0.2	+	.	ID=scaffold298|size316157:hsp:104016:4.5.0.2;Parent=scaffold298|size316157:hit:52320:4.5.0.2;Target=augustus_masked-scaffold298|size316157-abinit-gene-2.48-mRNA-1 2468 2574 +;Gap=M107
scaffold298|size316157	augustus_masked	match	248871	249425	0.34	+	.	ID=scaffold298|size316157:hit:52321:4.5.0.2;Name=augustus_masked-scaffold298|size316157-abinit-gene-2.49-mRNA-1
scaffold298|size316157	augustus_masked	match_part	248871	249425	0.34	+	.	ID=scaffold298|size316157:hsp:104017:4.5.0.2;Parent=scaffold298|size316157:hit:52321:4.5.0.2;Target=augustus_masked-scaffold298|size316157-abinit-gene-2.49-mRNA-1 1 555 +;Gap=M555
scaffold298|size316157	augustus_masked	match	249741	251327	0.47	+	.	ID=scaffold298|size316157:hit:52322:4.5.0.2;Name=augustus_masked-scaffold298|size316157-abinit-gene-2.50-mRNA-1
scaffold298|size316157	augustus_masked	match_part	249741	251327	0.47	+	.	ID=scaffold298|size316157:hsp:104018:4.5.0.2;Parent=scaffold298|size316157:hit:52322:4.5.0.2;Target=augustus_masked-scaffold298|size316157-abinit-gene-2.50-mRNA-1 1 1587 +;Gap=M1587
scaffold298|size316157	augustus_masked	match	253275	258969	0.57	+	.	ID=scaffold298|size316157:hit:52323:4.5.0.2;Name=augustus_masked-scaffold298|size316157-abinit-gene-2.51-mRNA-1
scaffold298|size316157	augustus_masked	match_part	253275	254936	0.57	+	.	ID=scaffold298|size316157:hsp:104019:4.5.0.2;Parent=scaffold298|size316157:hit:52323:4.5.0.2;Target=augustus_masked-scaffold298|size316157-abinit-gene-2.51-mRNA-1 1 1662 +;Gap=M1662
scaffold298|size316157	augustus_masked	match_part	255010	255174	0.57	+	.	ID=scaffold298|size316157:hsp:104020:4.5.0.2;Parent=scaffold298|size316157:hit:52323:4.5.0.2;Target=augustus_masked-scaffold298|size316157-abinit-gene-2.51-mRNA-1 1663 1827 +;Gap=M165
scaffold298|size316157	augustus_masked	match_part	255245	255357	0.57	+	.	ID=scaffold298|size316157:hsp:104021:4.5.0.2;Parent=scaffold298|size316157:hit:52323:4.5.0.2;Target=augustus_masked-scaffold298|size316157-abinit-gene-2.51-mRNA-1 1828 1940 +;Gap=M113
scaffold298|size316157	augustus_masked	match_part	255461	256004	0.57	+	.	ID=scaffold298|size316157:hsp:104022:4.5.0.2;Parent=scaffold298|size316157:hit:52323:4.5.0.2;Target=augustus_masked-scaffold298|size316157-abinit-gene-2.51-mRNA-1 1941 2484 +;Gap=M544
scaffold298|size316157	augustus_masked	match_part	256090	256153	0.57	+	.	ID=scaffold298|size316157:hsp:104023:4.5.0.2;Parent=scaffold298|size316157:hit:52323:4.5.0.2;Target=augustus_masked-scaffold298|size316157-abinit-gene-2.51-mRNA-1 2485 2548 +;Gap=M64
scaffold298|size316157	augustus_masked	match_part	256232	258969	0.57	+	.	ID=scaffold298|size316157:hsp:104024:4.5.0.2;Parent=scaffold298|size316157:hit:52323:4.5.0.2;Target=augustus_masked-scaffold298|size316157-abinit-gene-2.51-mRNA-1 2549 5286 +;Gap=M2738
scaffold298|size316157	augustus_masked	match	260873	262187	0.99	+	.	ID=scaffold298|size316157:hit:52324:4.5.0.2;Name=augustus_masked-scaffold298|size316157-abinit-gene-2.52-mRNA-1
scaffold298|size316157	augustus_masked	match_part	260873	261031	0.99	+	.	ID=scaffold298|size316157:hsp:104025:4.5.0.2;Parent=scaffold298|size316157:hit:52324:4.5.0.2;Target=augustus_masked-scaffold298|size316157-abinit-gene-2.52-mRNA-1 1 159 +;Gap=M159
scaffold298|size316157	augustus_masked	match_part	261282	261884	0.99	+	.	ID=scaffold298|size316157:hsp:104026:4.5.0.2;Parent=scaffold298|size316157:hit:52324:4.5.0.2;Target=augustus_masked-scaffold298|size316157-abinit-gene-2.52-mRNA-1 160 762 +;Gap=M603
scaffold298|size316157	augustus_masked	match_part	261975	262187	0.99	+	.	ID=scaffold298|size316157:hsp:104027:4.5.0.2;Parent=scaffold298|size316157:hit:52324:4.5.0.2;Target=augustus_masked-scaffold298|size316157-abinit-gene-2.52-mRNA-1 763 975 +;Gap=M213
scaffold298|size316157	augustus_masked	match	262906	263874	0.98	+	.	ID=scaffold298|size316157:hit:52325:4.5.0.2;Name=augustus_masked-scaffold298|size316157-abinit-gene-2.53-mRNA-1
scaffold298|size316157	augustus_masked	match_part	262906	263874	0.98	+	.	ID=scaffold298|size316157:hsp:104028:4.5.0.2;Parent=scaffold298|size316157:hit:52325:4.5.0.2;Target=augustus_masked-scaffold298|size316157-abinit-gene-2.53-mRNA-1 1 969 +;Gap=M969
scaffold298|size316157	augustus_masked	match	265994	266607	1	+	.	ID=scaffold298|size316157:hit:52326:4.5.0.2;Name=augustus_masked-scaffold298|size316157-abinit-gene-2.54-mRNA-1
scaffold298|size316157	augustus_masked	match_part	265994	266209	1	+	.	ID=scaffold298|size316157:hsp:104029:4.5.0.2;Parent=scaffold298|size316157:hit:52326:4.5.0.2;Target=augustus_masked-scaffold298|size316157-abinit-gene-2.54-mRNA-1 1 216 +;Gap=M216
scaffold298|size316157	augustus_masked	match_part	266353	266607	1	+	.	ID=scaffold298|size316157:hsp:104030:4.5.0.2;Parent=scaffold298|size316157:hit:52326:4.5.0.2;Target=augustus_masked-scaffold298|size316157-abinit-gene-2.54-mRNA-1 217 471 +;Gap=M255
scaffold298|size316157	augustus_masked	match	268154	269540	0.98	+	.	ID=scaffold298|size316157:hit:52327:4.5.0.2;Name=augustus_masked-scaffold298|size316157-abinit-gene-2.55-mRNA-1
scaffold298|size316157	augustus_masked	match_part	268154	268296	0.98	+	.	ID=scaffold298|size316157:hsp:104031:4.5.0.2;Parent=scaffold298|size316157:hit:52327:4.5.0.2;Target=augustus_masked-scaffold298|size316157-abinit-gene-2.55-mRNA-1 1 143 +;Gap=M143
scaffold298|size316157	augustus_masked	match_part	268384	268496	0.98	+	.	ID=scaffold298|size316157:hsp:104032:4.5.0.2;Parent=scaffold298|size316157:hit:52327:4.5.0.2;Target=augustus_masked-scaffold298|size316157-abinit-gene-2.55-mRNA-1 144 256 +;Gap=M113
scaffold298|size316157	augustus_masked	match_part	268581	268892	0.98	+	.	ID=scaffold298|size316157:hsp:104033:4.5.0.2;Parent=scaffold298|size316157:hit:52327:4.5.0.2;Target=augustus_masked-scaffold298|size316157-abinit-gene-2.55-mRNA-1 257 568 +;Gap=M312
scaffold298|size316157	augustus_masked	match_part	268969	269540	0.98	+	.	ID=scaffold298|size316157:hsp:104034:4.5.0.2;Parent=scaffold298|size316157:hit:52327:4.5.0.2;Target=augustus_masked-scaffold298|size316157-abinit-gene-2.55-mRNA-1 569 1140 +;Gap=M572
scaffold298|size316157	augustus_masked	match	271232	271872	0.5	+	.	ID=scaffold298|size316157:hit:52328:4.5.0.2;Name=augustus_masked-scaffold298|size316157-abinit-gene-2.56-mRNA-1
scaffold298|size316157	augustus_masked	match_part	271232	271337	0.5	+	.	ID=scaffold298|size316157:hsp:104035:4.5.0.2;Parent=scaffold298|size316157:hit:52328:4.5.0.2;Target=augustus_masked-scaffold298|size316157-abinit-gene-2.56-mRNA-1 1 106 +;Gap=M106
scaffold298|size316157	augustus_masked	match_part	271421	271872	0.5	+	.	ID=scaffold298|size316157:hsp:104036:4.5.0.2;Parent=scaffold298|size316157:hit:52328:4.5.0.2;Target=augustus_masked-scaffold298|size316157-abinit-gene-2.56-mRNA-1 107 558 +;Gap=M452
scaffold298|size316157	augustus_masked	match	280469	282433	0.95	+	.	ID=scaffold298|size316157:hit:52329:4.5.0.2;Name=augustus_masked-scaffold298|size316157-abinit-gene-2.57-mRNA-1
scaffold298|size316157	augustus_masked	match_part	280469	280970	0.95	+	.	ID=scaffold298|size316157:hsp:104037:4.5.0.2;Parent=scaffold298|size316157:hit:52329:4.5.0.2;Target=augustus_masked-scaffold298|size316157-abinit-gene-2.57-mRNA-1 1 502 +;Gap=M502
scaffold298|size316157	augustus_masked	match_part	281061	282433	0.95	+	.	ID=scaffold298|size316157:hsp:104038:4.5.0.2;Parent=scaffold298|size316157:hit:52329:4.5.0.2;Target=augustus_masked-scaffold298|size316157-abinit-gene-2.57-mRNA-1 503 1875 +;Gap=M1373
scaffold298|size316157	augustus_masked	match	287733	289637	0.81	+	.	ID=scaffold298|size316157:hit:52330:4.5.0.2;Name=augustus_masked-scaffold298|size316157-abinit-gene-2.58-mRNA-1
scaffold298|size316157	augustus_masked	match_part	287733	287891	0.81	+	.	ID=scaffold298|size316157:hsp:104039:4.5.0.2;Parent=scaffold298|size316157:hit:52330:4.5.0.2;Target=augustus_masked-scaffold298|size316157-abinit-gene-2.58-mRNA-1 1 159 +;Gap=M159
scaffold298|size316157	augustus_masked	match_part	287994	289637	0.81	+	.	ID=scaffold298|size316157:hsp:104040:4.5.0.2;Parent=scaffold298|size316157:hit:52330:4.5.0.2;Target=augustus_masked-scaffold298|size316157-abinit-gene-2.58-mRNA-1 160 1803 +;Gap=M1644
scaffold298|size316157	augustus_masked	match	302706	303169	0.63	+	.	ID=scaffold298|size316157:hit:52331:4.5.0.2;Name=augustus_masked-scaffold298|size316157-abinit-gene-2.59-mRNA-1
scaffold298|size316157	augustus_masked	match_part	302706	303038	0.63	+	.	ID=scaffold298|size316157:hsp:104041:4.5.0.2;Parent=scaffold298|size316157:hit:52331:4.5.0.2;Target=augustus_masked-scaffold298|size316157-abinit-gene-2.59-mRNA-1 1 333 +;Gap=M333
scaffold298|size316157	augustus_masked	match_part	303143	303169	0.63	+	.	ID=scaffold298|size316157:hsp:104042:4.5.0.2;Parent=scaffold298|size316157:hit:52331:4.5.0.2;Target=augustus_masked-scaffold298|size316157-abinit-gene-2.59-mRNA-1 334 360 +;Gap=M27
scaffold298|size316157	augustus_masked	match	214934	216165	0.39	-	.	ID=scaffold298|size316157:hit:52332:4.5.0.2;Name=augustus_masked-scaffold298|size316157-abinit-gene-2.60-mRNA-1
scaffold298|size316157	augustus_masked	match_part	215794	216165	0.39	-	.	ID=scaffold298|size316157:hsp:104043:4.5.0.2;Parent=scaffold298|size316157:hit:52332:4.5.0.2;Target=augustus_masked-scaffold298|size316157-abinit-gene-2.60-mRNA-1 658 1029 +;Gap=M372
scaffold298|size316157	augustus_masked	match_part	214934	215590	0.39	-	.	ID=scaffold298|size316157:hsp:104044:4.5.0.2;Parent=scaffold298|size316157:hit:52332:4.5.0.2;Target=augustus_masked-scaffold298|size316157-abinit-gene-2.60-mRNA-1 1 657 +;Gap=M657
scaffold298|size316157	augustus_masked	match	251513	252697	0.95	-	.	ID=scaffold298|size316157:hit:52333:4.5.0.2;Name=augustus_masked-scaffold298|size316157-abinit-gene-2.61-mRNA-1
scaffold298|size316157	augustus_masked	match_part	251513	252697	0.95	-	.	ID=scaffold298|size316157:hsp:104045:4.5.0.2;Parent=scaffold298|size316157:hit:52333:4.5.0.2;Target=augustus_masked-scaffold298|size316157-abinit-gene-2.61-mRNA-1 1 1185 +;Gap=M1185
scaffold298|size316157	augustus_masked	match	259184	260066	0.54	-	.	ID=scaffold298|size316157:hit:52334:4.5.0.2;Name=augustus_masked-scaffold298|size316157-abinit-gene-2.62-mRNA-1
scaffold298|size316157	augustus_masked	match_part	259671	260066	0.54	-	.	ID=scaffold298|size316157:hsp:104046:4.5.0.2;Parent=scaffold298|size316157:hit:52334:4.5.0.2;Target=augustus_masked-scaffold298|size316157-abinit-gene-2.62-mRNA-1 400 795 +;Gap=M396
scaffold298|size316157	augustus_masked	match_part	259184	259582	0.54	-	.	ID=scaffold298|size316157:hsp:104047:4.5.0.2;Parent=scaffold298|size316157:hit:52334:4.5.0.2;Target=augustus_masked-scaffold298|size316157-abinit-gene-2.62-mRNA-1 1 399 +;Gap=M399
scaffold298|size316157	augustus_masked	match	263958	265673	0.99	-	.	ID=scaffold298|size316157:hit:52335:4.5.0.2;Name=augustus_masked-scaffold298|size316157-abinit-gene-2.63-mRNA-1
scaffold298|size316157	augustus_masked	match_part	263958	265673	0.99	-	.	ID=scaffold298|size316157:hsp:104048:4.5.0.2;Parent=scaffold298|size316157:hit:52335:4.5.0.2;Target=augustus_masked-scaffold298|size316157-abinit-gene-2.63-mRNA-1 1 1716 +;Gap=M1716
scaffold298|size316157	augustus_masked	match	266850	267635	0.44	-	.	ID=scaffold298|size316157:hit:52336:4.5.0.2;Name=augustus_masked-scaffold298|size316157-abinit-gene-2.64-mRNA-1
scaffold298|size316157	augustus_masked	match_part	267358	267635	0.44	-	.	ID=scaffold298|size316157:hsp:104049:4.5.0.2;Parent=scaffold298|size316157:hit:52336:4.5.0.2;Target=augustus_masked-scaffold298|size316157-abinit-gene-2.64-mRNA-1 371 648 +;Gap=M278
scaffold298|size316157	augustus_masked	match_part	266850	267219	0.44	-	.	ID=scaffold298|size316157:hsp:104050:4.5.0.2;Parent=scaffold298|size316157:hit:52336:4.5.0.2;Target=augustus_masked-scaffold298|size316157-abinit-gene-2.64-mRNA-1 1 370 +;Gap=M370
scaffold298|size316157	augustus_masked	match	269621	270430	1	-	.	ID=scaffold298|size316157:hit:52337:4.5.0.2;Name=augustus_masked-scaffold298|size316157-abinit-gene-2.65-mRNA-1
scaffold298|size316157	augustus_masked	match_part	269621	270430	1	-	.	ID=scaffold298|size316157:hsp:104051:4.5.0.2;Parent=scaffold298|size316157:hit:52337:4.5.0.2;Target=augustus_masked-scaffold298|size316157-abinit-gene-2.65-mRNA-1 1 810 +;Gap=M810
scaffold298|size316157	augustus_masked	match	289950	290507	0.96	-	.	ID=scaffold298|size316157:hit:52338:4.5.0.2;Name=augustus_masked-scaffold298|size316157-abinit-gene-2.66-mRNA-1
scaffold298|size316157	augustus_masked	match_part	290480	290507	0.96	-	.	ID=scaffold298|size316157:hsp:104052:4.5.0.2;Parent=scaffold298|size316157:hit:52338:4.5.0.2;Target=augustus_masked-scaffold298|size316157-abinit-gene-2.66-mRNA-1 303 330 +;Gap=M28
scaffold298|size316157	augustus_masked	match_part	289950	290251	0.96	-	.	ID=scaffold298|size316157:hsp:104053:4.5.0.2;Parent=scaffold298|size316157:hit:52338:4.5.0.2;Target=augustus_masked-scaffold298|size316157-abinit-gene-2.66-mRNA-1 1 302 +;Gap=M302
scaffold298|size316157	augustus_masked	match	302010	302366	0.55	-	.	ID=scaffold298|size316157:hit:52339:4.5.0.2;Name=augustus_masked-scaffold298|size316157-abinit-gene-2.67-mRNA-1
scaffold298|size316157	augustus_masked	match_part	302010	302366	0.55	-	.	ID=scaffold298|size316157:hsp:104054:4.5.0.2;Parent=scaffold298|size316157:hit:52339:4.5.0.2;Target=augustus_masked-scaffold298|size316157-abinit-gene-2.67-mRNA-1 1 357 +;Gap=M357
scaffold298|size316157	augustus_masked	match	305218	306606	0.54	-	.	ID=scaffold298|size316157:hit:52340:4.5.0.2;Name=augustus_masked-scaffold298|size316157-abinit-gene-2.68-mRNA-1
scaffold298|size316157	augustus_masked	match_part	305218	306606	0.54	-	.	ID=scaffold298|size316157:hsp:104055:4.5.0.2;Parent=scaffold298|size316157:hit:52340:4.5.0.2;Target=augustus_masked-scaffold298|size316157-abinit-gene-2.68-mRNA-1 1 1389 +;Gap=M1389
###
scaffold298|size316157	repeatmasker	match	86286	86338	14	+	.	ID=scaffold298|size316157:hit:51105:1.3.0.0;Name=species:%2528TGCTGTT%2529n|genus:Simple_repeat;Target=species:%2528TGCTGTT%2529n|genus:Simple_repeat 1 54 +
scaffold298|size316157	repeatmasker	match_part	86286	86338	14	+	.	ID=scaffold298|size316157:hsp:102170:1.3.0.0;Parent=scaffold298|size316157:hit:51105:1.3.0.0;Target=species:%252528TGCTGTT%252529n|genus:Simple_repeat 1 54 +
scaffold298|size316157	repeatmasker	match	40206	40239	37	+	.	ID=scaffold298|size316157:hit:51106:1.3.0.0;Name=species:%2528T%2529n|genus:Simple_repeat;Target=species:%2528T%2529n|genus:Simple_repeat 1 34 +
scaffold298|size316157	repeatmasker	match_part	40206	40239	37	+	.	ID=scaffold298|size316157:hsp:102171:1.3.0.0;Parent=scaffold298|size316157:hit:51106:1.3.0.0;Target=species:%252528T%252529n|genus:Simple_repeat 1 34 +
scaffold298|size316157	repeatmasker	match	97264	97290	14	+	.	ID=scaffold298|size316157:hit:51107:1.3.0.0;Name=species:%2528ATATA%2529n|genus:Simple_repeat;Target=species:%2528ATATA%2529n|genus:Simple_repeat 1 27 +
scaffold298|size316157	repeatmasker	match_part	97264	97290	14	+	.	ID=scaffold298|size316157:hsp:102172:1.3.0.0;Parent=scaffold298|size316157:hit:51107:1.3.0.0;Target=species:%252528ATATA%252529n|genus:Simple_repeat 1 27 +
scaffold298|size316157	repeatmasker	match	61708	61744	12	+	.	ID=scaffold298|size316157:hit:51108:1.3.0.0;Name=species:GA-rich|genus:Low_complexity;Target=species:GA-rich|genus:Low_complexity 1 39 +
scaffold298|size316157	repeatmasker	match_part	61708	61744	12	+	.	ID=scaffold298|size316157:hsp:102173:1.3.0.0;Parent=scaffold298|size316157:hit:51108:1.3.0.0;Target=species:GA-rich|genus:Low_complexity 1 39 +
scaffold298|size316157	repeatmasker	match	57717	57748	30	+	.	ID=scaffold298|size316157:hit:51109:1.3.0.0;Name=species:%2528TGGTGA%2529n|genus:Simple_repeat;Target=species:%2528TGGTGA%2529n|genus:Simple_repeat 1 33 +
scaffold298|size316157	repeatmasker	match_part	57717	57748	30	+	.	ID=scaffold298|size316157:hsp:102174:1.3.0.0;Parent=scaffold298|size316157:hit:51109:1.3.0.0;Target=species:%252528TGGTGA%252529n|genus:Simple_repeat 1 33 +
scaffold298|size316157	repeatmasker	match	87447	87470	12	+	.	ID=scaffold298|size316157:hit:51110:1.3.0.0;Name=species:%2528AGA%2529n|genus:Simple_repeat;Target=species:%2528AGA%2529n|genus:Simple_repeat 1 24 +
scaffold298|size316157	repeatmasker	match_part	87447	87470	12	+	.	ID=scaffold298|size316157:hsp:102175:1.3.0.0;Parent=scaffold298|size316157:hit:51110:1.3.0.0;Target=species:%252528AGA%252529n|genus:Simple_repeat 1 24 +
scaffold298|size316157	repeatmasker	match	91453	91487	25	+	.	ID=scaffold298|size316157:hit:51111:1.3.0.0;Name=species:%2528TC%2529n|genus:Simple_repeat;Target=species:%2528TC%2529n|genus:Simple_repeat 1 35 +
scaffold298|size316157	repeatmasker	match_part	91453	91487	25	+	.	ID=scaffold298|size316157:hsp:102176:1.3.0.0;Parent=scaffold298|size316157:hit:51111:1.3.0.0;Target=species:%252528TC%252529n|genus:Simple_repeat 1 35 +
scaffold298|size316157	repeatmasker	match	86722	86738	13	+	.	ID=scaffold298|size316157:hit:51112:1.3.0.0;Name=species:%2528GCC%2529n|genus:Simple_repeat;Target=species:%2528GCC%2529n|genus:Simple_repeat 1 17 +
scaffold298|size316157	repeatmasker	match_part	86722	86738	13	+	.	ID=scaffold298|size316157:hsp:102177:1.3.0.0;Parent=scaffold298|size316157:hit:51112:1.3.0.0;Target=species:%252528GCC%252529n|genus:Simple_repeat 1 17 +
scaffold298|size316157	repeatmasker	match	7763	7801	12	+	.	ID=scaffold298|size316157:hit:51113:1.3.0.0;Name=species:A-rich|genus:Low_complexity;Target=species:A-rich|genus:Low_complexity 1 38 +
scaffold298|size316157	repeatmasker	match_part	7763	7801	12	+	.	ID=scaffold298|size316157:hsp:102178:1.3.0.0;Parent=scaffold298|size316157:hit:51113:1.3.0.0;Target=species:A-rich|genus:Low_complexity 1 38 +
scaffold298|size316157	repeatmasker	match	1	1913	10114	+	.	ID=scaffold298|size316157:hit:51114:1.3.0.0;Name=species:rnd-1_family-771|genus:Unknown;Target=species:rnd-1_family-771|genus:Unknown 3 1680 +
scaffold298|size316157	repeatmasker	match_part	1	1913	10114	+	.	ID=scaffold298|size316157:hsp:102179:1.3.0.0;Parent=scaffold298|size316157:hit:51114:1.3.0.0;Target=species:rnd-1_family-771|genus:Unknown 3 1680 +
scaffold298|size316157	repeatmasker	match	2098	2227	536	+	.	ID=scaffold298|size316157:hit:51115:1.3.0.0;Name=species:scaffold6|size974155_%2528dbseq-nr_242%2529_%255B422877%252C429011%255D|genus:Unspecified;Target=species:scaffold6|size974155_%2528dbseq-nr_242%2529_%255B422877%252C429011%255D|genus:Unspecified 247 378 +
scaffold298|size316157	repeatmasker	match_part	2098	2227	536	+	.	ID=scaffold298|size316157:hsp:102180:1.3.0.0;Parent=scaffold298|size316157:hit:51115:1.3.0.0;Target=species:scaffold6|size974155_%252528dbseq-nr_242%252529_%25255B422877%25252C429011%25255D|genus:Unspecified 247 378 +
scaffold298|size316157	repeatmasker	match	2759	5218	19956	+	.	ID=scaffold298|size316157:hit:51116:1.3.0.0;Name=species:rnd-1_family-613|genus:Unknown;Target=species:rnd-1_family-613|genus:Unknown 1 2461 +
scaffold298|size316157	repeatmasker	match_part	2759	5218	19956	+	.	ID=scaffold298|size316157:hsp:102181:1.3.0.0;Parent=scaffold298|size316157:hit:51116:1.3.0.0;Target=species:rnd-1_family-613|genus:Unknown 1 2461 +
scaffold298|size316157	repeatmasker	match	5760	6491	2487	+	.	ID=scaffold298|size316157:hit:51117:1.3.0.0;Name=species:rnd-1_family-221|genus:Unknown;Target=species:rnd-1_family-221|genus:Unknown 395 1054 +
scaffold298|size316157	repeatmasker	match_part	5760	6491	2487	+	.	ID=scaffold298|size316157:hsp:102182:1.3.0.0;Parent=scaffold298|size316157:hit:51117:1.3.0.0;Target=species:rnd-1_family-221|genus:Unknown 395 1054 +
scaffold298|size316157	repeatmasker	match	6734	6851	402	+	.	ID=scaffold298|size316157:hit:51118:1.3.0.0;Name=species:rnd-1_family-1180|genus:LTR%252FGypsy;Target=species:rnd-1_family-1180|genus:LTR%252FGypsy 1 118 +
scaffold298|size316157	repeatmasker	match_part	6734	6851	402	+	.	ID=scaffold298|size316157:hsp:102183:1.3.0.0;Parent=scaffold298|size316157:hit:51118:1.3.0.0;Target=species:rnd-1_family-1180|genus:LTR%25252FGypsy 1 118 +
scaffold298|size316157	repeatmasker	match	8230	9783	2461	+	.	ID=scaffold298|size316157:hit:51119:1.3.0.0;Name=species:rnd-1_family-558|genus:Unknown;Target=species:rnd-1_family-558|genus:Unknown 1 510 +
scaffold298|size316157	repeatmasker	match_part	8230	9783	2461	+	.	ID=scaffold298|size316157:hsp:102184:1.3.0.0;Parent=scaffold298|size316157:hit:51119:1.3.0.0;Target=species:rnd-1_family-558|genus:Unknown 1 510 +
scaffold298|size316157	repeatmasker	match	10596	12154	2191	+	.	ID=scaffold298|size316157:hit:51120:1.3.0.0;Name=species:rnd-1_family-164|genus:Unknown;Target=species:rnd-1_family-164|genus:Unknown 84 625 +
scaffold298|size316157	repeatmasker	match_part	10596	12154	2191	+	.	ID=scaffold298|size316157:hsp:102185:1.3.0.0;Parent=scaffold298|size316157:hit:51120:1.3.0.0;Target=species:rnd-1_family-164|genus:Unknown 84 625 +
scaffold298|size316157	repeatmasker	match	12198	13548	5332	+	.	ID=scaffold298|size316157:hit:51121:1.3.0.0;Name=species:genome_11_16249|genus:Unspecified;Target=species:genome_11_16249|genus:Unspecified 1 663 +
scaffold298|size316157	repeatmasker	match_part	12198	13548	5332	+	.	ID=scaffold298|size316157:hsp:102186:1.3.0.0;Parent=scaffold298|size316157:hit:51121:1.3.0.0;Target=species:genome_11_16249|genus:Unspecified 1 663 +
scaffold298|size316157	repeatmasker	match	13595	13724	433	+	.	ID=scaffold298|size316157:hit:51122:1.3.0.0;Name=species:rnd-5_family-222|genus:Unknown;Target=species:rnd-5_family-222|genus:Unknown 299 429 +
scaffold298|size316157	repeatmasker	match_part	13595	13724	433	+	.	ID=scaffold298|size316157:hsp:102187:1.3.0.0;Parent=scaffold298|size316157:hit:51122:1.3.0.0;Target=species:rnd-5_family-222|genus:Unknown 299 429 +
scaffold298|size316157	repeatmasker	match	14379	14482	632	+	.	ID=scaffold298|size316157:hit:51123:1.3.0.0;Name=species:rnd-1_family-1199|genus:Unknown;Target=species:rnd-1_family-1199|genus:Unknown 21 124 +
scaffold298|size316157	repeatmasker	match_part	14379	14482	632	+	.	ID=scaffold298|size316157:hsp:102188:1.3.0.0;Parent=scaffold298|size316157:hit:51123:1.3.0.0;Target=species:rnd-1_family-1199|genus:Unknown 21 124 +
scaffold298|size316157	repeatmasker	match	14525	14577	257	+	.	ID=scaffold298|size316157:hit:51124:1.3.0.0;Name=species:rnd-1_family-425|genus:Unknown;Target=species:rnd-1_family-425|genus:Unknown 19 71 +
scaffold298|size316157	repeatmasker	match_part	14525	14577	257	+	.	ID=scaffold298|size316157:hsp:102189:1.3.0.0;Parent=scaffold298|size316157:hit:51124:1.3.0.0;Target=species:rnd-1_family-425|genus:Unknown 19 71 +
scaffold298|size316157	repeatmasker	match	14791	15268	2313	+	.	ID=scaffold298|size316157:hit:51125:1.3.0.0;Name=species:genome_2_11238|genus:Unspecified;Target=species:genome_2_11238|genus:Unspecified 87 595 +
scaffold298|size316157	repeatmasker	match_part	14791	15268	2313	+	.	ID=scaffold298|size316157:hsp:102190:1.3.0.0;Parent=scaffold298|size316157:hit:51125:1.3.0.0;Target=species:genome_2_11238|genus:Unspecified 87 595 +
scaffold298|size316157	repeatmasker	match	15623	17609	2680	+	.	ID=scaffold298|size316157:hit:51126:1.3.0.0;Name=species:rnd-1_family-863|genus:Unknown;Target=species:rnd-1_family-863|genus:Unknown 245 812 +
scaffold298|size316157	repeatmasker	match_part	15623	17609	2680	+	.	ID=scaffold298|size316157:hsp:102191:1.3.0.0;Parent=scaffold298|size316157:hit:51126:1.3.0.0;Target=species:rnd-1_family-863|genus:Unknown 245 812 +
scaffold298|size316157	repeatmasker	match	17771	18369	1619	+	.	ID=scaffold298|size316157:hit:51127:1.3.0.0;Name=species:genome_9_4307|genus:Unspecified;Target=species:genome_9_4307|genus:Unspecified 1 429 +
scaffold298|size316157	repeatmasker	match_part	17771	18369	1619	+	.	ID=scaffold298|size316157:hsp:102192:1.3.0.0;Parent=scaffold298|size316157:hit:51127:1.3.0.0;Target=species:genome_9_4307|genus:Unspecified 1 429 +
scaffold298|size316157	repeatmasker	match	19376	19448	449	+	.	ID=scaffold298|size316157:hit:51128:1.3.0.0;Name=species:rnd-5_family-1486|genus:DNA%252FGinger;Target=species:rnd-5_family-1486|genus:DNA%252FGinger 624 694 +
scaffold298|size316157	repeatmasker	match_part	19376	19448	449	+	.	ID=scaffold298|size316157:hsp:102193:1.3.0.0;Parent=scaffold298|size316157:hit:51128:1.3.0.0;Target=species:rnd-5_family-1486|genus:DNA%25252FGinger 624 694 +
scaffold298|size316157	repeatmasker	match	19554	19993	835	+	.	ID=scaffold298|size316157:hit:51129:1.3.0.0;Name=species:genome_9_9153|genus:Unspecified;Target=species:genome_9_9153|genus:Unspecified 2 306 +
scaffold298|size316157	repeatmasker	match_part	19554	19993	835	+	.	ID=scaffold298|size316157:hsp:102194:1.3.0.0;Parent=scaffold298|size316157:hit:51129:1.3.0.0;Target=species:genome_9_9153|genus:Unspecified 2 306 +
scaffold298|size316157	repeatmasker	match	20100	20675	508	+	.	ID=scaffold298|size316157:hit:51130:1.3.0.0;Name=species:scaffold60|size524837_%2528dbseq-nr_150%2529_%255B42263%252C48465%255D|genus:Unspecified;Target=species:scaffold60|size524837_%2528dbseq-nr_150%2529_%255B42263%252C48465%255D|genus:Unspecified 712 1284 +
scaffold298|size316157	repeatmasker	match_part	20100	20675	508	+	.	ID=scaffold298|size316157:hsp:102195:1.3.0.0;Parent=scaffold298|size316157:hit:51130:1.3.0.0;Target=species:scaffold60|size524837_%252528dbseq-nr_150%252529_%25255B42263%25252C48465%25255D|genus:Unspecified 712 1284 +
scaffold298|size316157	repeatrunner	protein_match	20745	21412	156	-	.	ID=scaffold298|size316157:hit:51131:1.3.0.0;Name=gi|7511990|pir||T13996;Target=gi|7511990|pir||T13996 446 583 +
scaffold298|size316157	repeatrunner	match_part	20745	21412	156	-	.	ID=scaffold298|size316157:hsp:102196:1.3.0.0;Parent=scaffold298|size316157:hit:51131:1.3.0.0;Target=gi|7511990|pir||T13996 446 583 +
scaffold298|size316157	repeatmasker	match	21947	22089	387	+	.	ID=scaffold298|size316157:hit:51132:1.3.0.0;Name=species:scaffold14|size2522936_%2528dbseq-nr_238%2529_%255B1322522%252C1328710%255D|genus:Unspecified;Target=species:scaffold14|size2522936_%2528dbseq-nr_238%2529_%255B1322522%252C1328710%255D|genus:Unspecified 3693 3836 +
scaffold298|size316157	repeatmasker	match_part	21947	22089	387	+	.	ID=scaffold298|size316157:hsp:102197:1.3.0.0;Parent=scaffold298|size316157:hit:51132:1.3.0.0;Target=species:scaffold14|size2522936_%252528dbseq-nr_238%252529_%25255B1322522%25252C1328710%25255D|genus:Unspecified 3693 3836 +
scaffold298|size316157	repeatmasker	match	22214	22271	233	+	.	ID=scaffold298|size316157:hit:51133:1.3.0.0;Name=species:scaffold171|size496807_%2528dbseq-nr_295%2529_%255B397919%252C403811%255D|genus:Unspecified;Target=species:scaffold171|size496807_%2528dbseq-nr_295%2529_%255B397919%252C403811%255D|genus:Unspecified 4073 4129 +
scaffold298|size316157	repeatmasker	match_part	22214	22271	233	+	.	ID=scaffold298|size316157:hsp:102198:1.3.0.0;Parent=scaffold298|size316157:hit:51133:1.3.0.0;Target=species:scaffold171|size496807_%252528dbseq-nr_295%252529_%25255B397919%25252C403811%25255D|genus:Unspecified 4073 4129 +
scaffold298|size316157	repeatmasker	match	24018	24401	720	+	.	ID=scaffold298|size316157:hit:51134:1.3.0.0;Name=species:genome_9_9153|genus:Unspecified;Target=species:genome_9_9153|genus:Unspecified 46 306 +
scaffold298|size316157	repeatmasker	match_part	24018	24401	720	+	.	ID=scaffold298|size316157:hsp:102199:1.3.0.0;Parent=scaffold298|size316157:hit:51134:1.3.0.0;Target=species:genome_9_9153|genus:Unspecified 46 306 +
scaffold298|size316157	repeatmasker	match	26005	26193	448	+	.	ID=scaffold298|size316157:hit:51135:1.3.0.0;Name=species:rnd-5_family-1014|genus:Unknown;Target=species:rnd-5_family-1014|genus:Unknown 459 667 +
scaffold298|size316157	repeatmasker	match_part	26005	26193	448	+	.	ID=scaffold298|size316157:hsp:102200:1.3.0.0;Parent=scaffold298|size316157:hit:51135:1.3.0.0;Target=species:rnd-5_family-1014|genus:Unknown 459 667 +
scaffold298|size316157	repeatmasker	match	26262	26493	320	+	.	ID=scaffold298|size316157:hit:51136:1.3.0.0;Name=species:rnd-5_family-907|genus:Unknown;Target=species:rnd-5_family-907|genus:Unknown 953 1184 +
scaffold298|size316157	repeatmasker	match_part	26262	26493	320	+	.	ID=scaffold298|size316157:hsp:102201:1.3.0.0;Parent=scaffold298|size316157:hit:51136:1.3.0.0;Target=species:rnd-5_family-907|genus:Unknown 953 1184 +
scaffold298|size316157	repeatmasker	match	26858	26966	299	+	.	ID=scaffold298|size316157:hit:51137:1.3.0.0;Name=species:rnd-1_family-1161|genus:Unknown;Target=species:rnd-1_family-1161|genus:Unknown 1 108 +
scaffold298|size316157	repeatmasker	match_part	26858	26966	299	+	.	ID=scaffold298|size316157:hsp:102202:1.3.0.0;Parent=scaffold298|size316157:hit:51137:1.3.0.0;Target=species:rnd-1_family-1161|genus:Unknown 1 108 +
scaffold298|size316157	repeatmasker	match	27471	28724	5077	+	.	ID=scaffold298|size316157:hit:51138:1.3.0.0;Name=species:genome_5_2387|genus:Unspecified;Target=species:genome_5_2387|genus:Unspecified 1 631 +
scaffold298|size316157	repeatmasker	match_part	27471	28724	5077	+	.	ID=scaffold298|size316157:hsp:102203:1.3.0.0;Parent=scaffold298|size316157:hit:51138:1.3.0.0;Target=species:genome_5_2387|genus:Unspecified 1 631 +
scaffold298|size316157	repeatmasker	match	32241	32341	665	+	.	ID=scaffold298|size316157:hit:51139:1.3.0.0;Name=species:rnd-5_family-1093|genus:Unknown;Target=species:rnd-5_family-1093|genus:Unknown 7017 7114 +
scaffold298|size316157	repeatmasker	match_part	32241	32341	665	+	.	ID=scaffold298|size316157:hsp:102204:1.3.0.0;Parent=scaffold298|size316157:hit:51139:1.3.0.0;Target=species:rnd-5_family-1093|genus:Unknown 7017 7114 +
scaffold298|size316157	repeatmasker	match	32513	32649	231	+	.	ID=scaffold298|size316157:hit:51140:1.3.0.0;Name=species:rnd-5_family-7328|genus:LTR%252FGypsy;Target=species:rnd-5_family-7328|genus:LTR%252FGypsy 187 304 +
scaffold298|size316157	repeatmasker	match_part	32513	32649	231	+	.	ID=scaffold298|size316157:hsp:102205:1.3.0.0;Parent=scaffold298|size316157:hit:51140:1.3.0.0;Target=species:rnd-5_family-7328|genus:LTR%25252FGypsy 187 304 +
scaffold298|size316157	repeatmasker	match	33051	34270	1046	+	.	ID=scaffold298|size316157:hit:51141:1.3.0.0;Name=species:rnd-5_family-7328|genus:LTR%252FGypsy;Target=species:rnd-5_family-7328|genus:LTR%252FGypsy 836 2044 +
scaffold298|size316157	repeatmasker	match_part	33051	34270	1046	+	.	ID=scaffold298|size316157:hsp:102206:1.3.0.0;Parent=scaffold298|size316157:hit:51141:1.3.0.0;Target=species:rnd-5_family-7328|genus:LTR%25252FGypsy 836 2044 +
scaffold298|size316157	repeatmasker	match	34924	35302	614	+	.	ID=scaffold298|size316157:hit:51142:1.3.0.0;Name=species:rnd-5_family-7328|genus:LTR%252FGypsy;Target=species:rnd-5_family-7328|genus:LTR%252FGypsy 2738 3121 +
scaffold298|size316157	repeatmasker	match_part	34924	35302	614	+	.	ID=scaffold298|size316157:hsp:102207:1.3.0.0;Parent=scaffold298|size316157:hit:51142:1.3.0.0;Target=species:rnd-5_family-7328|genus:LTR%25252FGypsy 2738 3121 +
scaffold298|size316157	repeatmasker	match	35565	35946	564	+	.	ID=scaffold298|size316157:hit:51143:1.3.0.0;Name=species:rnd-5_family-7328|genus:LTR%252FGypsy;Target=species:rnd-5_family-7328|genus:LTR%252FGypsy 3397 3788 +
scaffold298|size316157	repeatmasker	match_part	35565	35946	564	+	.	ID=scaffold298|size316157:hsp:102208:1.3.0.0;Parent=scaffold298|size316157:hit:51143:1.3.0.0;Target=species:rnd-5_family-7328|genus:LTR%25252FGypsy 3397 3788 +
scaffold298|size316157	repeatmasker	match	36142	37101	889	+	.	ID=scaffold298|size316157:hit:51144:1.3.0.0;Name=species:rnd-5_family-2047|genus:LTR%252FGypsy;Target=species:rnd-5_family-2047|genus:LTR%252FGypsy 2149 3124 +
scaffold298|size316157	repeatmasker	match_part	36142	37101	889	+	.	ID=scaffold298|size316157:hsp:102209:1.3.0.0;Parent=scaffold298|size316157:hit:51144:1.3.0.0;Target=species:rnd-5_family-2047|genus:LTR%25252FGypsy 2149 3124 +
scaffold298|size316157	repeatmasker	match	38434	38863	560	+	.	ID=scaffold298|size316157:hit:51145:1.3.0.0;Name=species:rnd-5_family-7328|genus:LTR%252FGypsy;Target=species:rnd-5_family-7328|genus:LTR%252FGypsy 4951 5374 +
scaffold298|size316157	repeatmasker	match_part	38434	38863	560	+	.	ID=scaffold298|size316157:hsp:102210:1.3.0.0;Parent=scaffold298|size316157:hit:51145:1.3.0.0;Target=species:rnd-5_family-7328|genus:LTR%25252FGypsy 4951 5374 +
scaffold298|size316157	repeatmasker	match	39066	39670	1604	+	.	ID=scaffold298|size316157:hit:51146:1.3.0.0;Name=species:rnd-5_family-7328|genus:LTR%252FGypsy;Target=species:rnd-5_family-7328|genus:LTR%252FGypsy 5569 6174 +
scaffold298|size316157	repeatmasker	match_part	39066	39670	1604	+	.	ID=scaffold298|size316157:hsp:102211:1.3.0.0;Parent=scaffold298|size316157:hit:51146:1.3.0.0;Target=species:rnd-5_family-7328|genus:LTR%25252FGypsy 5569 6174 +
scaffold298|size316157	repeatmasker	match	40645	41109	390	+	.	ID=scaffold298|size316157:hit:51147:1.3.0.0;Name=species:rnd-5_family-7328|genus:LTR%252FGypsy;Target=species:rnd-5_family-7328|genus:LTR%252FGypsy 7132 7561 +
scaffold298|size316157	repeatmasker	match_part	40645	41109	390	+	.	ID=scaffold298|size316157:hsp:102212:1.3.0.0;Parent=scaffold298|size316157:hit:51147:1.3.0.0;Target=species:rnd-5_family-7328|genus:LTR%25252FGypsy 7132 7561 +
scaffold298|size316157	repeatmasker	match	41737	41900	489	+	.	ID=scaffold298|size316157:hit:51148:1.3.0.0;Name=species:rnd-5_family-1093|genus:Unknown;Target=species:rnd-5_family-1093|genus:Unknown 6860 7019 +
scaffold298|size316157	repeatmasker	match_part	41737	41900	489	+	.	ID=scaffold298|size316157:hsp:102213:1.3.0.0;Parent=scaffold298|size316157:hit:51148:1.3.0.0;Target=species:rnd-5_family-1093|genus:Unknown 6860 7019 +
scaffold298|size316157	repeatmasker	match	42248	43976	4312	+	.	ID=scaffold298|size316157:hit:51149:1.3.0.0;Name=species:rnd-5_family-1093|genus:Unknown;Target=species:rnd-5_family-1093|genus:Unknown 5434 7114 +
scaffold298|size316157	repeatmasker	match_part	42248	43976	4312	+	.	ID=scaffold298|size316157:hsp:102214:1.3.0.0;Parent=scaffold298|size316157:hit:51149:1.3.0.0;Target=species:rnd-5_family-1093|genus:Unknown 5434 7114 +
scaffold298|size316157	repeatmasker	match	44077	44367	708	+	.	ID=scaffold298|size316157:hit:51150:1.3.0.0;Name=species:rnd-5_family-2623|genus:Unknown;Target=species:rnd-5_family-2623|genus:Unknown 1 300 +
scaffold298|size316157	repeatmasker	match_part	44077	44367	708	+	.	ID=scaffold298|size316157:hsp:102215:1.3.0.0;Parent=scaffold298|size316157:hit:51150:1.3.0.0;Target=species:rnd-5_family-2623|genus:Unknown 1 300 +
scaffold298|size316157	repeatmasker	match	44927	46115	365	+	.	ID=scaffold298|size316157:hit:51151:1.3.0.0;Name=species:rnd-1_family-235|genus:LINE%252FTad1;Target=species:rnd-1_family-235|genus:LINE%252FTad1 88 505 +
scaffold298|size316157	repeatmasker	match_part	44927	46115	365	+	.	ID=scaffold298|size316157:hsp:102216:1.3.0.0;Parent=scaffold298|size316157:hit:51151:1.3.0.0;Target=species:rnd-1_family-235|genus:LINE%25252FTad1 88 505 +
scaffold298|size316157	repeatmasker	match	46195	46270	249	+	.	ID=scaffold298|size316157:hit:51152:1.3.0.0;Name=species:rnd-5_family-4228|genus:Unknown;Target=species:rnd-5_family-4228|genus:Unknown 10 85 +
scaffold298|size316157	repeatmasker	match_part	46195	46270	249	+	.	ID=scaffold298|size316157:hsp:102217:1.3.0.0;Parent=scaffold298|size316157:hit:51152:1.3.0.0;Target=species:rnd-5_family-4228|genus:Unknown 10 85 +
scaffold298|size316157	repeatmasker	match	46623	51549	8890	+	.	ID=scaffold298|size316157:hit:51153:1.3.0.0;Name=species:rnd-5_family-1093|genus:Unknown;Target=species:rnd-5_family-1093|genus:Unknown 316 5375 +
scaffold298|size316157	repeatmasker	match_part	46623	51549	8890	+	.	ID=scaffold298|size316157:hsp:102218:1.3.0.0;Parent=scaffold298|size316157:hit:51153:1.3.0.0;Target=species:rnd-5_family-1093|genus:Unknown 316 5375 +
scaffold298|size316157	repeatmasker	match	53428	53506	303	+	.	ID=scaffold298|size316157:hit:51154:1.3.0.0;Name=species:rnd-1_family-1116|genus:Unknown;Target=species:rnd-1_family-1116|genus:Unknown 30 108 +
scaffold298|size316157	repeatmasker	match_part	53428	53506	303	+	.	ID=scaffold298|size316157:hsp:102219:1.3.0.0;Parent=scaffold298|size316157:hit:51154:1.3.0.0;Target=species:rnd-1_family-1116|genus:Unknown 30 108 +
scaffold298|size316157	repeatmasker	match	53753	54548	1140	+	.	ID=scaffold298|size316157:hit:51155:1.3.0.0;Name=species:rnd-1_family-340|genus:Unknown;Target=species:rnd-1_family-340|genus:Unknown 282 888 +
scaffold298|size316157	repeatmasker	match_part	53753	54548	1140	+	.	ID=scaffold298|size316157:hsp:102220:1.3.0.0;Parent=scaffold298|size316157:hit:51155:1.3.0.0;Target=species:rnd-1_family-340|genus:Unknown 282 888 +
scaffold298|size316157	repeatmasker	match	54606	55254	4128	+	.	ID=scaffold298|size316157:hit:51156:1.3.0.0;Name=species:genome_2_13625|genus:Unspecified;Target=species:genome_2_13625|genus:Unspecified 1 505 +
scaffold298|size316157	repeatmasker	match_part	54606	55254	4128	+	.	ID=scaffold298|size316157:hsp:102221:1.3.0.0;Parent=scaffold298|size316157:hit:51156:1.3.0.0;Target=species:genome_2_13625|genus:Unspecified 1 505 +
scaffold298|size316157	repeatmasker	match	55561	55631	265	+	.	ID=scaffold298|size316157:hit:51157:1.3.0.0;Name=species:genome_1_4786|genus:Unspecified;Target=species:genome_1_4786|genus:Unspecified 224 293 +
scaffold298|size316157	repeatmasker	match_part	55561	55631	265	+	.	ID=scaffold298|size316157:hsp:102222:1.3.0.0;Parent=scaffold298|size316157:hit:51157:1.3.0.0;Target=species:genome_1_4786|genus:Unspecified 224 293 +
scaffold298|size316157	repeatmasker	match	57174	57360	636	+	.	ID=scaffold298|size316157:hit:51158:1.3.0.0;Name=species:rnd-5_family-1928|genus:LTR%252FGypsy;Target=species:rnd-5_family-1928|genus:LTR%252FGypsy 5 210 +
scaffold298|size316157	repeatmasker	match_part	57174	57360	636	+	.	ID=scaffold298|size316157:hsp:102223:1.3.0.0;Parent=scaffold298|size316157:hit:51158:1.3.0.0;Target=species:rnd-5_family-1928|genus:LTR%25252FGypsy 5 210 +
scaffold298|size316157	repeatmasker	match	57458	57714	453	+	.	ID=scaffold298|size316157:hit:51159:1.3.0.0;Name=species:rnd-1_family-970|genus:Unknown;Target=species:rnd-1_family-970|genus:Unknown 278 525 +
scaffold298|size316157	repeatmasker	match_part	57458	57714	453	+	.	ID=scaffold298|size316157:hsp:102224:1.3.0.0;Parent=scaffold298|size316157:hit:51159:1.3.0.0;Target=species:rnd-1_family-970|genus:Unknown 278 525 +
scaffold298|size316157	repeatmasker	match	57757	58377	295	+	.	ID=scaffold298|size316157:hit:51160:1.3.0.0;Name=species:rnd-5_family-579|genus:Unknown;Target=species:rnd-5_family-579|genus:Unknown 1771 2277 +
scaffold298|size316157	repeatmasker	match_part	57757	58377	295	+	.	ID=scaffold298|size316157:hsp:102225:1.3.0.0;Parent=scaffold298|size316157:hit:51160:1.3.0.0;Target=species:rnd-5_family-579|genus:Unknown 1771 2277 +
scaffold298|size316157	repeatmasker	match	58857	59264	2962	+	.	ID=scaffold298|size316157:hit:51161:1.3.0.0;Name=species:rnd-5_family-3724|genus:Unknown;Target=species:rnd-5_family-3724|genus:Unknown 2 436 +
scaffold298|size316157	repeatmasker	match_part	58857	59264	2962	+	.	ID=scaffold298|size316157:hsp:102226:1.3.0.0;Parent=scaffold298|size316157:hit:51161:1.3.0.0;Target=species:rnd-5_family-3724|genus:Unknown 2 436 +
scaffold298|size316157	repeatmasker	match	59364	60132	2078	+	.	ID=scaffold298|size316157:hit:51162:1.3.0.0;Name=species:genome_11_8901|genus:Unspecified;Target=species:genome_11_8901|genus:Unspecified 1 476 +
scaffold298|size316157	repeatmasker	match_part	59364	60132	2078	+	.	ID=scaffold298|size316157:hsp:102227:1.3.0.0;Parent=scaffold298|size316157:hit:51162:1.3.0.0;Target=species:genome_11_8901|genus:Unspecified 1 476 +
scaffold298|size316157	repeatmasker	match	60509	60942	2392	+	.	ID=scaffold298|size316157:hit:51163:1.3.0.0;Name=species:genome_3_18267|genus:Unspecified;Target=species:genome_3_18267|genus:Unspecified 1 439 +
scaffold298|size316157	repeatmasker	match_part	60509	60942	2392	+	.	ID=scaffold298|size316157:hsp:102228:1.3.0.0;Parent=scaffold298|size316157:hit:51163:1.3.0.0;Target=species:genome_3_18267|genus:Unspecified 1 439 +
scaffold298|size316157	repeatmasker	match	65407	66355	1564	+	.	ID=scaffold298|size316157:hit:51164:1.3.0.0;Name=species:rnd-4_family-1649|genus:Unknown;Target=species:rnd-4_family-1649|genus:Unknown 1 517 +
scaffold298|size316157	repeatmasker	match_part	65407	66355	1564	+	.	ID=scaffold298|size316157:hsp:102229:1.3.0.0;Parent=scaffold298|size316157:hit:51164:1.3.0.0;Target=species:rnd-4_family-1649|genus:Unknown 1 517 +
scaffold298|size316157	repeatmasker	match	67958	70450	7005	+	.	ID=scaffold298|size316157:hit:51165:1.3.0.0;Name=species:rnd-5_family-1970|genus:Unknown;Target=species:rnd-5_family-1970|genus:Unknown 558 1801 +
scaffold298|size316157	repeatmasker	match_part	67958	70450	7005	+	.	ID=scaffold298|size316157:hsp:102230:1.3.0.0;Parent=scaffold298|size316157:hit:51165:1.3.0.0;Target=species:rnd-5_family-1970|genus:Unknown 558 1801 +
scaffold298|size316157	repeatmasker	match	70532	70823	474	+	.	ID=scaffold298|size316157:hit:51166:1.3.0.0;Name=species:rnd-5_family-1256|genus:Unknown;Target=species:rnd-5_family-1256|genus:Unknown 227 530 +
scaffold298|size316157	repeatmasker	match_part	70532	70823	474	+	.	ID=scaffold298|size316157:hsp:102231:1.3.0.0;Parent=scaffold298|size316157:hit:51166:1.3.0.0;Target=species:rnd-5_family-1256|genus:Unknown 227 530 +
scaffold298|size316157	repeatmasker	match	70931	71001	238	+	.	ID=scaffold298|size316157:hit:51167:1.3.0.0;Name=species:rnd-1_family-1358|genus:Unknown;Target=species:rnd-1_family-1358|genus:Unknown 21 92 +
scaffold298|size316157	repeatmasker	match_part	70931	71001	238	+	.	ID=scaffold298|size316157:hsp:102232:1.3.0.0;Parent=scaffold298|size316157:hit:51167:1.3.0.0;Target=species:rnd-1_family-1358|genus:Unknown 21 92 +
scaffold298|size316157	repeatmasker	match	71442	75675	5456	+	.	ID=scaffold298|size316157:hit:51168:1.3.0.0;Name=species:rnd-1_family-482|genus:Unknown;Target=species:rnd-1_family-482|genus:Unknown 10 3009 +
scaffold298|size316157	repeatmasker	match_part	71442	75675	5456	+	.	ID=scaffold298|size316157:hsp:102233:1.3.0.0;Parent=scaffold298|size316157:hit:51168:1.3.0.0;Target=species:rnd-1_family-482|genus:Unknown 10 3009 +
scaffold298|size316157	repeatmasker	match	75757	76269	1122	+	.	ID=scaffold298|size316157:hit:51169:1.3.0.0;Name=species:scaffold89|size764991_%2528dbseq-nr_709%2529_%255B617926%252C624013%255D|genus:Unspecified;Target=species:scaffold89|size764991_%2528dbseq-nr_709%2529_%255B617926%252C624013%255D|genus:Unspecified 5605 6088 +
scaffold298|size316157	repeatmasker	match_part	75757	76269	1122	+	.	ID=scaffold298|size316157:hsp:102234:1.3.0.0;Parent=scaffold298|size316157:hit:51169:1.3.0.0;Target=species:scaffold89|size764991_%252528dbseq-nr_709%252529_%25255B617926%25252C624013%25255D|genus:Unspecified 5605 6088 +
scaffold298|size316157	repeatmasker	match	76484	76743	1289	+	.	ID=scaffold298|size316157:hit:51170:1.3.0.0;Name=species:scaffold14|size2522936_%2528dbseq-nr_238%2529_%255B1907887%252C1914023%255D|genus:Unspecified;Target=species:scaffold14|size2522936_%2528dbseq-nr_238%2529_%255B1907887%252C1914023%255D|genus:Unspecified 127 355 +
scaffold298|size316157	repeatmasker	match_part	76484	76743	1289	+	.	ID=scaffold298|size316157:hsp:102235:1.3.0.0;Parent=scaffold298|size316157:hit:51170:1.3.0.0;Target=species:scaffold14|size2522936_%252528dbseq-nr_238%252529_%25255B1907887%25252C1914023%25255D|genus:Unspecified 127 355 +
scaffold298|size316157	repeatmasker	match	76816	77157	1558	+	.	ID=scaffold298|size316157:hit:51171:1.3.0.0;Name=species:scaffold14|size2522936_%2528dbseq-nr_238%2529_%255B1907887%252C1914023%255D|genus:Unspecified;Target=species:scaffold14|size2522936_%2528dbseq-nr_238%2529_%255B1907887%252C1914023%255D|genus:Unspecified 127 402 +
scaffold298|size316157	repeatmasker	match_part	76816	77157	1558	+	.	ID=scaffold298|size316157:hsp:102236:1.3.0.0;Parent=scaffold298|size316157:hit:51171:1.3.0.0;Target=species:scaffold14|size2522936_%252528dbseq-nr_238%252529_%25255B1907887%25252C1914023%25255D|genus:Unspecified 127 402 +
scaffold298|size316157	repeatrunner	protein_match	77290	77921	122	-	.	ID=scaffold298|size316157:hit:51172:1.3.0.0;Name=gi|102939|pir||B36329;Target=gi|102939|pir||B36329 519 618 +
scaffold298|size316157	repeatrunner	match_part	77290	77921	122	-	.	ID=scaffold298|size316157:hsp:102237:1.3.0.0;Parent=scaffold298|size316157:hit:51172:1.3.0.0;Target=gi|102939|pir||B36329 519 618 +
scaffold298|size316157	repeatmasker	match	78031	78403	253	+	.	ID=scaffold298|size316157:hit:51173:1.3.0.0;Name=species:scaffold14|size2522936_%2528dbseq-nr_238%2529_%255B150087%252C155942%255D|genus:Unspecified;Target=species:scaffold14|size2522936_%2528dbseq-nr_238%2529_%255B150087%252C155942%255D|genus:Unspecified 2448 2823 +
scaffold298|size316157	repeatmasker	match_part	78031	78403	253	+	.	ID=scaffold298|size316157:hsp:102238:1.3.0.0;Parent=scaffold298|size316157:hit:51173:1.3.0.0;Target=species:scaffold14|size2522936_%252528dbseq-nr_238%252529_%25255B150087%25252C155942%25255D|genus:Unspecified 2448 2823 +
scaffold298|size316157	repeatmasker	match	78899	79283	719	+	.	ID=scaffold298|size316157:hit:51174:1.3.0.0;Name=species:scaffold544|size98996_%2528dbseq-nr_619%2529_%255B60523%252C66599%255D|genus:Unspecified;Target=species:scaffold544|size98996_%2528dbseq-nr_619%2529_%255B60523%252C66599%255D|genus:Unspecified 2059 2512 +
scaffold298|size316157	repeatmasker	match_part	78899	79283	719	+	.	ID=scaffold298|size316157:hsp:102239:1.3.0.0;Parent=scaffold298|size316157:hit:51174:1.3.0.0;Target=species:scaffold544|size98996_%252528dbseq-nr_619%252529_%25255B60523%25252C66599%25255D|genus:Unspecified 2059 2512 +
scaffold298|size316157	repeatmasker	match	79327	79413	527	+	.	ID=scaffold298|size316157:hit:51175:1.3.0.0;Name=species:scaffold14|size2522936_%2528dbseq-nr_238%2529_%255B1907887%252C1914023%255D|genus:Unspecified;Target=species:scaffold14|size2522936_%2528dbseq-nr_238%2529_%255B1907887%252C1914023%255D|genus:Unspecified 4210 4283 +
scaffold298|size316157	repeatmasker	match_part	79327	79413	527	+	.	ID=scaffold298|size316157:hsp:102240:1.3.0.0;Parent=scaffold298|size316157:hit:51175:1.3.0.0;Target=species:scaffold14|size2522936_%252528dbseq-nr_238%252529_%25255B1907887%25252C1914023%25255D|genus:Unspecified 4210 4283 +
scaffold298|size316157	repeatmasker	match	81234	81679	1602	+	.	ID=scaffold298|size316157:hit:51176:1.3.0.0;Name=species:scaffold14|size2522936_%2528dbseq-nr_238%2529_%255B1907887%252C1914023%255D|genus:Unspecified;Target=species:scaffold14|size2522936_%2528dbseq-nr_238%2529_%255B1907887%252C1914023%255D|genus:Unspecified 5474 6096 +
scaffold298|size316157	repeatmasker	match_part	81234	81679	1602	+	.	ID=scaffold298|size316157:hsp:102241:1.3.0.0;Parent=scaffold298|size316157:hit:51176:1.3.0.0;Target=species:scaffold14|size2522936_%252528dbseq-nr_238%252529_%25255B1907887%25252C1914023%25255D|genus:Unspecified 5474 6096 +
scaffold298|size316157	repeatmasker	match	81968	82561	348	+	.	ID=scaffold298|size316157:hit:51177:1.3.0.0;Name=species:scaffold208|size262725_%2528dbseq-nr_431%2529_%255B103277%252C109396%255D|genus:Unspecified;Target=species:scaffold208|size262725_%2528dbseq-nr_431%2529_%255B103277%252C109396%255D|genus:Unspecified 4843 5433 +
scaffold298|size316157	repeatmasker	match_part	81968	82561	348	+	.	ID=scaffold298|size316157:hsp:102242:1.3.0.0;Parent=scaffold298|size316157:hit:51177:1.3.0.0;Target=species:scaffold208|size262725_%252528dbseq-nr_431%252529_%25255B103277%25252C109396%25255D|genus:Unspecified 4843 5433 +
scaffold298|size316157	repeatmasker	match	82763	83010	1016	+	.	ID=scaffold298|size316157:hit:51178:1.3.0.0;Name=species:scaffold14|size2522936_%2528dbseq-nr_238%2529_%255B1907887%252C1914023%255D|genus:Unspecified;Target=species:scaffold14|size2522936_%2528dbseq-nr_238%2529_%255B1907887%252C1914023%255D|genus:Unspecified 236 505 +
scaffold298|size316157	repeatmasker	match_part	82763	83010	1016	+	.	ID=scaffold298|size316157:hsp:102243:1.3.0.0;Parent=scaffold298|size316157:hit:51178:1.3.0.0;Target=species:scaffold14|size2522936_%252528dbseq-nr_238%252529_%25255B1907887%25252C1914023%25255D|genus:Unspecified 236 505 +
scaffold298|size316157	repeatmasker	match	92884	93240	1152	+	.	ID=scaffold298|size316157:hit:51179:1.3.0.0;Name=species:genome_3_19411|genus:Unspecified;Target=species:genome_3_19411|genus:Unspecified 14 392 +
scaffold298|size316157	repeatmasker	match_part	92884	93240	1152	+	.	ID=scaffold298|size316157:hsp:102244:1.3.0.0;Parent=scaffold298|size316157:hit:51179:1.3.0.0;Target=species:genome_3_19411|genus:Unspecified 14 392 +
scaffold298|size316157	repeatmasker	match	93474	94086	3998	+	.	ID=scaffold298|size316157:hit:51180:1.3.0.0;Name=species:genome_2_13490|genus:Unspecified;Target=species:genome_2_13490|genus:Unspecified 1 613 +
scaffold298|size316157	repeatmasker	match_part	93474	94086	3998	+	.	ID=scaffold298|size316157:hsp:102245:1.3.0.0;Parent=scaffold298|size316157:hit:51180:1.3.0.0;Target=species:genome_2_13490|genus:Unspecified 1 613 +
scaffold298|size316157	repeatmasker	match	94377	94723	2189	+	.	ID=scaffold298|size316157:hit:51181:1.3.0.0;Name=species:genome_7_9296|genus:Unspecified;Target=species:genome_7_9296|genus:Unspecified 1 351 +
scaffold298|size316157	repeatmasker	match_part	94377	94723	2189	+	.	ID=scaffold298|size316157:hsp:102246:1.3.0.0;Parent=scaffold298|size316157:hit:51181:1.3.0.0;Target=species:genome_7_9296|genus:Unspecified 1 351 +
scaffold298|size316157	repeatmasker	match	98276	98523	307	+	.	ID=scaffold298|size316157:hit:51182:1.3.0.0;Name=species:rnd-5_family-6947|genus:Unknown;Target=species:rnd-5_family-6947|genus:Unknown 965 1213 +
scaffold298|size316157	repeatmasker	match_part	98276	98523	307	+	.	ID=scaffold298|size316157:hsp:102247:1.3.0.0;Parent=scaffold298|size316157:hit:51182:1.3.0.0;Target=species:rnd-5_family-6947|genus:Unknown 965 1213 +
scaffold298|size316157	repeatmasker	match	99106	99559	3387	+	.	ID=scaffold298|size316157:hit:51183:1.3.0.0;Name=species:genome_7_3728|genus:Unspecified;Target=species:genome_7_3728|genus:Unspecified 1 452 +
scaffold298|size316157	repeatmasker	match_part	99106	99559	3387	+	.	ID=scaffold298|size316157:hsp:102248:1.3.0.0;Parent=scaffold298|size316157:hit:51183:1.3.0.0;Target=species:genome_7_3728|genus:Unspecified 1 452 +
scaffold298|size316157	repeatmasker	match	99628	99867	1588	+	.	ID=scaffold298|size316157:hit:51184:1.3.0.0;Name=species:rnd-5_family-690|genus:Unknown;Target=species:rnd-5_family-690|genus:Unknown 655 895 +
scaffold298|size316157	repeatmasker	match_part	99628	99867	1588	+	.	ID=scaffold298|size316157:hsp:102249:1.3.0.0;Parent=scaffold298|size316157:hit:51184:1.3.0.0;Target=species:rnd-5_family-690|genus:Unknown 655 895 +
scaffold298|size316157	repeatmasker	match	142988	143033	19	+	.	ID=scaffold298|size316157:hit:51185:1.3.0.1;Name=species:%2528TTTAATT%2529n|genus:Simple_repeat;Target=species:%2528TTTAATT%2529n|genus:Simple_repeat 1 45 +
scaffold298|size316157	repeatmasker	match_part	142988	143033	19	+	.	ID=scaffold298|size316157:hsp:102250:1.3.0.1;Parent=scaffold298|size316157:hit:51185:1.3.0.1;Target=species:%252528TTTAATT%252529n|genus:Simple_repeat 1 45 +
scaffold298|size316157	repeatmasker	match	102635	102668	16	+	.	ID=scaffold298|size316157:hit:51186:1.3.0.1;Name=species:%2528ACAATT%2529n|genus:Simple_repeat;Target=species:%2528ACAATT%2529n|genus:Simple_repeat 1 36 +
scaffold298|size316157	repeatmasker	match_part	102635	102668	16	+	.	ID=scaffold298|size316157:hsp:102251:1.3.0.1;Parent=scaffold298|size316157:hit:51186:1.3.0.1;Target=species:%252528ACAATT%252529n|genus:Simple_repeat 1 36 +
scaffold298|size316157	repeatmasker	match	152302	152320	12	+	.	ID=scaffold298|size316157:hit:51187:1.3.0.1;Name=species:%2528TGT%2529n|genus:Simple_repeat;Target=species:%2528TGT%2529n|genus:Simple_repeat 1 19 +
scaffold298|size316157	repeatmasker	match_part	152302	152320	12	+	.	ID=scaffold298|size316157:hsp:102252:1.3.0.1;Parent=scaffold298|size316157:hit:51187:1.3.0.1;Target=species:%252528TGT%252529n|genus:Simple_repeat 1 19 +
scaffold298|size316157	repeatmasker	match	102669	102725	15	+	.	ID=scaffold298|size316157:hit:51188:1.3.0.1;Name=species:%2528ACAAT%2529n|genus:Simple_repeat;Target=species:%2528ACAAT%2529n|genus:Simple_repeat 6 87 +
scaffold298|size316157	repeatmasker	match_part	102669	102725	15	+	.	ID=scaffold298|size316157:hsp:102253:1.3.0.1;Parent=scaffold298|size316157:hit:51188:1.3.0.1;Target=species:%252528ACAAT%252529n|genus:Simple_repeat 6 87 +
scaffold298|size316157	repeatmasker	match	166306	166366	13	+	.	ID=scaffold298|size316157:hit:51189:1.3.0.1;Name=species:GA-rich|genus:Low_complexity;Target=species:GA-rich|genus:Low_complexity 1 64 +
scaffold298|size316157	repeatmasker	match_part	166306	166366	13	+	.	ID=scaffold298|size316157:hsp:102254:1.3.0.1;Parent=scaffold298|size316157:hit:51189:1.3.0.1;Target=species:GA-rich|genus:Low_complexity 1 64 +
scaffold298|size316157	repeatmasker	match	166471	166537	14	+	.	ID=scaffold298|size316157:hit:51190:1.3.0.1;Name=species:GA-rich|genus:Low_complexity;Target=species:GA-rich|genus:Low_complexity 1 67 +
scaffold298|size316157	repeatmasker	match_part	166471	166537	14	+	.	ID=scaffold298|size316157:hsp:102255:1.3.0.1;Parent=scaffold298|size316157:hit:51190:1.3.0.1;Target=species:GA-rich|genus:Low_complexity 1 67 +
scaffold298|size316157	repeatmasker	match	197364	197403	44	+	.	ID=scaffold298|size316157:hit:51191:1.3.0.1;Name=species:%2528GAG%2529n|genus:Simple_repeat;Target=species:%2528GAG%2529n|genus:Simple_repeat 1 40 +
scaffold298|size316157	repeatmasker	match_part	197364	197403	44	+	.	ID=scaffold298|size316157:hsp:102256:1.3.0.1;Parent=scaffold298|size316157:hit:51191:1.3.0.1;Target=species:%252528GAG%252529n|genus:Simple_repeat 1 40 +
scaffold298|size316157	repeatmasker	match	167650	167695	11	+	.	ID=scaffold298|size316157:hit:51192:1.3.0.1;Name=species:%2528TTTTGA%2529n|genus:Simple_repeat;Target=species:%2528TTTTGA%2529n|genus:Simple_repeat 1 46 +
scaffold298|size316157	repeatmasker	match_part	167650	167695	11	+	.	ID=scaffold298|size316157:hsp:102257:1.3.0.1;Parent=scaffold298|size316157:hit:51192:1.3.0.1;Target=species:%252528TTTTGA%252529n|genus:Simple_repeat 1 46 +
scaffold298|size316157	repeatmasker	match	196797	196852	12	+	.	ID=scaffold298|size316157:hit:51193:1.3.0.1;Name=species:%2528ACCTC%2529n|genus:Simple_repeat;Target=species:%2528ACCTC%2529n|genus:Simple_repeat 1 52 +
scaffold298|size316157	repeatmasker	match_part	196797	196852	12	+	.	ID=scaffold298|size316157:hsp:102258:1.3.0.1;Parent=scaffold298|size316157:hit:51193:1.3.0.1;Target=species:%252528ACCTC%252529n|genus:Simple_repeat 1 52 +
scaffold298|size316157	repeatmasker	match	101821	102088	2009	+	.	ID=scaffold298|size316157:hit:51194:1.3.0.1;Name=species:genome_1_8676|genus:Unspecified;Target=species:genome_1_8676|genus:Unspecified 2 267 +
scaffold298|size316157	repeatmasker	match_part	101821	102088	2009	+	.	ID=scaffold298|size316157:hsp:102259:1.3.0.1;Parent=scaffold298|size316157:hit:51194:1.3.0.1;Target=species:genome_1_8676|genus:Unspecified 2 267 +
scaffold298|size316157	repeatmasker	match	103167	103226	240	+	.	ID=scaffold298|size316157:hit:51195:1.3.0.1;Name=species:rnd-5_family-1816|genus:Unknown;Target=species:rnd-5_family-1816|genus:Unknown 320 374 +
scaffold298|size316157	repeatmasker	match_part	103167	103226	240	+	.	ID=scaffold298|size316157:hsp:102260:1.3.0.1;Parent=scaffold298|size316157:hit:51195:1.3.0.1;Target=species:rnd-5_family-1816|genus:Unknown 320 374 +
scaffold298|size316157	repeatmasker	match	103386	104462	509	+	.	ID=scaffold298|size316157:hit:51196:1.3.0.1;Name=species:rnd-5_family-1755|genus:Unknown;Target=species:rnd-5_family-1755|genus:Unknown 34 313 +
scaffold298|size316157	repeatmasker	match_part	103386	104462	509	+	.	ID=scaffold298|size316157:hsp:102261:1.3.0.1;Parent=scaffold298|size316157:hit:51196:1.3.0.1;Target=species:rnd-5_family-1755|genus:Unknown 34 313 +
scaffold298|size316157	repeatmasker	match	104616	104668	239	+	.	ID=scaffold298|size316157:hit:51197:1.3.0.1;Name=species:rnd-1_family-475|genus:Unknown;Target=species:rnd-1_family-475|genus:Unknown 176 231 +
scaffold298|size316157	repeatmasker	match_part	104616	104668	239	+	.	ID=scaffold298|size316157:hsp:102262:1.3.0.1;Parent=scaffold298|size316157:hit:51197:1.3.0.1;Target=species:rnd-1_family-475|genus:Unknown 176 231 +
scaffold298|size316157	repeatmasker	match	104806	105126	816	+	.	ID=scaffold298|size316157:hit:51198:1.3.0.1;Name=species:rnd-5_family-2623|genus:Unknown;Target=species:rnd-5_family-2623|genus:Unknown 1 317 +
scaffold298|size316157	repeatmasker	match_part	104806	105126	816	+	.	ID=scaffold298|size316157:hsp:102263:1.3.0.1;Parent=scaffold298|size316157:hit:51198:1.3.0.1;Target=species:rnd-5_family-2623|genus:Unknown 1 317 +
scaffold298|size316157	repeatmasker	match	106403	106998	351	+	.	ID=scaffold298|size316157:hit:51199:1.3.0.1;Name=species:scaffold249|size437664_%2528dbseq-nr_37%2529_%255B20621%252C26730%255D|genus:Unspecified;Target=species:scaffold249|size437664_%2528dbseq-nr_37%2529_%255B20621%252C26730%255D|genus:Unspecified 686 1278 +
scaffold298|size316157	repeatmasker	match_part	106403	106998	351	+	.	ID=scaffold298|size316157:hsp:102264:1.3.0.1;Parent=scaffold298|size316157:hit:51199:1.3.0.1;Target=species:scaffold249|size437664_%252528dbseq-nr_37%252529_%25255B20621%25252C26730%25255D|genus:Unspecified 686 1278 +
scaffold298|size316157	repeatmasker	match	107158	107773	2111	+	.	ID=scaffold298|size316157:hit:51200:1.3.0.1;Name=species:scaffold21|size630201_%2528dbseq-nr_224%2529_%255B497027%252C503169%255D|genus:Unspecified;Target=species:scaffold21|size630201_%2528dbseq-nr_224%2529_%255B497027%252C503169%255D|genus:Unspecified 67 508 +
scaffold298|size316157	repeatmasker	match_part	107158	107773	2111	+	.	ID=scaffold298|size316157:hsp:102265:1.3.0.1;Parent=scaffold298|size316157:hit:51200:1.3.0.1;Target=species:scaffold21|size630201_%252528dbseq-nr_224%252529_%25255B497027%25252C503169%25255D|genus:Unspecified 67 508 +
scaffold298|size316157	repeatmasker	match	114497	114977	800	+	.	ID=scaffold298|size316157:hit:51201:1.3.0.1;Name=species:scaffold233|size717952_%2528dbseq-nr_637%2529_%255B346609%252C352715%255D|genus:Unspecified;Target=species:scaffold233|size717952_%2528dbseq-nr_637%2529_%255B346609%252C352715%255D|genus:Unspecified 2053 2591 +
scaffold298|size316157	repeatmasker	match_part	114497	114977	800	+	.	ID=scaffold298|size316157:hsp:102266:1.3.0.1;Parent=scaffold298|size316157:hit:51201:1.3.0.1;Target=species:scaffold233|size717952_%252528dbseq-nr_637%252529_%25255B346609%25252C352715%25255D|genus:Unspecified 2053 2591 +
scaffold298|size316157	repeatmasker	match	115420	115577	269	+	.	ID=scaffold298|size316157:hit:51202:1.3.0.1;Name=species:scaffold226|size248449_%2528dbseq-nr_558%2529_%255B94722%252C100627%255D|genus:Unspecified;Target=species:scaffold226|size248449_%2528dbseq-nr_558%2529_%255B94722%252C100627%255D|genus:Unspecified 2678 2839 +
scaffold298|size316157	repeatmasker	match_part	115420	115577	269	+	.	ID=scaffold298|size316157:hsp:102267:1.3.0.1;Parent=scaffold298|size316157:hit:51202:1.3.0.1;Target=species:scaffold226|size248449_%252528dbseq-nr_558%252529_%25255B94722%25252C100627%25255D|genus:Unspecified 2678 2839 +
scaffold298|size316157	repeatrunner	protein_match	115628	115921	123	+	.	ID=scaffold298|size316157:hit:51203:1.3.0.1;Name=gi|12667266|gb|AAK01366.1|AF315785_1;Target=gi|12667266|gb|AAK01366.1|AF315785_1 166 262 +
scaffold298|size316157	repeatrunner	match_part	115628	115921	123	+	.	ID=scaffold298|size316157:hsp:102268:1.3.0.1;Parent=scaffold298|size316157:hit:51203:1.3.0.1;Target=gi|12667266|gb|AAK01366.1|AF315785_1 166 262 +
scaffold298|size316157	repeatmasker	match	115976	116557	1370	+	.	ID=scaffold298|size316157:hit:51204:1.3.0.1;Name=species:rnd-1_family-724|genus:Unknown;Target=species:rnd-1_family-724|genus:Unknown 1 430 +
scaffold298|size316157	repeatmasker	match_part	115976	116557	1370	+	.	ID=scaffold298|size316157:hsp:102269:1.3.0.1;Parent=scaffold298|size316157:hit:51204:1.3.0.1;Target=species:rnd-1_family-724|genus:Unknown 1 430 +
scaffold298|size316157	repeatmasker	match	116693	117168	1220	+	.	ID=scaffold298|size316157:hit:51205:1.3.0.1;Name=species:rnd-1_family-15|genus:Unknown;Target=species:rnd-1_family-15|genus:Unknown 424 876 +
scaffold298|size316157	repeatmasker	match_part	116693	117168	1220	+	.	ID=scaffold298|size316157:hsp:102270:1.3.0.1;Parent=scaffold298|size316157:hit:51205:1.3.0.1;Target=species:rnd-1_family-15|genus:Unknown 424 876 +
scaffold298|size316157	repeatmasker	match	118052	118153	792	+	.	ID=scaffold298|size316157:hit:51206:1.3.0.1;Name=species:rnd-5_family-421|genus:Unknown;Target=species:rnd-5_family-421|genus:Unknown 2378 2478 +
scaffold298|size316157	repeatmasker	match_part	118052	118153	792	+	.	ID=scaffold298|size316157:hsp:102271:1.3.0.1;Parent=scaffold298|size316157:hit:51206:1.3.0.1;Target=species:rnd-5_family-421|genus:Unknown 2378 2478 +
scaffold298|size316157	repeatmasker	match	118606	120375	12740	+	.	ID=scaffold298|size316157:hit:51207:1.3.0.1;Name=species:rnd-5_family-421|genus:Unknown;Target=species:rnd-5_family-421|genus:Unknown 579 2377 +
scaffold298|size316157	repeatmasker	match_part	118606	120375	12740	+	.	ID=scaffold298|size316157:hsp:102272:1.3.0.1;Parent=scaffold298|size316157:hit:51207:1.3.0.1;Target=species:rnd-5_family-421|genus:Unknown 579 2377 +
scaffold298|size316157	repeatmasker	match	120484	121594	4814	+	.	ID=scaffold298|size316157:hit:51208:1.3.0.1;Name=species:rnd-5_family-421|genus:Unknown;Target=species:rnd-5_family-421|genus:Unknown 1 593 +
scaffold298|size316157	repeatmasker	match_part	120484	121594	4814	+	.	ID=scaffold298|size316157:hsp:102273:1.3.0.1;Parent=scaffold298|size316157:hit:51208:1.3.0.1;Target=species:rnd-5_family-421|genus:Unknown 1 593 +
scaffold298|size316157	repeatrunner	protein_match	122661	122948	130	+	.	ID=scaffold298|size316157:hit:51209:1.3.0.1;Name=gi|12667266|gb|AAK01366.1|AF315785_1;Target=gi|12667266|gb|AAK01366.1|AF315785_1 283 376 +
scaffold298|size316157	repeatrunner	match_part	122661	122948	130	+	.	ID=scaffold298|size316157:hsp:102274:1.3.0.1;Parent=scaffold298|size316157:hit:51209:1.3.0.1;Target=gi|12667266|gb|AAK01366.1|AF315785_1 283 376 +
scaffold298|size316157	repeatmasker	match	123982	124577	319	+	.	ID=scaffold298|size316157:hit:51210:1.3.0.1;Name=species:scaffold249|size437664_%2528dbseq-nr_37%2529_%255B20621%252C26730%255D|genus:Unspecified;Target=species:scaffold249|size437664_%2528dbseq-nr_37%2529_%255B20621%252C26730%255D|genus:Unspecified 686 1278 +
scaffold298|size316157	repeatmasker	match_part	123982	124577	319	+	.	ID=scaffold298|size316157:hsp:102275:1.3.0.1;Parent=scaffold298|size316157:hit:51210:1.3.0.1;Target=species:scaffold249|size437664_%252528dbseq-nr_37%252529_%25255B20621%25252C26730%25255D|genus:Unspecified 686 1278 +
scaffold298|size316157	repeatmasker	match	124769	125203	2079	+	.	ID=scaffold298|size316157:hit:51211:1.3.0.1;Name=species:scaffold21|size630201_%2528dbseq-nr_224%2529_%255B497027%252C503169%255D|genus:Unspecified;Target=species:scaffold21|size630201_%2528dbseq-nr_224%2529_%255B497027%252C503169%255D|genus:Unspecified 68 508 +
scaffold298|size316157	repeatmasker	match_part	124769	125203	2079	+	.	ID=scaffold298|size316157:hsp:102276:1.3.0.1;Parent=scaffold298|size316157:hit:51211:1.3.0.1;Target=species:scaffold21|size630201_%252528dbseq-nr_224%252529_%25255B497027%25252C503169%25255D|genus:Unspecified 68 508 +
scaffold298|size316157	repeatmasker	match	125281	126528	416	+	.	ID=scaffold298|size316157:hit:51212:1.3.0.1;Name=species:scaffold61|size850897_%2528dbseq-nr_469%2529_%255B660064%252C666147%255D|genus:Unspecified;Target=species:scaffold61|size850897_%2528dbseq-nr_469%2529_%255B660064%252C666147%255D|genus:Unspecified 516 1277 +
scaffold298|size316157	repeatmasker	match_part	125281	126528	416	+	.	ID=scaffold298|size316157:hsp:102277:1.3.0.1;Parent=scaffold298|size316157:hit:51212:1.3.0.1;Target=species:scaffold61|size850897_%252528dbseq-nr_469%252529_%25255B660064%25252C666147%25255D|genus:Unspecified 516 1277 +
scaffold298|size316157	repeatrunner	protein_match	127285	127968	156	-	.	ID=scaffold298|size316157:hit:51213:1.3.0.1;Name=gi|25167081|gb|AAN73844.1|;Target=gi|25167081|gb|AAN73844.1| 42 122 +
scaffold298|size316157	repeatrunner	match_part	127285	127968	156	-	.	ID=scaffold298|size316157:hsp:102278:1.3.0.1;Parent=scaffold298|size316157:hit:51213:1.3.0.1;Target=gi|25167081|gb|AAN73844.1| 42 122 +
scaffold298|size316157	repeatmasker	match	128899	129154	400	+	.	ID=scaffold298|size316157:hit:51214:1.3.0.1;Name=species:scaffold14|size2522936_%2528dbseq-nr_238%2529_%255B1322522%252C1328710%255D|genus:Unspecified;Target=species:scaffold14|size2522936_%2528dbseq-nr_238%2529_%255B1322522%252C1328710%255D|genus:Unspecified 3457 3804 +
scaffold298|size316157	repeatmasker	match_part	128899	129154	400	+	.	ID=scaffold298|size316157:hsp:102279:1.3.0.1;Parent=scaffold298|size316157:hit:51214:1.3.0.1;Target=species:scaffold14|size2522936_%252528dbseq-nr_238%252529_%25255B1322522%25252C1328710%25255D|genus:Unspecified 3457 3804 +
scaffold298|size316157	repeatmasker	match	131276	131753	1076	+	.	ID=scaffold298|size316157:hit:51215:1.3.0.1;Name=species:genome_3_21671|genus:Unspecified;Target=species:genome_3_21671|genus:Unspecified 1 433 +
scaffold298|size316157	repeatmasker	match_part	131276	131753	1076	+	.	ID=scaffold298|size316157:hsp:102280:1.3.0.1;Parent=scaffold298|size316157:hit:51215:1.3.0.1;Target=species:genome_3_21671|genus:Unspecified 1 433 +
scaffold298|size316157	repeatmasker	match	131897	132072	996	+	.	ID=scaffold298|size316157:hit:51216:1.3.0.1;Name=species:genome_7_14113|genus:Unspecified;Target=species:genome_7_14113|genus:Unspecified 1 156 +
scaffold298|size316157	repeatmasker	match_part	131897	132072	996	+	.	ID=scaffold298|size316157:hsp:102281:1.3.0.1;Parent=scaffold298|size316157:hit:51216:1.3.0.1;Target=species:genome_7_14113|genus:Unspecified 1 156 +
scaffold298|size316157	repeatmasker	match	132400	132450	226	+	.	ID=scaffold298|size316157:hit:51217:1.3.0.1;Name=species:scaffold14|size2522936_%2528dbseq-nr_238%2529_%255B150087%252C155942%255D|genus:Unspecified;Target=species:scaffold14|size2522936_%2528dbseq-nr_238%2529_%255B150087%252C155942%255D|genus:Unspecified 5474 5523 +
scaffold298|size316157	repeatmasker	match_part	132400	132450	226	+	.	ID=scaffold298|size316157:hsp:102282:1.3.0.1;Parent=scaffold298|size316157:hit:51217:1.3.0.1;Target=species:scaffold14|size2522936_%252528dbseq-nr_238%252529_%25255B150087%25252C155942%25255D|genus:Unspecified 5474 5523 +
scaffold298|size316157	repeatmasker	match	134277	134792	716	+	.	ID=scaffold298|size316157:hit:51218:1.3.0.1;Name=species:scaffold233|size717952_%2528dbseq-nr_637%2529_%255B346609%252C352715%255D|genus:Unspecified;Target=species:scaffold233|size717952_%2528dbseq-nr_637%2529_%255B346609%252C352715%255D|genus:Unspecified 2257 2522 +
scaffold298|size316157	repeatmasker	match_part	134277	134792	716	+	.	ID=scaffold298|size316157:hsp:102283:1.3.0.1;Parent=scaffold298|size316157:hit:51218:1.3.0.1;Target=species:scaffold233|size717952_%252528dbseq-nr_637%252529_%25255B346609%25252C352715%25255D|genus:Unspecified 2257 2522 +
scaffold298|size316157	repeatmasker	match	135282	135438	251	+	.	ID=scaffold298|size316157:hit:51219:1.3.0.1;Name=species:scaffold171|size496807_%2528dbseq-nr_295%2529_%255B397919%252C403811%255D|genus:Unspecified;Target=species:scaffold171|size496807_%2528dbseq-nr_295%2529_%255B397919%252C403811%255D|genus:Unspecified 2670 2827 +
scaffold298|size316157	repeatmasker	match_part	135282	135438	251	+	.	ID=scaffold298|size316157:hsp:102284:1.3.0.1;Parent=scaffold298|size316157:hit:51219:1.3.0.1;Target=species:scaffold171|size496807_%252528dbseq-nr_295%252529_%25255B397919%25252C403811%25255D|genus:Unspecified 2670 2827 +
scaffold298|size316157	repeatrunner	protein_match	135489	136237	238	+	.	ID=scaffold298|size316157:hit:51220:1.3.0.1;Name=gi|12667266|gb|AAK01366.1|AF315785_1;Target=gi|12667266|gb|AAK01366.1|AF315785_1 295 424 +
scaffold298|size316157	repeatrunner	match_part	135489	136237	238	+	.	ID=scaffold298|size316157:hsp:102285:1.3.0.1;Parent=scaffold298|size316157:hit:51220:1.3.0.1;Target=gi|12667266|gb|AAK01366.1|AF315785_1 295 424 +
scaffold298|size316157	repeatmasker	match	136496	136998	362	+	.	ID=scaffold298|size316157:hit:51221:1.3.0.1;Name=species:scaffold14|size2522936_%2528dbseq-nr_238%2529_%255B1322522%252C1328710%255D|genus:Unspecified;Target=species:scaffold14|size2522936_%2528dbseq-nr_238%2529_%255B1322522%252C1328710%255D|genus:Unspecified 432 770 +
scaffold298|size316157	repeatmasker	match_part	136496	136998	362	+	.	ID=scaffold298|size316157:hsp:102286:1.3.0.1;Parent=scaffold298|size316157:hit:51221:1.3.0.1;Target=species:scaffold14|size2522936_%252528dbseq-nr_238%252529_%25255B1322522%25252C1328710%25255D|genus:Unspecified 432 770 +
scaffold298|size316157	repeatmasker	match	137533	137660	738	+	.	ID=scaffold298|size316157:hit:51222:1.3.0.1;Name=species:rnd-1_family-928|genus:Unknown;Target=species:rnd-1_family-928|genus:Unknown 1 87 +
scaffold298|size316157	repeatmasker	match_part	137533	137660	738	+	.	ID=scaffold298|size316157:hsp:102287:1.3.0.1;Parent=scaffold298|size316157:hit:51222:1.3.0.1;Target=species:rnd-1_family-928|genus:Unknown 1 87 +
scaffold298|size316157	repeatmasker	match	137731	138704	393	+	.	ID=scaffold298|size316157:hit:51223:1.3.0.1;Name=species:scaffold233|size717952_%2528dbseq-nr_637%2529_%255B346609%252C352715%255D|genus:Unspecified;Target=species:scaffold233|size717952_%2528dbseq-nr_637%2529_%255B346609%252C352715%255D|genus:Unspecified 4638 5631 +
scaffold298|size316157	repeatmasker	match_part	137731	138704	393	+	.	ID=scaffold298|size316157:hsp:102288:1.3.0.1;Parent=scaffold298|size316157:hit:51223:1.3.0.1;Target=species:scaffold233|size717952_%252528dbseq-nr_637%252529_%25255B346609%25252C352715%25255D|genus:Unspecified 4638 5631 +
scaffold298|size316157	repeatrunner	protein_match	139275	139952	325	-	.	ID=scaffold298|size316157:hit:51224:1.3.0.1;Name=gi|25167081|gb|AAN73844.1|;Target=gi|25167081|gb|AAN73844.1| 15 229 +
scaffold298|size316157	repeatrunner	match_part	139275	139952	325	-	.	ID=scaffold298|size316157:hsp:102289:1.3.0.1;Parent=scaffold298|size316157:hit:51224:1.3.0.1;Target=gi|25167081|gb|AAN73844.1| 15 229 +
scaffold298|size316157	repeatmasker	match	140039	140401	233	+	.	ID=scaffold298|size316157:hit:51225:1.3.0.1;Name=species:scaffold226|size248449_%2528dbseq-nr_558%2529_%255B94722%252C100627%255D|genus:Unspecified;Target=species:scaffold226|size248449_%2528dbseq-nr_558%2529_%255B94722%252C100627%255D|genus:Unspecified 2465 2836 +
scaffold298|size316157	repeatmasker	match_part	140039	140401	233	+	.	ID=scaffold298|size316157:hsp:102290:1.3.0.1;Parent=scaffold298|size316157:hit:51225:1.3.0.1;Target=species:scaffold226|size248449_%252528dbseq-nr_558%252529_%25255B94722%25252C100627%25255D|genus:Unspecified 2465 2836 +
scaffold298|size316157	repeatmasker	match	140835	141137	481	+	.	ID=scaffold298|size316157:hit:51226:1.3.0.1;Name=species:scaffold80|size783030_%2528dbseq-nr_43%2529_%255B553675%252C559585%255D|genus:Unspecified;Target=species:scaffold80|size783030_%2528dbseq-nr_43%2529_%255B553675%252C559585%255D|genus:Unspecified 2186 2494 +
scaffold298|size316157	repeatmasker	match_part	140835	141137	481	+	.	ID=scaffold298|size316157:hsp:102291:1.3.0.1;Parent=scaffold298|size316157:hit:51226:1.3.0.1;Target=species:scaffold80|size783030_%252528dbseq-nr_43%252529_%25255B553675%25252C559585%25255D|genus:Unspecified 2186 2494 +
scaffold298|size316157	repeatmasker	match	141335	141397	356	+	.	ID=scaffold298|size316157:hit:51227:1.3.0.1;Name=species:scaffold21|size630201_%2528dbseq-nr_224%2529_%255B497027%252C503169%255D|genus:Unspecified;Target=species:scaffold21|size630201_%2528dbseq-nr_224%2529_%255B497027%252C503169%255D|genus:Unspecified 4223 4284 +
scaffold298|size316157	repeatmasker	match_part	141335	141397	356	+	.	ID=scaffold298|size316157:hsp:102292:1.3.0.1;Parent=scaffold298|size316157:hit:51227:1.3.0.1;Target=species:scaffold21|size630201_%252528dbseq-nr_224%252529_%25255B497027%25252C503169%25255D|genus:Unspecified 4223 4284 +
scaffold298|size316157	repeatmasker	match	143350	143707	265	+	.	ID=scaffold298|size316157:hit:51228:1.3.0.1;Name=species:scaffold63|size1124630_%2528dbseq-nr_381%2529_%255B331096%252C337000%255D|genus:Unspecified;Target=species:scaffold63|size1124630_%2528dbseq-nr_381%2529_%255B331096%252C337000%255D|genus:Unspecified 5524 5725 +
scaffold298|size316157	repeatmasker	match_part	143350	143707	265	+	.	ID=scaffold298|size316157:hsp:102293:1.3.0.1;Parent=scaffold298|size316157:hit:51228:1.3.0.1;Target=species:scaffold63|size1124630_%252528dbseq-nr_381%252529_%25255B331096%25252C337000%25255D|genus:Unspecified 5524 5725 +
scaffold298|size316157	repeatmasker	match	143773	143881	627	+	.	ID=scaffold298|size316157:hit:51229:1.3.0.1;Name=species:genome_7_14113|genus:Unspecified;Target=species:genome_7_14113|genus:Unspecified 143 252 +
scaffold298|size316157	repeatmasker	match_part	143773	143881	627	+	.	ID=scaffold298|size316157:hsp:102294:1.3.0.1;Parent=scaffold298|size316157:hit:51229:1.3.0.1;Target=species:genome_7_14113|genus:Unspecified 143 252 +
scaffold298|size316157	repeatmasker	match	145571	146852	3838	+	.	ID=scaffold298|size316157:hit:51230:1.3.0.1;Name=species:genome_5_4290|genus:Unspecified;Target=species:genome_5_4290|genus:Unspecified 1 458 +
scaffold298|size316157	repeatmasker	match_part	145571	146852	3838	+	.	ID=scaffold298|size316157:hsp:102295:1.3.0.1;Parent=scaffold298|size316157:hit:51230:1.3.0.1;Target=species:genome_5_4290|genus:Unspecified 1 458 +
scaffold298|size316157	repeatmasker	match	155484	155596	451	+	.	ID=scaffold298|size316157:hit:51231:1.3.0.1;Name=species:rnd-1_family-147|genus:Unknown;Target=species:rnd-1_family-147|genus:Unknown 388 511 +
scaffold298|size316157	repeatmasker	match_part	155484	155596	451	+	.	ID=scaffold298|size316157:hsp:102296:1.3.0.1;Parent=scaffold298|size316157:hit:51231:1.3.0.1;Target=species:rnd-1_family-147|genus:Unknown 388 511 +
scaffold298|size316157	repeatmasker	match	155654	162420	33371	+	.	ID=scaffold298|size316157:hit:51232:1.3.0.1;Name=species:scaffold59|size999685_%2528dbseq-nr_521%2529_%255B477864%252C484081%255D|genus:Unspecified;Target=species:scaffold59|size999685_%2528dbseq-nr_521%2529_%255B477864%252C484081%255D|genus:Unspecified 1 5911 +
scaffold298|size316157	repeatmasker	match_part	155654	162420	33371	+	.	ID=scaffold298|size316157:hsp:102297:1.3.0.1;Parent=scaffold298|size316157:hit:51232:1.3.0.1;Target=species:scaffold59|size999685_%252528dbseq-nr_521%252529_%25255B477864%25252C484081%25255D|genus:Unspecified 1 5911 +
scaffold298|size316157	repeatmasker	match	162462	163047	1012	+	.	ID=scaffold298|size316157:hit:51233:1.3.0.1;Name=species:rnd-5_family-921|genus:Unknown;Target=species:rnd-5_family-921|genus:Unknown 1768 2175 +
scaffold298|size316157	repeatmasker	match_part	162462	163047	1012	+	.	ID=scaffold298|size316157:hsp:102298:1.3.0.1;Parent=scaffold298|size316157:hit:51233:1.3.0.1;Target=species:rnd-5_family-921|genus:Unknown 1768 2175 +
scaffold298|size316157	repeatmasker	match	163142	163493	971	+	.	ID=scaffold298|size316157:hit:51234:1.3.0.1;Name=species:rnd-5_family-921|genus:Unknown;Target=species:rnd-5_family-921|genus:Unknown 1341 1578 +
scaffold298|size316157	repeatmasker	match_part	163142	163493	971	+	.	ID=scaffold298|size316157:hsp:102299:1.3.0.1;Parent=scaffold298|size316157:hit:51234:1.3.0.1;Target=species:rnd-5_family-921|genus:Unknown 1341 1578 +
scaffold298|size316157	repeatmasker	match	163537	163922	952	+	.	ID=scaffold298|size316157:hit:51235:1.3.0.1;Name=species:rnd-5_family-921|genus:Unknown;Target=species:rnd-5_family-921|genus:Unknown 1775 2175 +
scaffold298|size316157	repeatmasker	match_part	163537	163922	952	+	.	ID=scaffold298|size316157:hsp:102300:1.3.0.1;Parent=scaffold298|size316157:hit:51235:1.3.0.1;Target=species:rnd-5_family-921|genus:Unknown 1775 2175 +
scaffold298|size316157	repeatmasker	match	164468	165141	838	+	.	ID=scaffold298|size316157:hit:51236:1.3.0.1;Name=species:rnd-1_family-892|genus:LTR%252FCopia;Target=species:rnd-1_family-892|genus:LTR%252FCopia 1 468 +
scaffold298|size316157	repeatmasker	match_part	164468	165141	838	+	.	ID=scaffold298|size316157:hsp:102301:1.3.0.1;Parent=scaffold298|size316157:hit:51236:1.3.0.1;Target=species:rnd-1_family-892|genus:LTR%25252FCopia 1 468 +
scaffold298|size316157	repeatmasker	match	165296	165425	294	+	.	ID=scaffold298|size316157:hit:51237:1.3.0.1;Name=species:rnd-1_family-1059|genus:Unknown;Target=species:rnd-1_family-1059|genus:Unknown 389 529 +
scaffold298|size316157	repeatmasker	match_part	165296	165425	294	+	.	ID=scaffold298|size316157:hsp:102302:1.3.0.1;Parent=scaffold298|size316157:hit:51237:1.3.0.1;Target=species:rnd-1_family-1059|genus:Unknown 389 529 +
scaffold298|size316157	repeatmasker	match	165519	165798	790	+	.	ID=scaffold298|size316157:hit:51238:1.3.0.1;Name=species:rnd-1_family-1374|genus:Unknown;Target=species:rnd-1_family-1374|genus:Unknown 1 301 +
scaffold298|size316157	repeatmasker	match_part	165519	165798	790	+	.	ID=scaffold298|size316157:hsp:102303:1.3.0.1;Parent=scaffold298|size316157:hit:51238:1.3.0.1;Target=species:rnd-1_family-1374|genus:Unknown 1 301 +
scaffold298|size316157	repeatmasker	match	166616	166770	1095	+	.	ID=scaffold298|size316157:hit:51239:1.3.0.1;Name=species:genome_1_15962|genus:Unspecified;Target=species:genome_1_15962|genus:Unspecified 1 146 +
scaffold298|size316157	repeatmasker	match_part	166616	166770	1095	+	.	ID=scaffold298|size316157:hsp:102304:1.3.0.1;Parent=scaffold298|size316157:hit:51239:1.3.0.1;Target=species:genome_1_15962|genus:Unspecified 1 146 +
scaffold298|size316157	repeatmasker	match	166924	167029	592	+	.	ID=scaffold298|size316157:hit:51240:1.3.0.1;Name=species:rnd-5_family-2063|genus:Unknown;Target=species:rnd-5_family-2063|genus:Unknown 161 266 +
scaffold298|size316157	repeatmasker	match_part	166924	167029	592	+	.	ID=scaffold298|size316157:hsp:102305:1.3.0.1;Parent=scaffold298|size316157:hit:51240:1.3.0.1;Target=species:rnd-5_family-2063|genus:Unknown 161 266 +
scaffold298|size316157	repeatmasker	match	168967	169114	330	+	.	ID=scaffold298|size316157:hit:51241:1.3.0.1;Name=species:rnd-5_family-4906|genus:Unknown;Target=species:rnd-5_family-4906|genus:Unknown 119 268 +
scaffold298|size316157	repeatmasker	match_part	168967	169114	330	+	.	ID=scaffold298|size316157:hsp:102306:1.3.0.1;Parent=scaffold298|size316157:hit:51241:1.3.0.1;Target=species:rnd-5_family-4906|genus:Unknown 119 268 +
scaffold298|size316157	repeatmasker	match	169459	169615	302	+	.	ID=scaffold298|size316157:hit:51242:1.3.0.1;Name=species:genome_1_6799|genus:Unspecified;Target=species:genome_1_6799|genus:Unspecified 57 218 +
scaffold298|size316157	repeatmasker	match_part	169459	169615	302	+	.	ID=scaffold298|size316157:hsp:102307:1.3.0.1;Parent=scaffold298|size316157:hit:51242:1.3.0.1;Target=species:genome_1_6799|genus:Unspecified 57 218 +
scaffold298|size316157	repeatmasker	match	172256	173047	2973	+	.	ID=scaffold298|size316157:hit:51243:1.3.0.1;Name=species:genome_2_15377|genus:Unspecified;Target=species:genome_2_15377|genus:Unspecified 5 619 +
scaffold298|size316157	repeatmasker	match_part	172256	173047	2973	+	.	ID=scaffold298|size316157:hsp:102308:1.3.0.1;Parent=scaffold298|size316157:hit:51243:1.3.0.1;Target=species:genome_2_15377|genus:Unspecified 5 619 +
scaffold298|size316157	repeatmasker	match	173387	173501	292	+	.	ID=scaffold298|size316157:hit:51244:1.3.0.1;Name=species:scaffold433|size259623_%2528dbseq-nr_699%2529_%255B187890%252C193857%255D|genus:Unspecified;Target=species:scaffold433|size259623_%2528dbseq-nr_699%2529_%255B187890%252C193857%255D|genus:Unspecified 5550 5666 +
scaffold298|size316157	repeatmasker	match_part	173387	173501	292	+	.	ID=scaffold298|size316157:hsp:102309:1.3.0.1;Parent=scaffold298|size316157:hit:51244:1.3.0.1;Target=species:scaffold433|size259623_%252528dbseq-nr_699%252529_%25255B187890%25252C193857%25255D|genus:Unspecified 5550 5666 +
scaffold298|size316157	repeatmasker	match	173647	174273	463	+	.	ID=scaffold298|size316157:hit:51245:1.3.0.1;Name=species:scaffold60|size524837_%2528dbseq-nr_150%2529_%255B42263%252C48465%255D|genus:Unspecified;Target=species:scaffold60|size524837_%2528dbseq-nr_150%2529_%255B42263%252C48465%255D|genus:Unspecified 712 1318 +
scaffold298|size316157	repeatmasker	match_part	173647	174273	463	+	.	ID=scaffold298|size316157:hsp:102310:1.3.0.1;Parent=scaffold298|size316157:hit:51245:1.3.0.1;Target=species:scaffold60|size524837_%252528dbseq-nr_150%252529_%25255B42263%25252C48465%25255D|genus:Unspecified 712 1318 +
scaffold298|size316157	repeatrunner	protein_match	174999	175353	93	-	.	ID=scaffold298|size316157:hit:51246:1.3.0.1;Name=gi|25167081|gb|AAN73844.1|;Target=gi|25167081|gb|AAN73844.1| 168 223 +
scaffold298|size316157	repeatrunner	match_part	174999	175353	93	-	.	ID=scaffold298|size316157:hsp:102311:1.3.0.1;Parent=scaffold298|size316157:hit:51246:1.3.0.1;Target=gi|25167081|gb|AAN73844.1| 168 223 +
scaffold298|size316157	repeatmasker	match	175404	175615	242	+	.	ID=scaffold298|size316157:hit:51247:1.3.0.1;Name=species:scaffold63|size1124630_%2528dbseq-nr_381%2529_%255B331096%252C337000%255D|genus:Unspecified;Target=species:scaffold63|size1124630_%2528dbseq-nr_381%2529_%255B331096%252C337000%255D|genus:Unspecified 2174 2381 +
scaffold298|size316157	repeatmasker	match_part	175404	175615	242	+	.	ID=scaffold298|size316157:hsp:102312:1.3.0.1;Parent=scaffold298|size316157:hit:51247:1.3.0.1;Target=species:scaffold63|size1124630_%252528dbseq-nr_381%252529_%25255B331096%25252C337000%25255D|genus:Unspecified 2174 2381 +
scaffold298|size316157	repeatmasker	match	176311	176999	1885	+	.	ID=scaffold298|size316157:hit:51248:1.3.0.1;Name=species:rnd-1_family-47|genus:Unknown;Target=species:rnd-1_family-47|genus:Unknown 17 884 +
scaffold298|size316157	repeatmasker	match_part	176311	176999	1885	+	.	ID=scaffold298|size316157:hsp:102313:1.3.0.1;Parent=scaffold298|size316157:hit:51248:1.3.0.1;Target=species:rnd-1_family-47|genus:Unknown 17 884 +
scaffold298|size316157	repeatmasker	match	177145	181397	10748	+	.	ID=scaffold298|size316157:hit:51249:1.3.0.1;Name=species:rnd-1_family-14|genus:Unknown;Target=species:rnd-1_family-14|genus:Unknown 1 1933 +
scaffold298|size316157	repeatmasker	match_part	177145	181397	10748	+	.	ID=scaffold298|size316157:hsp:102314:1.3.0.1;Parent=scaffold298|size316157:hit:51249:1.3.0.1;Target=species:rnd-1_family-14|genus:Unknown 1 1933 +
scaffold298|size316157	repeatmasker	match	181923	182269	681	+	.	ID=scaffold298|size316157:hit:51250:1.3.0.1;Name=species:scaffold72|size891351_%2528dbseq-nr_47%2529_%255B198322%252C203627%255D|genus:Unspecified;Target=species:scaffold72|size891351_%2528dbseq-nr_47%2529_%255B198322%252C203627%255D|genus:Unspecified 1581 1833 +
scaffold298|size316157	repeatmasker	match_part	181923	182269	681	+	.	ID=scaffold298|size316157:hsp:102315:1.3.0.1;Parent=scaffold298|size316157:hit:51250:1.3.0.1;Target=species:scaffold72|size891351_%252528dbseq-nr_47%252529_%25255B198322%25252C203627%25255D|genus:Unspecified 1581 1833 +
scaffold298|size316157	repeatmasker	match	182429	182522	446	+	.	ID=scaffold298|size316157:hit:51251:1.3.0.1;Name=species:scaffold148|size484791_%2528dbseq-nr_708%2529_%255B394079%252C400011%255D|genus:Unspecified;Target=species:scaffold148|size484791_%2528dbseq-nr_708%2529_%255B394079%252C400011%255D|genus:Unspecified 4117 4200 +
scaffold298|size316157	repeatmasker	match_part	182429	182522	446	+	.	ID=scaffold298|size316157:hsp:102316:1.3.0.1;Parent=scaffold298|size316157:hit:51251:1.3.0.1;Target=species:scaffold148|size484791_%252528dbseq-nr_708%252529_%25255B394079%25252C400011%25255D|genus:Unspecified 4117 4200 +
scaffold298|size316157	repeatmasker	match	182997	183037	233	+	.	ID=scaffold298|size316157:hit:51252:1.3.0.1;Name=species:rnd-4_family-290|genus:LINE%252FAmbal;Target=species:rnd-4_family-290|genus:LINE%252FAmbal 1642 1682 +
scaffold298|size316157	repeatmasker	match_part	182997	183037	233	+	.	ID=scaffold298|size316157:hsp:102317:1.3.0.1;Parent=scaffold298|size316157:hit:51252:1.3.0.1;Target=species:rnd-4_family-290|genus:LINE%25252FAmbal 1642 1682 +
scaffold298|size316157	repeatmasker	match	184703	184742	236	+	.	ID=scaffold298|size316157:hit:51253:1.3.0.1;Name=species:rnd-5_family-3167|genus:Unknown;Target=species:rnd-5_family-3167|genus:Unknown 274 314 +
scaffold298|size316157	repeatmasker	match_part	184703	184742	236	+	.	ID=scaffold298|size316157:hsp:102318:1.3.0.1;Parent=scaffold298|size316157:hit:51253:1.3.0.1;Target=species:rnd-5_family-3167|genus:Unknown 274 314 +
scaffold298|size316157	repeatmasker	match	184787	185185	1553	+	.	ID=scaffold298|size316157:hit:51254:1.3.0.1;Name=species:genome_5_5679|genus:Unspecified;Target=species:genome_5_5679|genus:Unspecified 1 435 +
scaffold298|size316157	repeatmasker	match_part	184787	185185	1553	+	.	ID=scaffold298|size316157:hsp:102319:1.3.0.1;Parent=scaffold298|size316157:hit:51254:1.3.0.1;Target=species:genome_5_5679|genus:Unspecified 1 435 +
scaffold298|size316157	repeatmasker	match	185338	186017	3202	+	.	ID=scaffold298|size316157:hit:51255:1.3.0.1;Name=species:genome_3_19411|genus:Unspecified;Target=species:genome_3_19411|genus:Unspecified 1 392 +
scaffold298|size316157	repeatmasker	match_part	185338	186017	3202	+	.	ID=scaffold298|size316157:hsp:102320:1.3.0.1;Parent=scaffold298|size316157:hit:51255:1.3.0.1;Target=species:genome_3_19411|genus:Unspecified 1 392 +
scaffold298|size316157	repeatmasker	match	188411	188772	912	+	.	ID=scaffold298|size316157:hit:51256:1.3.0.1;Name=species:rnd-4_family-385|genus:DNA%252FTcMar-Ant1;Target=species:rnd-4_family-385|genus:DNA%252FTcMar-Ant1 3406 3633 +
scaffold298|size316157	repeatmasker	match_part	188411	188772	912	+	.	ID=scaffold298|size316157:hsp:102321:1.3.0.1;Parent=scaffold298|size316157:hit:51256:1.3.0.1;Target=species:rnd-4_family-385|genus:DNA%25252FTcMar-Ant1 3406 3633 +
scaffold298|size316157	repeatmasker	match	196349	196417	464	+	.	ID=scaffold298|size316157:hit:51257:1.3.0.1;Name=species:rnd-1_family-91|genus:Unknown;Target=species:rnd-1_family-91|genus:Unknown 1 68 +
scaffold298|size316157	repeatmasker	match_part	196349	196417	464	+	.	ID=scaffold298|size316157:hsp:102322:1.3.0.1;Parent=scaffold298|size316157:hit:51257:1.3.0.1;Target=species:rnd-1_family-91|genus:Unknown 1 68 +
scaffold298|size316157	repeatmasker	match	197496	197634	351	+	.	ID=scaffold298|size316157:hit:51258:1.3.0.1;Name=species:rnd-1_family-485|genus:LTR%252FGypsy;Target=species:rnd-1_family-485|genus:LTR%252FGypsy 467 600 +
scaffold298|size316157	repeatmasker	match_part	197496	197634	351	+	.	ID=scaffold298|size316157:hsp:102323:1.3.0.1;Parent=scaffold298|size316157:hit:51258:1.3.0.1;Target=species:rnd-1_family-485|genus:LTR%25252FGypsy 467 600 +
scaffold298|size316157	repeatmasker	match	198934	199112	505	+	.	ID=scaffold298|size316157:hit:51259:1.3.0.1;Name=species:rnd-1_family-60|genus:Unknown;Target=species:rnd-1_family-60|genus:Unknown 1 321 +
scaffold298|size316157	repeatmasker	match_part	198934	199112	505	+	.	ID=scaffold298|size316157:hsp:102324:1.3.0.1;Parent=scaffold298|size316157:hit:51259:1.3.0.1;Target=species:rnd-1_family-60|genus:Unknown 1 321 +
scaffold298|size316157	repeatmasker	match	199178	199418	1381	+	.	ID=scaffold298|size316157:hit:51260:1.3.0.1;Name=species:rnd-5_family-2837|genus:Unknown;Target=species:rnd-5_family-2837|genus:Unknown 319 559 +
scaffold298|size316157	repeatmasker	match_part	199178	199418	1381	+	.	ID=scaffold298|size316157:hsp:102325:1.3.0.1;Parent=scaffold298|size316157:hit:51260:1.3.0.1;Target=species:rnd-5_family-2837|genus:Unknown 319 559 +
scaffold298|size316157	repeatmasker	match	262631	262679	15	+	.	ID=scaffold298|size316157:hit:51261:1.3.0.2;Name=species:%2528TACCG%2529n|genus:Simple_repeat;Target=species:%2528TACCG%2529n|genus:Simple_repeat 1 50 +
scaffold298|size316157	repeatmasker	match_part	262631	262679	15	+	.	ID=scaffold298|size316157:hsp:102326:1.3.0.2;Parent=scaffold298|size316157:hit:51261:1.3.0.2;Target=species:%252528TACCG%252529n|genus:Simple_repeat 1 50 +
scaffold298|size316157	repeatmasker	match	251673	251714	20	+	.	ID=scaffold298|size316157:hit:51262:1.3.0.2;Name=species:%2528TTC%2529n|genus:Simple_repeat;Target=species:%2528TTC%2529n|genus:Simple_repeat 1 42 +
scaffold298|size316157	repeatmasker	match_part	251673	251714	20	+	.	ID=scaffold298|size316157:hsp:102327:1.3.0.2;Parent=scaffold298|size316157:hit:51262:1.3.0.2;Target=species:%252528TTC%252529n|genus:Simple_repeat 1 42 +
scaffold298|size316157	repeatmasker	match	216252	216276	14	+	.	ID=scaffold298|size316157:hit:51263:1.3.0.2;Name=species:%2528ATTT%2529n|genus:Simple_repeat;Target=species:%2528ATTT%2529n|genus:Simple_repeat 1 24 +
scaffold298|size316157	repeatmasker	match_part	216252	216276	14	+	.	ID=scaffold298|size316157:hsp:102328:1.3.0.2;Parent=scaffold298|size316157:hit:51263:1.3.0.2;Target=species:%252528ATTT%252529n|genus:Simple_repeat 1 24 +
scaffold298|size316157	repeatmasker	match	253298	253328	17	+	.	ID=scaffold298|size316157:hit:51264:1.3.0.2;Name=species:%2528ACA%2529n|genus:Simple_repeat;Target=species:%2528ACA%2529n|genus:Simple_repeat 1 31 +
scaffold298|size316157	repeatmasker	match_part	253298	253328	17	+	.	ID=scaffold298|size316157:hsp:102329:1.3.0.2;Parent=scaffold298|size316157:hit:51264:1.3.0.2;Target=species:%252528ACA%252529n|genus:Simple_repeat 1 31 +
scaffold298|size316157	repeatmasker	match	308679	308848	85	+	.	ID=scaffold298|size316157:hit:51265:1.3.0.2;Name=species:%2528GTGACACCAA%2529n|genus:Simple_repeat;Target=species:%2528GTGACACCAA%2529n|genus:Simple_repeat 1 169 +
scaffold298|size316157	repeatmasker	match_part	308679	308848	85	+	.	ID=scaffold298|size316157:hsp:102330:1.3.0.2;Parent=scaffold298|size316157:hit:51265:1.3.0.2;Target=species:%252528GTGACACCAA%252529n|genus:Simple_repeat 1 169 +
scaffold298|size316157	repeatmasker	match	272986	273005	13	+	.	ID=scaffold298|size316157:hit:51266:1.3.0.2;Name=species:%2528AAG%2529n|genus:Simple_repeat;Target=species:%2528AAG%2529n|genus:Simple_repeat 1 20 +
scaffold298|size316157	repeatmasker	match_part	272986	273005	13	+	.	ID=scaffold298|size316157:hsp:102331:1.3.0.2;Parent=scaffold298|size316157:hit:51266:1.3.0.2;Target=species:%252528AAG%252529n|genus:Simple_repeat 1 20 +
scaffold298|size316157	repeatmasker	match	224041	224067	12	+	.	ID=scaffold298|size316157:hit:51267:1.3.0.2;Name=species:%2528CAACA%2529n|genus:Simple_repeat;Target=species:%2528CAACA%2529n|genus:Simple_repeat 1 28 +
scaffold298|size316157	repeatmasker	match_part	224041	224067	12	+	.	ID=scaffold298|size316157:hsp:102332:1.3.0.2;Parent=scaffold298|size316157:hit:51267:1.3.0.2;Target=species:%252528CAACA%252529n|genus:Simple_repeat 1 28 +
scaffold298|size316157	repeatmasker	match	280191	280250	19	+	.	ID=scaffold298|size316157:hit:51268:1.3.0.2;Name=species:%2528TACCA%2529n|genus:Simple_repeat;Target=species:%2528TACCA%2529n|genus:Simple_repeat 1 60 +
scaffold298|size316157	repeatmasker	match_part	280191	280250	19	+	.	ID=scaffold298|size316157:hsp:102333:1.3.0.2;Parent=scaffold298|size316157:hit:51268:1.3.0.2;Target=species:%252528TACCA%252529n|genus:Simple_repeat 1 60 +
scaffold298|size316157	repeatmasker	match	298807	298914	102	+	.	ID=scaffold298|size316157:hit:51269:1.3.0.2;Name=species:%2528ATGTTCAAAA%2529n|genus:Simple_repeat;Target=species:%2528ATGTTCAAAA%2529n|genus:Simple_repeat 1 108 +
scaffold298|size316157	repeatmasker	match_part	298807	298914	102	+	.	ID=scaffold298|size316157:hsp:102334:1.3.0.2;Parent=scaffold298|size316157:hit:51269:1.3.0.2;Target=species:%252528ATGTTCAAAA%252529n|genus:Simple_repeat 1 108 +
scaffold298|size316157	repeatmasker	match	219984	220017	26	+	.	ID=scaffold298|size316157:hit:51270:1.3.0.2;Name=species:%2528CCACGA%2529n|genus:Simple_repeat;Target=species:%2528CCACGA%2529n|genus:Simple_repeat 1 34 +
scaffold298|size316157	repeatmasker	match_part	219984	220017	26	+	.	ID=scaffold298|size316157:hsp:102335:1.3.0.2;Parent=scaffold298|size316157:hit:51270:1.3.0.2;Target=species:%252528CCACGA%252529n|genus:Simple_repeat 1 34 +
scaffold298|size316157	repeatmasker	match	301129	301167	42	+	.	ID=scaffold298|size316157:hit:51271:1.3.0.2;Name=species:%2528AAATGTGT%2529n|genus:Simple_repeat;Target=species:%2528AAATGTGT%2529n|genus:Simple_repeat 1 39 +
scaffold298|size316157	repeatmasker	match_part	301129	301167	42	+	.	ID=scaffold298|size316157:hsp:102336:1.3.0.2;Parent=scaffold298|size316157:hit:51271:1.3.0.2;Target=species:%252528AAATGTGT%252529n|genus:Simple_repeat 1 39 +
scaffold298|size316157	repeatmasker	match	302124	302166	16	+	.	ID=scaffold298|size316157:hit:51272:1.3.0.2;Name=species:%2528ATC%2529n|genus:Simple_repeat;Target=species:%2528ATC%2529n|genus:Simple_repeat 1 43 +
scaffold298|size316157	repeatmasker	match_part	302124	302166	16	+	.	ID=scaffold298|size316157:hsp:102337:1.3.0.2;Parent=scaffold298|size316157:hit:51272:1.3.0.2;Target=species:%252528ATC%252529n|genus:Simple_repeat 1 43 +
scaffold298|size316157	repeatmasker	match	270970	271002	12	+	.	ID=scaffold298|size316157:hit:51273:1.3.0.2;Name=species:%2528GATAT%2529n|genus:Simple_repeat;Target=species:%2528GATAT%2529n|genus:Simple_repeat 1 32 +
scaffold298|size316157	repeatmasker	match_part	270970	271002	12	+	.	ID=scaffold298|size316157:hsp:102338:1.3.0.2;Parent=scaffold298|size316157:hit:51273:1.3.0.2;Target=species:%252528GATAT%252529n|genus:Simple_repeat 1 32 +
scaffold298|size316157	repeatmasker	match	232874	232902	31	+	.	ID=scaffold298|size316157:hit:51274:1.3.0.2;Name=species:%2528TGT%2529n|genus:Simple_repeat;Target=species:%2528TGT%2529n|genus:Simple_repeat 1 29 +
scaffold298|size316157	repeatmasker	match_part	232874	232902	31	+	.	ID=scaffold298|size316157:hsp:102339:1.3.0.2;Parent=scaffold298|size316157:hit:51274:1.3.0.2;Target=species:%252528TGT%252529n|genus:Simple_repeat 1 29 +
scaffold298|size316157	repeatmasker	match	302963	303012	11	+	.	ID=scaffold298|size316157:hit:51275:1.3.0.2;Name=species:%2528GACGTC%2529n|genus:Simple_repeat;Target=species:%2528GACGTC%2529n|genus:Simple_repeat 1 52 +
scaffold298|size316157	repeatmasker	match_part	302963	303012	11	+	.	ID=scaffold298|size316157:hsp:102340:1.3.0.2;Parent=scaffold298|size316157:hit:51275:1.3.0.2;Target=species:%252528GACGTC%252529n|genus:Simple_repeat 1 52 +
scaffold298|size316157	repeatmasker	match	307944	307966	16	+	.	ID=scaffold298|size316157:hit:51276:1.3.0.2;Name=species:%2528GTC%2529n|genus:Simple_repeat;Target=species:%2528GTC%2529n|genus:Simple_repeat 1 23 +
scaffold298|size316157	repeatmasker	match_part	307944	307966	16	+	.	ID=scaffold298|size316157:hsp:102341:1.3.0.2;Parent=scaffold298|size316157:hit:51276:1.3.0.2;Target=species:%252528GTC%252529n|genus:Simple_repeat 1 23 +
scaffold298|size316157	repeatmasker	match	257179	257241	13	+	.	ID=scaffold298|size316157:hit:51277:1.3.0.2;Name=species:GA-rich|genus:Low_complexity;Target=species:GA-rich|genus:Low_complexity 1 62 +
scaffold298|size316157	repeatmasker	match_part	257179	257241	13	+	.	ID=scaffold298|size316157:hsp:102342:1.3.0.2;Parent=scaffold298|size316157:hit:51277:1.3.0.2;Target=species:GA-rich|genus:Low_complexity 1 62 +
scaffold298|size316157	repeatmasker	match	298658	298733	80	+	.	ID=scaffold298|size316157:hit:51278:1.3.0.2;Name=species:%2528TTGAACATTT%2529n|genus:Simple_repeat;Target=species:%2528TTGAACATTT%2529n|genus:Simple_repeat 1 76 +
scaffold298|size316157	repeatmasker	match_part	298658	298733	80	+	.	ID=scaffold298|size316157:hsp:102343:1.3.0.2;Parent=scaffold298|size316157:hit:51278:1.3.0.2;Target=species:%252528TTGAACATTT%252529n|genus:Simple_repeat 1 76 +
scaffold298|size316157	repeatmasker	match	203086	203319	645	+	.	ID=scaffold298|size316157:hit:51279:1.3.0.2;Name=species:genome_5_1847|genus:Unspecified;Target=species:genome_5_1847|genus:Unspecified 34 275 +
scaffold298|size316157	repeatmasker	match_part	203086	203319	645	+	.	ID=scaffold298|size316157:hsp:102344:1.3.0.2;Parent=scaffold298|size316157:hit:51279:1.3.0.2;Target=species:genome_5_1847|genus:Unspecified 34 275 +
scaffold298|size316157	repeatmasker	match	204046	204501	437	+	.	ID=scaffold298|size316157:hit:51280:1.3.0.2;Name=species:rnd-5_family-2452|genus:Unknown;Target=species:rnd-5_family-2452|genus:Unknown 1554 2027 +
scaffold298|size316157	repeatmasker	match_part	204046	204501	437	+	.	ID=scaffold298|size316157:hsp:102345:1.3.0.2;Parent=scaffold298|size316157:hit:51280:1.3.0.2;Target=species:rnd-5_family-2452|genus:Unknown 1554 2027 +
scaffold298|size316157	repeatmasker	match	205184	206794	2656	+	.	ID=scaffold298|size316157:hit:51281:1.3.0.2;Name=species:rnd-5_family-1816|genus:Unknown;Target=species:rnd-5_family-1816|genus:Unknown 181 646 +
scaffold298|size316157	repeatmasker	match_part	205184	206794	2656	+	.	ID=scaffold298|size316157:hsp:102346:1.3.0.2;Parent=scaffold298|size316157:hit:51281:1.3.0.2;Target=species:rnd-5_family-1816|genus:Unknown 181 646 +
scaffold298|size316157	repeatmasker	match	207042	207302	675	+	.	ID=scaffold298|size316157:hit:51282:1.3.0.2;Name=species:rnd-4_family-406|genus:Unknown;Target=species:rnd-4_family-406|genus:Unknown 1 114 +
scaffold298|size316157	repeatmasker	match_part	207042	207302	675	+	.	ID=scaffold298|size316157:hsp:102347:1.3.0.2;Parent=scaffold298|size316157:hit:51282:1.3.0.2;Target=species:rnd-4_family-406|genus:Unknown 1 114 +
scaffold298|size316157	repeatmasker	match	207494	207565	245	+	.	ID=scaffold298|size316157:hit:51283:1.3.0.2;Name=species:scaffold208|size262725_%2528dbseq-nr_431%2529_%255B103277%252C109396%255D|genus:Unspecified;Target=species:scaffold208|size262725_%2528dbseq-nr_431%2529_%255B103277%252C109396%255D|genus:Unspecified 5343 5412 +
scaffold298|size316157	repeatmasker	match_part	207494	207565	245	+	.	ID=scaffold298|size316157:hsp:102348:1.3.0.2;Parent=scaffold298|size316157:hit:51283:1.3.0.2;Target=species:scaffold208|size262725_%252528dbseq-nr_431%252529_%25255B103277%25252C109396%25255D|genus:Unspecified 5343 5412 +
scaffold298|size316157	repeatmasker	match	207909	208214	240	+	.	ID=scaffold298|size316157:hit:51284:1.3.0.2;Name=species:scaffold14|size2522936_%2528dbseq-nr_238%2529_%255B150087%252C155942%255D|genus:Unspecified;Target=species:scaffold14|size2522936_%2528dbseq-nr_238%2529_%255B150087%252C155942%255D|genus:Unspecified 1027 1304 +
scaffold298|size316157	repeatmasker	match_part	207909	208214	240	+	.	ID=scaffold298|size316157:hsp:102349:1.3.0.2;Parent=scaffold298|size316157:hit:51284:1.3.0.2;Target=species:scaffold14|size2522936_%252528dbseq-nr_238%252529_%25255B150087%25252C155942%25255D|genus:Unspecified 1027 1304 +
scaffold298|size316157	repeatmasker	match	208284	209509	2076	+	.	ID=scaffold298|size316157:hit:51285:1.3.0.2;Name=species:rnd-1_family-638|genus:Unknown;Target=species:rnd-1_family-638|genus:Unknown 1 501 +
scaffold298|size316157	repeatmasker	match_part	208284	209509	2076	+	.	ID=scaffold298|size316157:hsp:102350:1.3.0.2;Parent=scaffold298|size316157:hit:51285:1.3.0.2;Target=species:rnd-1_family-638|genus:Unknown 1 501 +
scaffold298|size316157	repeatmasker	match	210024	210264	1068	+	.	ID=scaffold298|size316157:hit:51286:1.3.0.2;Name=species:rnd-1_family-630|genus:DNA%252FGinger;Target=species:rnd-1_family-630|genus:DNA%252FGinger 6 246 +
scaffold298|size316157	repeatmasker	match_part	210024	210264	1068	+	.	ID=scaffold298|size316157:hsp:102351:1.3.0.2;Parent=scaffold298|size316157:hit:51286:1.3.0.2;Target=species:rnd-1_family-630|genus:DNA%25252FGinger 6 246 +
scaffold298|size316157	repeatmasker	match	210320	212118	5853	+	.	ID=scaffold298|size316157:hit:51287:1.3.0.2;Name=species:rnd-1_family-245|genus:DNA%252FGinger;Target=species:rnd-1_family-245|genus:DNA%252FGinger 139 1458 +
scaffold298|size316157	repeatmasker	match_part	210320	212118	5853	+	.	ID=scaffold298|size316157:hsp:102352:1.3.0.2;Parent=scaffold298|size316157:hit:51287:1.3.0.2;Target=species:rnd-1_family-245|genus:DNA%25252FGinger 139 1458 +
scaffold298|size316157	repeatmasker	match	213399	213456	272	+	.	ID=scaffold298|size316157:hit:51288:1.3.0.2;Name=species:scaffold433|size259623_%2528dbseq-nr_699%2529_%255B187890%252C193857%255D|genus:Unspecified;Target=species:scaffold433|size259623_%2528dbseq-nr_699%2529_%255B187890%252C193857%255D|genus:Unspecified 3361 3418 +
scaffold298|size316157	repeatmasker	match_part	213399	213456	272	+	.	ID=scaffold298|size316157:hsp:102353:1.3.0.2;Parent=scaffold298|size316157:hit:51288:1.3.0.2;Target=species:scaffold433|size259623_%252528dbseq-nr_699%252529_%25255B187890%25252C193857%25255D|genus:Unspecified 3361 3418 +
scaffold298|size316157	repeatmasker	match	214214	214536	458	+	.	ID=scaffold298|size316157:hit:51289:1.3.0.2;Name=species:scaffold80|size783030_%2528dbseq-nr_43%2529_%255B553675%252C559585%255D|genus:Unspecified;Target=species:scaffold80|size783030_%2528dbseq-nr_43%2529_%255B553675%252C559585%255D|genus:Unspecified 2153 2460 +
scaffold298|size316157	repeatmasker	match_part	214214	214536	458	+	.	ID=scaffold298|size316157:hsp:102354:1.3.0.2;Parent=scaffold298|size316157:hit:51289:1.3.0.2;Target=species:scaffold80|size783030_%252528dbseq-nr_43%252529_%25255B553675%25252C559585%25255D|genus:Unspecified 2153 2460 +
scaffold298|size316157	repeatmasker	match	214668	214708	278	+	.	ID=scaffold298|size316157:hit:51290:1.3.0.2;Name=species:scaffold35|size490618_%2528dbseq-nr_715%2529_%255B281969%252C287860%255D|genus:Unspecified;Target=species:scaffold35|size490618_%2528dbseq-nr_715%2529_%255B281969%252C287860%255D|genus:Unspecified 4056 4096 +
scaffold298|size316157	repeatmasker	match_part	214668	214708	278	+	.	ID=scaffold298|size316157:hsp:102355:1.3.0.2;Parent=scaffold298|size316157:hit:51290:1.3.0.2;Target=species:scaffold35|size490618_%252528dbseq-nr_715%252529_%25255B281969%25252C287860%25255D|genus:Unspecified 4056 4096 +
scaffold298|size316157	repeatmasker	match	216617	216666	233	+	.	ID=scaffold298|size316157:hit:51291:1.3.0.2;Name=species:scaffold14|size2522936_%2528dbseq-nr_238%2529_%255B150087%252C155942%255D|genus:Unspecified;Target=species:scaffold14|size2522936_%2528dbseq-nr_238%2529_%255B150087%252C155942%255D|genus:Unspecified 5474 5523 +
scaffold298|size316157	repeatmasker	match_part	216617	216666	233	+	.	ID=scaffold298|size316157:hsp:102356:1.3.0.2;Parent=scaffold298|size316157:hit:51291:1.3.0.2;Target=species:scaffold14|size2522936_%252528dbseq-nr_238%252529_%25255B150087%25252C155942%25255D|genus:Unspecified 5474 5523 +
scaffold298|size316157	repeatmasker	match	216861	218281	2150	+	.	ID=scaffold298|size316157:hit:51292:1.3.0.2;Name=species:rnd-1_family-866|genus:Unknown;Target=species:rnd-1_family-866|genus:Unknown 1 380 +
scaffold298|size316157	repeatmasker	match_part	216861	218281	2150	+	.	ID=scaffold298|size316157:hsp:102357:1.3.0.2;Parent=scaffold298|size316157:hit:51292:1.3.0.2;Target=species:rnd-1_family-866|genus:Unknown 1 380 +
scaffold298|size316157	repeatmasker	match	218574	218854	1416	+	.	ID=scaffold298|size316157:hit:51293:1.3.0.2;Name=species:rnd-1_family-354|genus:Unknown;Target=species:rnd-1_family-354|genus:Unknown 185 459 +
scaffold298|size316157	repeatmasker	match_part	218574	218854	1416	+	.	ID=scaffold298|size316157:hsp:102358:1.3.0.2;Parent=scaffold298|size316157:hit:51293:1.3.0.2;Target=species:rnd-1_family-354|genus:Unknown 185 459 +
scaffold298|size316157	repeatmasker	match	219127	220160	2530	+	.	ID=scaffold298|size316157:hit:51294:1.3.0.2;Name=species:rnd-1_family-984|genus:Unknown;Target=species:rnd-1_family-984|genus:Unknown 1 380 +
scaffold298|size316157	repeatmasker	match_part	219127	220160	2530	+	.	ID=scaffold298|size316157:hsp:102359:1.3.0.2;Parent=scaffold298|size316157:hit:51294:1.3.0.2;Target=species:rnd-1_family-984|genus:Unknown 1 380 +
scaffold298|size316157	repeatmasker	match	220355	220478	545	+	.	ID=scaffold298|size316157:hit:51295:1.3.0.2;Name=species:genome_11_20665|genus:Unspecified;Target=species:genome_11_20665|genus:Unspecified 4 127 +
scaffold298|size316157	repeatmasker	match_part	220355	220478	545	+	.	ID=scaffold298|size316157:hsp:102360:1.3.0.2;Parent=scaffold298|size316157:hit:51295:1.3.0.2;Target=species:genome_11_20665|genus:Unspecified 4 127 +
scaffold298|size316157	repeatmasker	match	220555	220702	404	+	.	ID=scaffold298|size316157:hit:51296:1.3.0.2;Name=species:rnd-1_family-1047|genus:Unknown;Target=species:rnd-1_family-1047|genus:Unknown 57 209 +
scaffold298|size316157	repeatmasker	match_part	220555	220702	404	+	.	ID=scaffold298|size316157:hsp:102361:1.3.0.2;Parent=scaffold298|size316157:hit:51296:1.3.0.2;Target=species:rnd-1_family-1047|genus:Unknown 57 209 +
scaffold298|size316157	repeatmasker	match	223042	223537	1015	+	.	ID=scaffold298|size316157:hit:51297:1.3.0.2;Name=species:rnd-1_family-760|genus:Unknown;Target=species:rnd-1_family-760|genus:Unknown 10 371 +
scaffold298|size316157	repeatmasker	match_part	223042	223537	1015	+	.	ID=scaffold298|size316157:hsp:102362:1.3.0.2;Parent=scaffold298|size316157:hit:51297:1.3.0.2;Target=species:rnd-1_family-760|genus:Unknown 10 371 +
scaffold298|size316157	repeatmasker	match	227705	228813	1062	+	.	ID=scaffold298|size316157:hit:51298:1.3.0.2;Name=species:rnd-1_family-559|genus:LINE%252FAmbal;Target=species:rnd-1_family-559|genus:LINE%252FAmbal 534 1650 +
scaffold298|size316157	repeatmasker	match_part	227705	228813	1062	+	.	ID=scaffold298|size316157:hsp:102363:1.3.0.2;Parent=scaffold298|size316157:hit:51298:1.3.0.2;Target=species:rnd-1_family-559|genus:LINE%25252FAmbal 534 1650 +
scaffold298|size316157	repeatmasker	match	229657	232914	15703	+	.	ID=scaffold298|size316157:hit:51299:1.3.0.2;Name=species:rnd-5_family-2191|genus:LINE%252FAmbal;Target=species:rnd-5_family-2191|genus:LINE%252FAmbal 1 3189 +
scaffold298|size316157	repeatmasker	match_part	229657	232914	15703	+	.	ID=scaffold298|size316157:hsp:102364:1.3.0.2;Parent=scaffold298|size316157:hit:51299:1.3.0.2;Target=species:rnd-5_family-2191|genus:LINE%25252FAmbal 1 3189 +
scaffold298|size316157	repeatmasker	match	233410	234282	1706	+	.	ID=scaffold298|size316157:hit:51300:1.3.0.2;Name=species:rnd-1_family-686|genus:LINE%252FPenelope;Target=species:rnd-1_family-686|genus:LINE%252FPenelope 1 471 +
scaffold298|size316157	repeatmasker	match_part	233410	234282	1706	+	.	ID=scaffold298|size316157:hsp:102365:1.3.0.2;Parent=scaffold298|size316157:hit:51300:1.3.0.2;Target=species:rnd-1_family-686|genus:LINE%25252FPenelope 1 471 +
scaffold298|size316157	repeatmasker	match	234328	236406	6630	+	.	ID=scaffold298|size316157:hit:51301:1.3.0.2;Name=species:rnd-5_family-136|genus:Unknown;Target=species:rnd-5_family-136|genus:Unknown 18 1938 +
scaffold298|size316157	repeatmasker	match_part	234328	236406	6630	+	.	ID=scaffold298|size316157:hsp:102366:1.3.0.2;Parent=scaffold298|size316157:hit:51301:1.3.0.2;Target=species:rnd-5_family-136|genus:Unknown 18 1938 +
scaffold298|size316157	repeatmasker	match	236572	236630	439	+	.	ID=scaffold298|size316157:hit:51302:1.3.0.2;Name=species:rnd-1_family-760|genus:Unknown;Target=species:rnd-1_family-760|genus:Unknown 314 372 +
scaffold298|size316157	repeatmasker	match_part	236572	236630	439	+	.	ID=scaffold298|size316157:hsp:102367:1.3.0.2;Parent=scaffold298|size316157:hit:51302:1.3.0.2;Target=species:rnd-1_family-760|genus:Unknown 314 372 +
scaffold298|size316157	repeatmasker	match	237989	238340	954	+	.	ID=scaffold298|size316157:hit:51303:1.3.0.2;Name=species:rnd-5_family-2623|genus:Unknown;Target=species:rnd-5_family-2623|genus:Unknown 1 346 +
scaffold298|size316157	repeatmasker	match_part	237989	238340	954	+	.	ID=scaffold298|size316157:hsp:102368:1.3.0.2;Parent=scaffold298|size316157:hit:51303:1.3.0.2;Target=species:rnd-5_family-2623|genus:Unknown 1 346 +
scaffold298|size316157	repeatmasker	match	238470	238522	225	+	.	ID=scaffold298|size316157:hit:51304:1.3.0.2;Name=species:rnd-1_family-475|genus:Unknown;Target=species:rnd-1_family-475|genus:Unknown 176 231 +
scaffold298|size316157	repeatmasker	match_part	238470	238522	225	+	.	ID=scaffold298|size316157:hsp:102369:1.3.0.2;Parent=scaffold298|size316157:hit:51304:1.3.0.2;Target=species:rnd-1_family-475|genus:Unknown 176 231 +
scaffold298|size316157	repeatmasker	match	238889	240312	566	+	.	ID=scaffold298|size316157:hit:51305:1.3.0.2;Name=species:rnd-5_family-1755|genus:Unknown;Target=species:rnd-5_family-1755|genus:Unknown 19 248 +
scaffold298|size316157	repeatmasker	match_part	238889	240312	566	+	.	ID=scaffold298|size316157:hsp:102370:1.3.0.2;Parent=scaffold298|size316157:hit:51305:1.3.0.2;Target=species:rnd-5_family-1755|genus:Unknown 19 248 +
scaffold298|size316157	repeatmasker	match	240390	240526	269	+	.	ID=scaffold298|size316157:hit:51306:1.3.0.2;Name=species:rnd-5_family-4228|genus:Unknown;Target=species:rnd-5_family-4228|genus:Unknown 10 85 +
scaffold298|size316157	repeatmasker	match_part	240390	240526	269	+	.	ID=scaffold298|size316157:hsp:102371:1.3.0.2;Parent=scaffold298|size316157:hit:51306:1.3.0.2;Target=species:rnd-5_family-4228|genus:Unknown 10 85 +
scaffold298|size316157	repeatmasker	match	241365	241606	956	+	.	ID=scaffold298|size316157:hit:51307:1.3.0.2;Name=species:genome_2_13648|genus:Unspecified;Target=species:genome_2_13648|genus:Unspecified 475 584 +
scaffold298|size316157	repeatmasker	match_part	241365	241606	956	+	.	ID=scaffold298|size316157:hsp:102372:1.3.0.2;Parent=scaffold298|size316157:hit:51307:1.3.0.2;Target=species:genome_2_13648|genus:Unspecified 475 584 +
scaffold298|size316157	repeatmasker	match	241929	242010	229	+	.	ID=scaffold298|size316157:hit:51308:1.3.0.2;Name=species:rnd-1_family-38|genus:Unknown;Target=species:rnd-1_family-38|genus:Unknown 47 133 +
scaffold298|size316157	repeatmasker	match_part	241929	242010	229	+	.	ID=scaffold298|size316157:hsp:102373:1.3.0.2;Parent=scaffold298|size316157:hit:51308:1.3.0.2;Target=species:rnd-1_family-38|genus:Unknown 47 133 +
scaffold298|size316157	repeatmasker	match	242968	243331	234	+	.	ID=scaffold298|size316157:hit:51309:1.3.0.2;Name=species:rnd-1_family-219|genus:Unknown;Target=species:rnd-1_family-219|genus:Unknown 26 210 +
scaffold298|size316157	repeatmasker	match_part	242968	243331	234	+	.	ID=scaffold298|size316157:hsp:102374:1.3.0.2;Parent=scaffold298|size316157:hit:51309:1.3.0.2;Target=species:rnd-1_family-219|genus:Unknown 26 210 +
scaffold298|size316157	repeatmasker	match	243447	244268	5525	+	.	ID=scaffold298|size316157:hit:51310:1.3.0.2;Name=species:rnd-1_family-42|genus:Unknown;Target=species:rnd-1_family-42|genus:Unknown 572 1513 +
scaffold298|size316157	repeatmasker	match_part	243447	244268	5525	+	.	ID=scaffold298|size316157:hsp:102375:1.3.0.2;Parent=scaffold298|size316157:hit:51310:1.3.0.2;Target=species:rnd-1_family-42|genus:Unknown 572 1513 +
scaffold298|size316157	repeatmasker	match	244516	245115	4017	+	.	ID=scaffold298|size316157:hit:51311:1.3.0.2;Name=species:genome_2_13648|genus:Unspecified;Target=species:genome_2_13648|genus:Unspecified 1 483 +
scaffold298|size316157	repeatmasker	match_part	244516	245115	4017	+	.	ID=scaffold298|size316157:hsp:102376:1.3.0.2;Parent=scaffold298|size316157:hit:51311:1.3.0.2;Target=species:genome_2_13648|genus:Unspecified 1 483 +
scaffold298|size316157	repeatmasker	match	245174	245397	425	+	.	ID=scaffold298|size316157:hit:51312:1.3.0.2;Name=species:rnd-5_family-397|genus:Unknown;Target=species:rnd-5_family-397|genus:Unknown 187 279 +
scaffold298|size316157	repeatmasker	match_part	245174	245397	425	+	.	ID=scaffold298|size316157:hsp:102377:1.3.0.2;Parent=scaffold298|size316157:hit:51312:1.3.0.2;Target=species:rnd-5_family-397|genus:Unknown 187 279 +
scaffold298|size316157	repeatmasker	match	245760	246269	2809	+	.	ID=scaffold298|size316157:hit:51313:1.3.0.2;Name=species:rnd-5_family-449|genus:Unknown;Target=species:rnd-5_family-449|genus:Unknown 4 524 +
scaffold298|size316157	repeatmasker	match_part	245760	246269	2809	+	.	ID=scaffold298|size316157:hsp:102378:1.3.0.2;Parent=scaffold298|size316157:hit:51313:1.3.0.2;Target=species:rnd-5_family-449|genus:Unknown 4 524 +
scaffold298|size316157	repeatmasker	match	246665	248029	7751	+	.	ID=scaffold298|size316157:hit:51314:1.3.0.2;Name=species:rnd-1_family-369|genus:Unknown;Target=species:rnd-1_family-369|genus:Unknown 238 1289 +
scaffold298|size316157	repeatmasker	match_part	246665	248029	7751	+	.	ID=scaffold298|size316157:hsp:102379:1.3.0.2;Parent=scaffold298|size316157:hit:51314:1.3.0.2;Target=species:rnd-1_family-369|genus:Unknown 238 1289 +
scaffold298|size316157	repeatmasker	match	260264	260309	236	+	.	ID=scaffold298|size316157:hit:51315:1.3.0.2;Name=species:rnd-5_family-2378|genus:LTR%252FGypsy;Target=species:rnd-5_family-2378|genus:LTR%252FGypsy 92 137 +
scaffold298|size316157	repeatmasker	match_part	260264	260309	236	+	.	ID=scaffold298|size316157:hsp:102380:1.3.0.2;Parent=scaffold298|size316157:hit:51315:1.3.0.2;Target=species:rnd-5_family-2378|genus:LTR%25252FGypsy 92 137 +
scaffold298|size316157	repeatmasker	match	272486	273799	2885	+	.	ID=scaffold298|size316157:hit:51316:1.3.0.2;Name=species:rnd-1_family-35|genus:Unknown;Target=species:rnd-1_family-35|genus:Unknown 112 930 +
scaffold298|size316157	repeatmasker	match_part	272486	273799	2885	+	.	ID=scaffold298|size316157:hsp:102381:1.3.0.2;Parent=scaffold298|size316157:hit:51316:1.3.0.2;Target=species:rnd-1_family-35|genus:Unknown 112 930 +
scaffold298|size316157	repeatmasker	match	274330	276015	1755	+	.	ID=scaffold298|size316157:hit:51317:1.3.0.2;Name=species:rnd-1_family-673|genus:Unknown;Target=species:rnd-1_family-673|genus:Unknown 1 1411 +
scaffold298|size316157	repeatmasker	match_part	274330	276015	1755	+	.	ID=scaffold298|size316157:hsp:102382:1.3.0.2;Parent=scaffold298|size316157:hit:51317:1.3.0.2;Target=species:rnd-1_family-673|genus:Unknown 1 1411 +
scaffold298|size316157	repeatmasker	match	276068	276243	680	+	.	ID=scaffold298|size316157:hit:51318:1.3.0.2;Name=species:rnd-1_family-1229|genus:Unknown;Target=species:rnd-1_family-1229|genus:Unknown 7 186 +
scaffold298|size316157	repeatmasker	match_part	276068	276243	680	+	.	ID=scaffold298|size316157:hsp:102383:1.3.0.2;Parent=scaffold298|size316157:hit:51318:1.3.0.2;Target=species:rnd-1_family-1229|genus:Unknown 7 186 +
scaffold298|size316157	repeatmasker	match	276385	276776	1109	+	.	ID=scaffold298|size316157:hit:51319:1.3.0.2;Name=species:rnd-1_family-1023|genus:Unknown;Target=species:rnd-1_family-1023|genus:Unknown 1 158 +
scaffold298|size316157	repeatmasker	match_part	276385	276776	1109	+	.	ID=scaffold298|size316157:hsp:102384:1.3.0.2;Parent=scaffold298|size316157:hit:51319:1.3.0.2;Target=species:rnd-1_family-1023|genus:Unknown 1 158 +
scaffold298|size316157	repeatmasker	match	276901	277549	1493	+	.	ID=scaffold298|size316157:hit:51320:1.3.0.2;Name=species:rnd-1_family-465|genus:Unknown;Target=species:rnd-1_family-465|genus:Unknown 1 702 +
scaffold298|size316157	repeatmasker	match_part	276901	277549	1493	+	.	ID=scaffold298|size316157:hsp:102385:1.3.0.2;Parent=scaffold298|size316157:hit:51320:1.3.0.2;Target=species:rnd-1_family-465|genus:Unknown 1 702 +
scaffold298|size316157	repeatmasker	match	278082	278439	716	+	.	ID=scaffold298|size316157:hit:51321:1.3.0.2;Name=species:rnd-5_family-1771|genus:Unknown;Target=species:rnd-5_family-1771|genus:Unknown 470 837 +
scaffold298|size316157	repeatmasker	match_part	278082	278439	716	+	.	ID=scaffold298|size316157:hsp:102386:1.3.0.2;Parent=scaffold298|size316157:hit:51321:1.3.0.2;Target=species:rnd-5_family-1771|genus:Unknown 470 837 +
scaffold298|size316157	repeatmasker	match	278831	278999	424	+	.	ID=scaffold298|size316157:hit:51322:1.3.0.2;Name=species:rnd-1_family-820|genus:Unknown;Target=species:rnd-1_family-820|genus:Unknown 525 697 +
scaffold298|size316157	repeatmasker	match_part	278831	278999	424	+	.	ID=scaffold298|size316157:hsp:102387:1.3.0.2;Parent=scaffold298|size316157:hit:51322:1.3.0.2;Target=species:rnd-1_family-820|genus:Unknown 525 697 +
scaffold298|size316157	repeatmasker	match	279284	280060	4419	+	.	ID=scaffold298|size316157:hit:51323:1.3.0.2;Name=species:genome_11_18930|genus:Unspecified;Target=species:genome_11_18930|genus:Unspecified 1 479 +
scaffold298|size316157	repeatmasker	match_part	279284	280060	4419	+	.	ID=scaffold298|size316157:hsp:102388:1.3.0.2;Parent=scaffold298|size316157:hit:51323:1.3.0.2;Target=species:genome_11_18930|genus:Unspecified 1 479 +
scaffold298|size316157	repeatmasker	match	282804	282896	268	+	.	ID=scaffold298|size316157:hit:51324:1.3.0.2;Name=species:rnd-5_family-505|genus:Unknown;Target=species:rnd-5_family-505|genus:Unknown 1567 1658 +
scaffold298|size316157	repeatmasker	match_part	282804	282896	268	+	.	ID=scaffold298|size316157:hsp:102389:1.3.0.2;Parent=scaffold298|size316157:hit:51324:1.3.0.2;Target=species:rnd-5_family-505|genus:Unknown 1567 1658 +
scaffold298|size316157	repeatmasker	match	284298	284538	675	+	.	ID=scaffold298|size316157:hit:51325:1.3.0.2;Name=species:rnd-5_family-3045|genus:Unknown;Target=species:rnd-5_family-3045|genus:Unknown 360 626 +
scaffold298|size316157	repeatmasker	match_part	284298	284538	675	+	.	ID=scaffold298|size316157:hsp:102390:1.3.0.2;Parent=scaffold298|size316157:hit:51325:1.3.0.2;Target=species:rnd-5_family-3045|genus:Unknown 360 626 +
scaffold298|size316157	repeatmasker	match	284610	284879	851	+	.	ID=scaffold298|size316157:hit:51326:1.3.0.2;Name=species:rnd-5_family-2850|genus:Unknown;Target=species:rnd-5_family-2850|genus:Unknown 18 271 +
scaffold298|size316157	repeatmasker	match_part	284610	284879	851	+	.	ID=scaffold298|size316157:hsp:102391:1.3.0.2;Parent=scaffold298|size316157:hit:51326:1.3.0.2;Target=species:rnd-5_family-2850|genus:Unknown 18 271 +
scaffold298|size316157	repeatmasker	match	284925	285469	680	+	.	ID=scaffold298|size316157:hit:51327:1.3.0.2;Name=species:genome_2_9627|genus:Unspecified;Target=species:genome_2_9627|genus:Unspecified 158 421 +
scaffold298|size316157	repeatmasker	match_part	284925	285469	680	+	.	ID=scaffold298|size316157:hsp:102392:1.3.0.2;Parent=scaffold298|size316157:hit:51327:1.3.0.2;Target=species:genome_2_9627|genus:Unspecified 158 421 +
scaffold298|size316157	repeatmasker	match	285512	287100	13445	+	.	ID=scaffold298|size316157:hit:51328:1.3.0.2;Name=species:genome_12_5761|genus:Unspecified;Target=species:genome_12_5761|genus:Unspecified 1 1590 +
scaffold298|size316157	repeatmasker	match_part	285512	287100	13445	+	.	ID=scaffold298|size316157:hsp:102393:1.3.0.2;Parent=scaffold298|size316157:hit:51328:1.3.0.2;Target=species:genome_12_5761|genus:Unspecified 1 1590 +
scaffold298|size316157	repeatmasker	match	287145	287280	401	+	.	ID=scaffold298|size316157:hit:51329:1.3.0.2;Name=species:rnd-5_family-5802|genus:Unknown;Target=species:rnd-5_family-5802|genus:Unknown 287 405 +
scaffold298|size316157	repeatmasker	match_part	287145	287280	401	+	.	ID=scaffold298|size316157:hsp:102394:1.3.0.2;Parent=scaffold298|size316157:hit:51329:1.3.0.2;Target=species:rnd-5_family-5802|genus:Unknown 287 405 +
scaffold298|size316157	repeatmasker	match	292349	295300	3475	+	.	ID=scaffold298|size316157:hit:51330:1.3.0.2;Name=species:rnd-1_family-275|genus:Unknown;Target=species:rnd-1_family-275|genus:Unknown 1 583 +
scaffold298|size316157	repeatmasker	match_part	292349	295300	3475	+	.	ID=scaffold298|size316157:hsp:102395:1.3.0.2;Parent=scaffold298|size316157:hit:51330:1.3.0.2;Target=species:rnd-1_family-275|genus:Unknown 1 583 +
scaffold298|size316157	repeatmasker	match	295807	297893	2350	+	.	ID=scaffold298|size316157:hit:51331:1.3.0.2;Name=species:rnd-1_family-275|genus:Unknown;Target=species:rnd-1_family-275|genus:Unknown 1 581 +
scaffold298|size316157	repeatmasker	match_part	295807	297893	2350	+	.	ID=scaffold298|size316157:hsp:102396:1.3.0.2;Parent=scaffold298|size316157:hit:51331:1.3.0.2;Target=species:rnd-1_family-275|genus:Unknown 1 581 +
scaffold298|size316157	repeatmasker	match	297938	298657	2765	+	.	ID=scaffold298|size316157:hit:51332:1.3.0.2;Name=species:rnd-1_family-446|genus:Unknown;Target=species:rnd-1_family-446|genus:Unknown 1 443 +
scaffold298|size316157	repeatmasker	match_part	297938	298657	2765	+	.	ID=scaffold298|size316157:hsp:102397:1.3.0.2;Parent=scaffold298|size316157:hit:51332:1.3.0.2;Target=species:rnd-1_family-446|genus:Unknown 1 443 +
scaffold298|size316157	repeatmasker	match	298734	298806	1965	+	.	ID=scaffold298|size316157:hit:51333:1.3.0.2;Name=species:genome_10_3662|genus:Unspecified;Target=species:genome_10_3662|genus:Unspecified 260 314 +
scaffold298|size316157	repeatmasker	match_part	298734	298806	1965	+	.	ID=scaffold298|size316157:hsp:102398:1.3.0.2;Parent=scaffold298|size316157:hit:51333:1.3.0.2;Target=species:genome_10_3662|genus:Unspecified 260 314 +
scaffold298|size316157	repeatmasker	match	298915	299616	1497	+	.	ID=scaffold298|size316157:hit:51334:1.3.0.2;Name=species:rnd-1_family-2|genus:Unknown;Target=species:rnd-1_family-2|genus:Unknown 1 434 +
scaffold298|size316157	repeatmasker	match_part	298915	299616	1497	+	.	ID=scaffold298|size316157:hsp:102399:1.3.0.2;Parent=scaffold298|size316157:hit:51334:1.3.0.2;Target=species:rnd-1_family-2|genus:Unknown 1 434 +
scaffold298|size316157	repeatmasker	match	300764	301196	2766	+	.	ID=scaffold298|size316157:hit:51335:1.3.0.2;Name=species:genome_2_20801|genus:Unspecified;Target=species:genome_2_20801|genus:Unspecified 31 423 +
scaffold298|size316157	repeatmasker	match_part	300764	301196	2766	+	.	ID=scaffold298|size316157:hsp:102400:1.3.0.2;Parent=scaffold298|size316157:hit:51335:1.3.0.2;Target=species:genome_2_20801|genus:Unspecified 31 423 +
scaffold298|size316157	repeatmasker	match	307203	307337	1030	+	.	ID=scaffold298|size316157:hit:51336:1.3.0.2;Name=species:genome_2_8342|genus:Unspecified;Target=species:genome_2_8342|genus:Unspecified 343 476 +
scaffold298|size316157	repeatmasker	match_part	307203	307337	1030	+	.	ID=scaffold298|size316157:hsp:102401:1.3.0.2;Parent=scaffold298|size316157:hit:51336:1.3.0.2;Target=species:genome_2_8342|genus:Unspecified 343 476 +
scaffold298|size316157	repeatmasker	match	307420	307914	713	+	.	ID=scaffold298|size316157:hit:51337:1.3.0.2;Name=species:genome_4_2290|genus:Unspecified;Target=species:genome_4_2290|genus:Unspecified 712 1023 +
scaffold298|size316157	repeatmasker	match_part	307420	307914	713	+	.	ID=scaffold298|size316157:hsp:102402:1.3.0.2;Parent=scaffold298|size316157:hit:51337:1.3.0.2;Target=species:genome_4_2290|genus:Unspecified 712 1023 +
scaffold298|size316157	repeatmasker	match	308118	308195	390	+	.	ID=scaffold298|size316157:hit:51338:1.3.0.2;Name=species:genome_4_2290|genus:Unspecified;Target=species:genome_4_2290|genus:Unspecified 459 536 +
scaffold298|size316157	repeatmasker	match_part	308118	308195	390	+	.	ID=scaffold298|size316157:hsp:102403:1.3.0.2;Parent=scaffold298|size316157:hit:51338:1.3.0.2;Target=species:genome_4_2290|genus:Unspecified 459 536 +
scaffold298|size316157	repeatmasker	match	308242	308591	1751	+	.	ID=scaffold298|size316157:hit:51339:1.3.0.2;Name=species:genome_1_17335|genus:Unspecified;Target=species:genome_1_17335|genus:Unspecified 1 335 +
scaffold298|size316157	repeatmasker	match_part	308242	308591	1751	+	.	ID=scaffold298|size316157:hsp:102404:1.3.0.2;Parent=scaffold298|size316157:hit:51339:1.3.0.2;Target=species:genome_1_17335|genus:Unspecified 1 335 +
scaffold298|size316157	repeatmasker	match	308647	308671	268	+	.	ID=scaffold298|size316157:hit:51340:1.3.0.2;Name=species:genome_11_13808|genus:Unspecified;Target=species:genome_11_13808|genus:Unspecified 299 330 +
scaffold298|size316157	repeatmasker	match_part	308647	308671	268	+	.	ID=scaffold298|size316157:hsp:102405:1.3.0.2;Parent=scaffold298|size316157:hit:51340:1.3.0.2;Target=species:genome_11_13808|genus:Unspecified 299 330 +
scaffold298|size316157	repeatmasker	match	308849	309127	1100	+	.	ID=scaffold298|size316157:hit:51341:1.3.0.2;Name=species:genome_2_8342|genus:Unspecified;Target=species:genome_2_8342|genus:Unspecified 1 146 +
scaffold298|size316157	repeatmasker	match_part	308849	309127	1100	+	.	ID=scaffold298|size316157:hsp:102406:1.3.0.2;Parent=scaffold298|size316157:hit:51341:1.3.0.2;Target=species:genome_2_8342|genus:Unspecified 1 146 +
scaffold298|size316157	repeatmasker	match	309242	309660	3651	+	.	ID=scaffold298|size316157:hit:51342:1.3.0.2;Name=species:genome_4_4690|genus:Unspecified;Target=species:genome_4_4690|genus:Unspecified 1 419 +
scaffold298|size316157	repeatmasker	match_part	309242	309660	3651	+	.	ID=scaffold298|size316157:hsp:102407:1.3.0.2;Parent=scaffold298|size316157:hit:51342:1.3.0.2;Target=species:genome_4_4690|genus:Unspecified 1 419 +
scaffold298|size316157	repeatmasker	match	309702	310699	3368	+	.	ID=scaffold298|size316157:hit:51343:1.3.0.2;Name=species:rnd-5_family-51|genus:Unknown;Target=species:rnd-5_family-51|genus:Unknown 22 1021 +
scaffold298|size316157	repeatmasker	match_part	309702	310699	3368	+	.	ID=scaffold298|size316157:hsp:102408:1.3.0.2;Parent=scaffold298|size316157:hit:51343:1.3.0.2;Target=species:rnd-5_family-51|genus:Unknown 22 1021 +
scaffold298|size316157	repeatmasker	match	310915	314263	809	+	.	ID=scaffold298|size316157:hit:51344:1.3.0.2;Name=species:rnd-1_family-6|genus:Unknown;Target=species:rnd-1_family-6|genus:Unknown 30 1243 +
scaffold298|size316157	repeatmasker	match_part	310915	314263	809	+	.	ID=scaffold298|size316157:hsp:102409:1.3.0.2;Parent=scaffold298|size316157:hit:51344:1.3.0.2;Target=species:rnd-1_family-6|genus:Unknown 30 1243 +
scaffold298|size316157	repeatmasker	match	314318	315875	6451	+	.	ID=scaffold298|size316157:hit:51345:1.3.0.2;Name=species:rnd-1_family-39|genus:Unknown;Target=species:rnd-1_family-39|genus:Unknown 1 842 +
scaffold298|size316157	repeatmasker	match_part	314318	315875	6451	+	.	ID=scaffold298|size316157:hsp:102410:1.3.0.2;Parent=scaffold298|size316157:hit:51345:1.3.0.2;Target=species:rnd-1_family-39|genus:Unknown 1 842 +
###
scaffold298|size316157	blastx	protein_match	5269	5421	138	+	.	ID=scaffold298|size316157:hit:51346:3.12.0.0;Name=jgi|Thaoce1|77625|rna18793;score=138
scaffold298|size316157	blastx	match_part	5269	5421	138	+	.	ID=scaffold298|size316157:hsp:102411:3.12.0.0;Parent=scaffold298|size316157:hit:51346:3.12.0.0;Target=jgi|Thaoce1|77625|rna18793 17 67 +;Gap=M153
scaffold298|size316157	blastx	protein_match	5269	5421	160	+	.	ID=scaffold298|size316157:hit:51347:3.12.0.0;Name=jgi|Thaoce1|83591|rna4947;score=160
scaffold298|size316157	blastx	match_part	5269	5421	160	+	.	ID=scaffold298|size316157:hsp:102412:3.12.0.0;Parent=scaffold298|size316157:hit:51347:3.12.0.0;Target=jgi|Thaoce1|83591|rna4947 18 68 +;Gap=M153
scaffold298|size316157	blastx	protein_match	6902	7448	153	+	.	ID=scaffold298|size316157:hit:51348:3.12.0.0;Name=jgi|Thaoce1|96695|rna11048;score=153
scaffold298|size316157	blastx	match_part	6902	7168	153	+	.	ID=scaffold298|size316157:hsp:102413:3.12.0.0;Parent=scaffold298|size316157:hit:51348:3.12.0.0;Target=jgi|Thaoce1|96695|rna11048 2 96 +;Gap=M267
scaffold298|size316157	blastx	match_part	7206	7448	135	+	.	ID=scaffold298|size316157:hsp:102414:3.12.0.0;Parent=scaffold298|size316157:hit:51348:3.12.0.0;Target=jgi|Thaoce1|96695|rna11048 108 187 +;Gap=M243
scaffold298|size316157	blastx	protein_match	28902	30950	1352	+	.	ID=scaffold298|size316157:hit:51349:3.12.0.0;Name=jgi|Thaps3|269798|estExt_thaps1_ua_kg.C_chr_140130;score=1352
scaffold298|size316157	blastx	match_part	28902	30950	1352	+	.	ID=scaffold298|size316157:hsp:102415:3.12.0.0;Parent=scaffold298|size316157:hit:51349:3.12.0.0;Target=jgi|Thaps3|269798|estExt_thaps1_ua_kg.C_chr_140130 6 693 +;Gap=M2049
scaffold298|size316157	blastx	protein_match	63503	65209	1034	+	.	ID=scaffold298|size316157:hit:51350:3.12.0.0;Name=jgi|Thaps3|25123|estExt_fgenesh1_pg.C_chr_16a0057;score=1034
scaffold298|size316157	blastx	match_part	63503	65209	1034	+	.	ID=scaffold298|size316157:hsp:102416:3.12.0.0;Parent=scaffold298|size316157:hit:51350:3.12.0.0;Target=jgi|Thaps3|25123|estExt_fgenesh1_pg.C_chr_16a0057 1 573 +;Gap=M1707
scaffold298|size316157	blastx	protein_match	84118	85719	2289	-	.	ID=scaffold298|size316157:hit:51351:3.12.0.0;Name=jgi|Thaps3|32217|e_gw1.2.109.1;score=2289
scaffold298|size316157	blastx	match_part	84118	85719	2289	-	.	ID=scaffold298|size316157:hsp:102417:3.12.0.0;Parent=scaffold298|size316157:hit:51351:3.12.0.0;Target=jgi|Thaps3|32217|e_gw1.2.109.1 1 506 +;Gap=M1602
scaffold298|size316157	blastx	protein_match	84118	85719	1661	-	.	ID=scaffold298|size316157:hit:51352:3.12.0.0;Name=jgi|Fracy1|157514|gw1.1.1578.1;score=1661
scaffold298|size316157	blastx	match_part	84118	85719	1661	-	.	ID=scaffold298|size316157:hsp:102418:3.12.0.0;Parent=scaffold298|size316157:hit:51352:3.12.0.0;Target=jgi|Fracy1|157514|gw1.1.1578.1 1 523 +;Gap=M1602
scaffold298|size316157	blastx	protein_match	84118	85719	1661	-	.	ID=scaffold298|size316157:hit:51353:3.12.0.0;Name=jgi|Fracy1|157514|gw1.1.1578.1;score=1661
scaffold298|size316157	blastx	match_part	84118	85719	1661	-	.	ID=scaffold298|size316157:hsp:102419:3.12.0.0;Parent=scaffold298|size316157:hit:51353:3.12.0.0;Target=jgi|Fracy1|157514|gw1.1.1578.1 1 523 +;Gap=M1602
scaffold298|size316157	blastx	protein_match	84118	85719	1661	-	.	ID=scaffold298|size316157:hit:51354:3.12.0.0;Name=jgi|Fracy1|157514|gw1.1.1578.1;score=1661
scaffold298|size316157	blastx	match_part	84118	85719	1661	-	.	ID=scaffold298|size316157:hsp:102420:3.12.0.0;Parent=scaffold298|size316157:hit:51354:3.12.0.0;Target=jgi|Fracy1|157514|gw1.1.1578.1 1 523 +;Gap=M1602
scaffold298|size316157	blastx	protein_match	84094	85719	1784	-	.	ID=scaffold298|size316157:hit:51355:3.12.0.0;Name=jgi|Phatr2|11785|e_gw1.6.23.1;score=1784
scaffold298|size316157	blastx	match_part	84094	85719	1784	-	.	ID=scaffold298|size316157:hsp:102421:3.12.0.0;Parent=scaffold298|size316157:hit:51355:3.12.0.0;Target=jgi|Phatr2|11785|e_gw1.6.23.1 1 512 +;Gap=M1626
scaffold298|size316157	blastx	protein_match	86638	87270	445	+	.	ID=scaffold298|size316157:hit:51356:3.12.0.0;Name=jgi|Fracy1|269649|estExt_fgenesh2_kg.C_80124;score=445
scaffold298|size316157	blastx	match_part	86638	87270	445	+	.	ID=scaffold298|size316157:hsp:102422:3.12.0.0;Parent=scaffold298|size316157:hit:51356:3.12.0.0;Target=jgi|Fracy1|269649|estExt_fgenesh2_kg.C_80124 1 215 +;Gap=M633
scaffold298|size316157	blastx	protein_match	86638	87537	716	+	.	ID=scaffold298|size316157:hit:51357:3.12.0.0;Name=jgi|Thaps3|11166|fgenesh1_pg.C_chr_19a_19000109;score=716
scaffold298|size316157	blastx	match_part	86638	87537	716	+	.	ID=scaffold298|size316157:hsp:102423:3.12.0.0;Parent=scaffold298|size316157:hit:51357:3.12.0.0;Target=jgi|Thaps3|11166|fgenesh1_pg.C_chr_19a_19000109 1 305 +;Gap=M900
scaffold298|size316157	blastx	protein_match	86638	87270	443	+	.	ID=scaffold298|size316157:hit:51358:3.12.0.0;Name=jgi|Fracy1|272350|estExt_fgenesh2_kg.C_440042;score=443
scaffold298|size316157	blastx	match_part	86638	87270	443	+	.	ID=scaffold298|size316157:hsp:102424:3.12.0.0;Parent=scaffold298|size316157:hit:51358:3.12.0.0;Target=jgi|Fracy1|272350|estExt_fgenesh2_kg.C_440042 1 215 +;Gap=M633
scaffold298|size316157	blastx	protein_match	86638	87537	595	+	.	ID=scaffold298|size316157:hit:51359:3.12.0.0;Name=jgi|Thaoce1|84338|rna12332;score=595
scaffold298|size316157	blastx	match_part	86638	87537	595	+	.	ID=scaffold298|size316157:hsp:102425:3.12.0.0;Parent=scaffold298|size316157:hit:51359:3.12.0.0;Target=jgi|Thaoce1|84338|rna12332 1 282 +;Gap=M900
scaffold298|size316157	blastx	protein_match	86665	87270	455	+	.	ID=scaffold298|size316157:hit:51360:3.12.0.0;Name=jgi|Phatr2|50130|estExt_fgenesh1_pg.C_chr_270051;score=455
scaffold298|size316157	blastx	match_part	86665	87270	455	+	.	ID=scaffold298|size316157:hsp:102426:3.12.0.0;Parent=scaffold298|size316157:hit:51360:3.12.0.0;Target=jgi|Phatr2|50130|estExt_fgenesh1_pg.C_chr_270051 12 192 +;Gap=M606
scaffold298|size316157	blastx	protein_match	86638	87270	445	+	.	ID=scaffold298|size316157:hit:51361:3.12.0.0;Name=jgi|Fracy1|269649|estExt_fgenesh2_kg.C_80124;score=445
scaffold298|size316157	blastx	match_part	86638	87270	445	+	.	ID=scaffold298|size316157:hsp:102427:3.12.0.0;Parent=scaffold298|size316157:hit:51361:3.12.0.0;Target=jgi|Fracy1|269649|estExt_fgenesh2_kg.C_80124 1 215 +;Gap=M633
scaffold298|size316157	blastx	protein_match	86638	87270	445	+	.	ID=scaffold298|size316157:hit:51362:3.12.0.0;Name=jgi|Fracy1|269649|estExt_fgenesh2_kg.C_80124;score=445
scaffold298|size316157	blastx	match_part	86638	87270	445	+	.	ID=scaffold298|size316157:hsp:102428:3.12.0.0;Parent=scaffold298|size316157:hit:51362:3.12.0.0;Target=jgi|Fracy1|269649|estExt_fgenesh2_kg.C_80124 1 215 +;Gap=M633
scaffold298|size316157	protein2genome	protein_match	5242	5421	185	+	.	ID=scaffold298|size316157:hit:51363:3.12.0.0;Name=jgi|Thaoce1|77625|rna18793;score=185
scaffold298|size316157	protein2genome	match_part	5242	5421	185	+	.	ID=scaffold298|size316157:hsp:102429:3.12.0.0;Parent=scaffold298|size316157:hit:51363:3.12.0.0;Target=jgi|Thaoce1|77625|rna18793 8 67 +;Gap=M180
scaffold298|size316157	protein2genome	protein_match	5221	5421	226	+	.	ID=scaffold298|size316157:hit:51364:3.12.0.0;Name=jgi|Thaoce1|83591|rna4947;score=226
scaffold298|size316157	protein2genome	match_part	5221	5421	226	+	.	ID=scaffold298|size316157:hsp:102430:3.12.0.0;Parent=scaffold298|size316157:hit:51364:3.12.0.0;Target=jgi|Thaoce1|83591|rna4947 2 68 +;Gap=M201
scaffold298|size316157	protein2genome	protein_match	84118	85719	2206	-	.	ID=scaffold298|size316157:hit:51365:3.12.0.0;Name=jgi|Thaps3|32217|e_gw1.2.109.1;score=2206
scaffold298|size316157	protein2genome	match_part	84364	85719	2206	-	.	ID=scaffold298|size316157:hsp:102431:3.12.0.0;Parent=scaffold298|size316157:hit:51365:3.12.0.0;Target=jgi|Thaps3|32217|e_gw1.2.109.1 1 455 +;Gap=M1356
scaffold298|size316157	protein2genome	match_part	84118	84270	2206	-	.	ID=scaffold298|size316157:hsp:102432:3.12.0.0;Parent=scaffold298|size316157:hit:51365:3.12.0.0;Target=jgi|Thaps3|32217|e_gw1.2.109.1 456 506 +;Gap=M153
scaffold298|size316157	protein2genome	protein_match	84883	85719	761	-	.	ID=scaffold298|size316157:hit:51366:3.12.0.0;Name=jgi|Fracy1|157514|gw1.1.1578.1;score=761
scaffold298|size316157	protein2genome	match_part	84883	85719	761	-	.	ID=scaffold298|size316157:hsp:102433:3.12.0.0;Parent=scaffold298|size316157:hit:51366:3.12.0.0;Target=jgi|Fracy1|157514|gw1.1.1578.1 1 280 +;Gap=M837
scaffold298|size316157	protein2genome	protein_match	83800	85719	1762	-	.	ID=scaffold298|size316157:hit:51367:3.12.0.0;Name=jgi|Phatr2|11785|e_gw1.6.23.1;score=1762
scaffold298|size316157	protein2genome	match_part	84330	85719	1762	-	.	ID=scaffold298|size316157:hsp:102434:3.12.0.0;Parent=scaffold298|size316157:hit:51367:3.12.0.0;Target=jgi|Phatr2|11785|e_gw1.6.23.1 1 461 +;Gap=M1390
scaffold298|size316157	protein2genome	match_part	83800	84245	1762	-	.	ID=scaffold298|size316157:hsp:102435:3.12.0.0;Parent=scaffold298|size316157:hit:51367:3.12.0.0;Target=jgi|Phatr2|11785|e_gw1.6.23.1 462 610 +;Gap=M446
scaffold298|size316157	protein2genome	protein_match	86662	87330	389	+	.	ID=scaffold298|size316157:hit:51368:3.12.0.0;Name=jgi|Fracy1|269649|estExt_fgenesh2_kg.C_80124;score=389
scaffold298|size316157	protein2genome	match_part	86662	87330	389	+	.	ID=scaffold298|size316157:hsp:102436:3.12.0.0;Parent=scaffold298|size316157:hit:51368:3.12.0.0;Target=jgi|Fracy1|269649|estExt_fgenesh2_kg.C_80124 11 228 +;Gap=M669
scaffold298|size316157	protein2genome	protein_match	86737	87537	582	+	.	ID=scaffold298|size316157:hit:51369:3.12.0.0;Name=jgi|Thaps3|11166|fgenesh1_pg.C_chr_19a_19000109;score=582
scaffold298|size316157	protein2genome	match_part	86737	87537	582	+	.	ID=scaffold298|size316157:hsp:102437:3.12.0.0;Parent=scaffold298|size316157:hit:51369:3.12.0.0;Target=jgi|Thaps3|11166|fgenesh1_pg.C_chr_19a_19000109 45 305 +;Gap=M801
scaffold298|size316157	protein2genome	protein_match	86662	87213	374	+	.	ID=scaffold298|size316157:hit:51370:3.12.0.0;Name=jgi|Fracy1|272350|estExt_fgenesh2_kg.C_440042;score=374
scaffold298|size316157	protein2genome	match_part	86662	87213	374	+	.	ID=scaffold298|size316157:hsp:102438:3.12.0.0;Parent=scaffold298|size316157:hit:51370:3.12.0.0;Target=jgi|Fracy1|272350|estExt_fgenesh2_kg.C_440042 11 189 +;Gap=M552
scaffold298|size316157	protein2genome	protein_match	86638	87537	511	+	.	ID=scaffold298|size316157:hit:51371:3.12.0.0;Name=jgi|Thaoce1|84338|rna12332;score=511
scaffold298|size316157	protein2genome	match_part	86638	87336	511	+	.	ID=scaffold298|size316157:hsp:102439:3.12.0.0;Parent=scaffold298|size316157:hit:51371:3.12.0.0;Target=jgi|Thaoce1|84338|rna12332 1 234 +;Gap=M699
scaffold298|size316157	protein2genome	match_part	87394	87537	511	+	.	ID=scaffold298|size316157:hsp:102440:3.12.0.0;Parent=scaffold298|size316157:hit:51371:3.12.0.0;Target=jgi|Thaoce1|84338|rna12332 235 282 +;Gap=M144
scaffold298|size316157	protein2genome	protein_match	86662	87537	461	+	.	ID=scaffold298|size316157:hit:51372:3.12.0.0;Name=jgi|Phatr2|50130|estExt_fgenesh1_pg.C_chr_270051;score=461
scaffold298|size316157	protein2genome	match_part	86662	86734	461	+	.	ID=scaffold298|size316157:hsp:102441:3.12.0.0;Parent=scaffold298|size316157:hit:51372:3.12.0.0;Target=jgi|Phatr2|50130|estExt_fgenesh1_pg.C_chr_270051 11 34 +;Gap=M73
scaffold298|size316157	protein2genome	match_part	86771	86990	461	+	.	ID=scaffold298|size316157:hsp:102442:3.12.0.0;Parent=scaffold298|size316157:hit:51372:3.12.0.0;Target=jgi|Phatr2|50130|estExt_fgenesh1_pg.C_chr_270051 35 109 +;Gap=M220
scaffold298|size316157	protein2genome	match_part	87021	87324	461	+	.	ID=scaffold298|size316157:hsp:102443:3.12.0.0;Parent=scaffold298|size316157:hit:51372:3.12.0.0;Target=jgi|Phatr2|50130|estExt_fgenesh1_pg.C_chr_270051 110 210 +;Gap=M304
scaffold298|size316157	protein2genome	match_part	87394	87537	461	+	.	ID=scaffold298|size316157:hsp:102444:3.12.0.0;Parent=scaffold298|size316157:hit:51372:3.12.0.0;Target=jgi|Phatr2|50130|estExt_fgenesh1_pg.C_chr_270051 211 258 +;Gap=M144
scaffold298|size316157	blastx	protein_match	90184	91068	1020	-	.	ID=scaffold298|size316157:hit:51373:3.12.0.0;Name=jgi|Thaps3|21193|estExt_fgenesh1_pg.C_chr_20212;score=1020
scaffold298|size316157	blastx	match_part	90184	91068	1020	-	.	ID=scaffold298|size316157:hsp:102445:3.12.0.0;Parent=scaffold298|size316157:hit:51373:3.12.0.0;Target=jgi|Thaps3|21193|estExt_fgenesh1_pg.C_chr_20212 1 291 +;Gap=M885
scaffold298|size316157	blastx	protein_match	90208	91203	953	-	.	ID=scaffold298|size316157:hit:51374:3.12.0.0;Name=jgi|Thaoce1|99593|rna18204;score=953
scaffold298|size316157	blastx	match_part	90208	91203	953	-	.	ID=scaffold298|size316157:hsp:102446:3.12.0.0;Parent=scaffold298|size316157:hit:51374:3.12.0.0;Target=jgi|Thaoce1|99593|rna18204 60 384 +;Gap=M996
scaffold298|size316157	protein2genome	protein_match	90102	91068	1049	-	.	ID=scaffold298|size316157:hit:51375:3.12.0.0;Name=jgi|Thaps3|21193|estExt_fgenesh1_pg.C_chr_20212;score=1049
scaffold298|size316157	protein2genome	match_part	90102	91068	1049	-	.	ID=scaffold298|size316157:hsp:102447:3.12.0.0;Parent=scaffold298|size316157:hit:51375:3.12.0.0;Target=jgi|Thaps3|21193|estExt_fgenesh1_pg.C_chr_20212 1 320 +;Gap=M967
scaffold298|size316157	protein2genome	protein_match	90220	91221	913	-	.	ID=scaffold298|size316157:hit:51376:3.12.0.0;Name=jgi|Thaoce1|99593|rna18204;score=913
scaffold298|size316157	protein2genome	match_part	90945	91221	913	-	.	ID=scaffold298|size316157:hsp:102448:3.12.0.0;Parent=scaffold298|size316157:hit:51376:3.12.0.0;Target=jgi|Thaoce1|99593|rna18204 54 145 +;Gap=M277
scaffold298|size316157	protein2genome	match_part	90220	90911	913	-	.	ID=scaffold298|size316157:hsp:102449:3.12.0.0;Parent=scaffold298|size316157:hit:51376:3.12.0.0;Target=jgi|Thaoce1|99593|rna18204 146 374 +;Gap=M692
scaffold298|size316157	blastn	expressed_sequence_match	31313	32160	189	+	.	ID=scaffold298|size316157:hit:51377:3.12.0.0;Name=TRINITY_DN11685_c0_g1_i1;score=189
scaffold298|size316157	blastn	match_part	31313	31501	189	+	.	ID=scaffold298|size316157:hsp:102450:3.12.0.0;Parent=scaffold298|size316157:hit:51377:3.12.0.0;Target=TRINITY_DN11685_c0_g1_i1 1 189 +;Gap=M189
scaffold298|size316157	blastn	match_part	31593	32160	568	+	.	ID=scaffold298|size316157:hsp:102451:3.12.0.0;Parent=scaffold298|size316157:hit:51377:3.12.0.0;Target=TRINITY_DN11685_c0_g1_i1 193 760 +;Gap=M568
scaffold298|size316157	blastn	expressed_sequence_match	30901	32160	1217	-	.	ID=scaffold298|size316157:hit:51378:3.12.0.0;Name=TRINITY_DN8837_c0_g1_i1;score=1217
scaffold298|size316157	blastn	match_part	30901	32160	1217	-	.	ID=scaffold298|size316157:hsp:102452:3.12.0.0;Parent=scaffold298|size316157:hit:51378:3.12.0.0;Target=TRINITY_DN8837_c0_g1_i1 1 1263 +;Gap=M1260
scaffold298|size316157	blastn	expressed_sequence_match	28788	32160	1013	-	.	ID=scaffold298|size316157:hit:51379:3.12.0.0;Name=TRINITY_DN8837_c0_g1_i2;score=1013
scaffold298|size316157	blastn	match_part	31120	32160	1013	-	.	ID=scaffold298|size316157:hsp:102453:3.12.0.0;Parent=scaffold298|size316157:hit:51379:3.12.0.0;Target=TRINITY_DN8837_c0_g1_i2 1 1042 +;Gap=M1041
scaffold298|size316157	blastn	match_part	28788	31016	2217	-	.	ID=scaffold298|size316157:hsp:102454:3.12.0.0;Parent=scaffold298|size316157:hit:51379:3.12.0.0;Target=TRINITY_DN8837_c0_g1_i2 1052 3280 +;Gap=M2229
scaffold298|size316157	blastn	expressed_sequence_match	44465	44779	166	-	.	ID=scaffold298|size316157:hit:51380:3.12.0.0;Name=TRINITY_DN15743_c0_g2_i1;score=166
scaffold298|size316157	blastn	match_part	44465	44779	166	-	.	ID=scaffold298|size316157:hsp:102455:3.12.0.0;Parent=scaffold298|size316157:hit:51380:3.12.0.0;Target=TRINITY_DN15743_c0_g2_i1 15 331 +;Gap=M315
scaffold298|size316157	blastn	expressed_sequence_match	44421	44554	97	-	.	ID=scaffold298|size316157:hit:51381:3.12.0.0;Name=TRINITY_DN2301_c1_g1_i1;score=97
scaffold298|size316157	blastn	match_part	44421	44554	97	-	.	ID=scaffold298|size316157:hsp:102456:3.12.0.0;Parent=scaffold298|size316157:hit:51381:3.12.0.0;Target=TRINITY_DN2301_c1_g1_i1 1 135 +;Gap=M134
scaffold298|size316157	blastn	expressed_sequence_match	44464	44777	55	-	.	ID=scaffold298|size316157:hit:51382:3.12.0.0;Name=TRINITY_DN6776_c0_g7_i1;score=55
scaffold298|size316157	blastn	match_part	44701	44777	55	-	.	ID=scaffold298|size316157:hsp:102457:3.12.0.0;Parent=scaffold298|size316157:hit:51382:3.12.0.0;Target=TRINITY_DN6776_c0_g7_i1 46 123 +;Gap=M77
scaffold298|size316157	blastn	match_part	44464	44596	94	-	.	ID=scaffold298|size316157:hsp:102458:3.12.0.0;Parent=scaffold298|size316157:hit:51382:3.12.0.0;Target=TRINITY_DN6776_c0_g7_i1 127 259 +;Gap=M133
scaffold298|size316157	blastn	expressed_sequence_match	44718	44876	92	+	.	ID=scaffold298|size316157:hit:51383:3.12.0.0;Name=TRINITY_DN5598_c0_g2_i1;score=92
scaffold298|size316157	blastn	match_part	44718	44876	92	+	.	ID=scaffold298|size316157:hsp:102459:3.12.0.0;Parent=scaffold298|size316157:hit:51383:3.12.0.0;Target=TRINITY_DN5598_c0_g2_i1 1 167 +;Gap=M159
scaffold298|size316157	blastn	expressed_sequence_match	44725	44779	33	+	.	ID=scaffold298|size316157:hit:51384:3.12.0.0;Name=TRINITY_DN7602_c2_g1_i2;score=33
scaffold298|size316157	blastn	match_part	44725	44779	33	+	.	ID=scaffold298|size316157:hsp:102460:3.12.0.0;Parent=scaffold298|size316157:hit:51384:3.12.0.0;Target=TRINITY_DN7602_c2_g1_i2 28 83 +;Gap=M55
scaffold298|size316157	blastn	match_part	44725	44779	33	+	.	ID=scaffold298|size316157:hsp:102461:3.12.0.0;Parent=scaffold298|size316157:hit:51384:3.12.0.0;Target=TRINITY_DN7602_c2_g1_i2 215 270 +;Gap=M55
scaffold298|size316157	blastn	expressed_sequence_match	44465	44596	63	-	.	ID=scaffold298|size316157:hit:51385:3.12.0.0;Name=TRINITY_DN15743_c0_g2_i2;score=63
scaffold298|size316157	blastn	match_part	44465	44596	63	-	.	ID=scaffold298|size316157:hsp:102462:3.12.0.0;Parent=scaffold298|size316157:hit:51385:3.12.0.0;Target=TRINITY_DN15743_c0_g2_i2 98 229 +;Gap=M132
scaffold298|size316157	blastn	expressed_sequence_match	44465	44596	63	-	.	ID=scaffold298|size316157:hit:51386:3.12.0.0;Name=TRINITY_DN6776_c0_g8_i1;score=63
scaffold298|size316157	blastn	match_part	44465	44596	63	-	.	ID=scaffold298|size316157:hsp:102463:3.12.0.0;Parent=scaffold298|size316157:hit:51386:3.12.0.0;Target=TRINITY_DN6776_c0_g8_i1 178 309 +;Gap=M132
scaffold298|size316157	blastn	expressed_sequence_match	44534	44719	152	-	.	ID=scaffold298|size316157:hit:51387:3.12.0.0;Name=TRINITY_DN6776_c0_g1_i1;score=152
scaffold298|size316157	blastn	match_part	44534	44719	152	-	.	ID=scaffold298|size316157:hsp:102464:3.12.0.0;Parent=scaffold298|size316157:hit:51387:3.12.0.0;Target=TRINITY_DN6776_c0_g1_i1 1 187 +;Gap=M186
scaffold298|size316157	blastn	expressed_sequence_match	44464	44596	76	-	.	ID=scaffold298|size316157:hit:51388:3.12.0.0;Name=TRINITY_DN6776_c0_g10_i1;score=76
scaffold298|size316157	blastn	match_part	44464	44596	76	-	.	ID=scaffold298|size316157:hsp:102465:3.12.0.0;Parent=scaffold298|size316157:hit:51388:3.12.0.0;Target=TRINITY_DN6776_c0_g10_i1 158 290 +;Gap=M133
scaffold298|size316157	blastn	expressed_sequence_match	44465	44596	69	-	.	ID=scaffold298|size316157:hit:51389:3.12.0.0;Name=TRINITY_DN15743_c0_g3_i1;score=69
scaffold298|size316157	blastn	match_part	44465	44596	69	-	.	ID=scaffold298|size316157:hsp:102466:3.12.0.0;Parent=scaffold298|size316157:hit:51389:3.12.0.0;Target=TRINITY_DN15743_c0_g3_i1 1 132 +;Gap=M132
scaffold298|size316157	blastn	expressed_sequence_match	44465	44779	57	-	.	ID=scaffold298|size316157:hit:51390:3.12.0.0;Name=TRINITY_DN6776_c0_g2_i1;score=57
scaffold298|size316157	blastn	match_part	44701	44779	57	-	.	ID=scaffold298|size316157:hsp:102467:3.12.0.0;Parent=scaffold298|size316157:hit:51390:3.12.0.0;Target=TRINITY_DN6776_c0_g2_i1 75 154 +;Gap=M79
scaffold298|size316157	blastn	match_part	44465	44614	87	-	.	ID=scaffold298|size316157:hsp:102468:3.12.0.0;Parent=scaffold298|size316157:hit:51390:3.12.0.0;Target=TRINITY_DN6776_c0_g2_i1 158 307 +;Gap=M150
scaffold298|size316157	blastn	expressed_sequence_match	44534	44779	57	-	.	ID=scaffold298|size316157:hit:51391:3.12.0.0;Name=TRINITY_DN15743_c0_g4_i3;score=57
scaffold298|size316157	blastn	match_part	44701	44779	57	-	.	ID=scaffold298|size316157:hsp:102469:3.12.0.0;Parent=scaffold298|size316157:hit:51391:3.12.0.0;Target=TRINITY_DN15743_c0_g4_i3 172 251 +;Gap=M79
scaffold298|size316157	blastn	match_part	44534	44596	63	-	.	ID=scaffold298|size316157:hsp:102470:3.12.0.0;Parent=scaffold298|size316157:hit:51391:3.12.0.0;Target=TRINITY_DN15743_c0_g4_i3 255 317 +;Gap=M63
scaffold298|size316157	blastn	expressed_sequence_match	44465	44779	51	-	.	ID=scaffold298|size316157:hit:51392:3.12.0.0;Name=TRINITY_DN6776_c0_g3_i1;score=51
scaffold298|size316157	blastn	match_part	44701	44779	51	-	.	ID=scaffold298|size316157:hsp:102471:3.12.0.0;Parent=scaffold298|size316157:hit:51392:3.12.0.0;Target=TRINITY_DN6776_c0_g3_i1 44 123 +;Gap=M79
scaffold298|size316157	blastn	match_part	44465	44596	69	-	.	ID=scaffold298|size316157:hsp:102472:3.12.0.0;Parent=scaffold298|size316157:hit:51392:3.12.0.0;Target=TRINITY_DN6776_c0_g3_i1 127 258 +;Gap=M132
scaffold298|size316157	blastn	expressed_sequence_match	44465	44779	57	-	.	ID=scaffold298|size316157:hit:51393:3.12.0.0;Name=TRINITY_DN6776_c0_g2_i2;score=57
scaffold298|size316157	blastn	match_part	44701	44779	57	-	.	ID=scaffold298|size316157:hsp:102473:3.12.0.0;Parent=scaffold298|size316157:hit:51393:3.12.0.0;Target=TRINITY_DN6776_c0_g2_i2 75 154 +;Gap=M79
scaffold298|size316157	blastn	match_part	44465	44614	87	-	.	ID=scaffold298|size316157:hsp:102474:3.12.0.0;Parent=scaffold298|size316157:hit:51393:3.12.0.0;Target=TRINITY_DN6776_c0_g2_i2 158 307 +;Gap=M150
scaffold298|size316157	blastn	expressed_sequence_match	44534	44779	57	-	.	ID=scaffold298|size316157:hit:51394:3.12.0.0;Name=TRINITY_DN15743_c0_g4_i4;score=57
scaffold298|size316157	blastn	match_part	44701	44779	57	-	.	ID=scaffold298|size316157:hsp:102475:3.12.0.0;Parent=scaffold298|size316157:hit:51394:3.12.0.0;Target=TRINITY_DN15743_c0_g4_i4 161 240 +;Gap=M79
scaffold298|size316157	blastn	match_part	44534	44596	63	-	.	ID=scaffold298|size316157:hsp:102476:3.12.0.0;Parent=scaffold298|size316157:hit:51394:3.12.0.0;Target=TRINITY_DN15743_c0_g4_i4 244 306 +;Gap=M63
scaffold298|size316157	blastn	expressed_sequence_match	44465	44779	57	-	.	ID=scaffold298|size316157:hit:51395:3.12.0.0;Name=TRINITY_DN6776_c0_g2_i3;score=57
scaffold298|size316157	blastn	match_part	44701	44779	57	-	.	ID=scaffold298|size316157:hsp:102477:3.12.0.0;Parent=scaffold298|size316157:hit:51395:3.12.0.0;Target=TRINITY_DN6776_c0_g2_i3 95 174 +;Gap=M79
scaffold298|size316157	blastn	match_part	44465	44614	87	-	.	ID=scaffold298|size316157:hsp:102478:3.12.0.0;Parent=scaffold298|size316157:hit:51395:3.12.0.0;Target=TRINITY_DN6776_c0_g2_i3 178 327 +;Gap=M150
scaffold298|size316157	blastn	expressed_sequence_match	44574	44779	138	-	.	ID=scaffold298|size316157:hit:51396:3.12.0.0;Name=TRINITY_DN15743_c0_g4_i5;score=138
scaffold298|size316157	blastn	match_part	44574	44779	138	-	.	ID=scaffold298|size316157:hsp:102479:3.12.0.0;Parent=scaffold298|size316157:hit:51396:3.12.0.0;Target=TRINITY_DN15743_c0_g4_i5 172 379 +;Gap=M206
scaffold298|size316157	blastn	expressed_sequence_match	44465	44779	57	-	.	ID=scaffold298|size316157:hit:51397:3.12.0.0;Name=TRINITY_DN6776_c0_g2_i4;score=57
scaffold298|size316157	blastn	match_part	44701	44779	57	-	.	ID=scaffold298|size316157:hsp:102480:3.12.0.0;Parent=scaffold298|size316157:hit:51397:3.12.0.0;Target=TRINITY_DN6776_c0_g2_i4 95 174 +;Gap=M79
scaffold298|size316157	blastn	match_part	44465	44614	87	-	.	ID=scaffold298|size316157:hsp:102481:3.12.0.0;Parent=scaffold298|size316157:hit:51397:3.12.0.0;Target=TRINITY_DN6776_c0_g2_i4 178 327 +;Gap=M150
scaffold298|size316157	blastn	expressed_sequence_match	44465	44779	166	-	.	ID=scaffold298|size316157:hit:51398:3.12.0.0;Name=TRINITY_DN6776_c0_g5_i1;score=166
scaffold298|size316157	blastn	match_part	44465	44779	166	-	.	ID=scaffold298|size316157:hsp:102482:3.12.0.0;Parent=scaffold298|size316157:hit:51398:3.12.0.0;Target=TRINITY_DN6776_c0_g5_i1 95 411 +;Gap=M315
scaffold298|size316157	blastn	expressed_sequence_match	44793	44876	72	-	.	ID=scaffold298|size316157:hit:51399:3.12.0.0;Name=TRINITY_DN15743_c0_g6_i1;score=72
scaffold298|size316157	blastn	match_part	44793	44876	72	-	.	ID=scaffold298|size316157:hsp:102483:3.12.0.0;Parent=scaffold298|size316157:hit:51399:3.12.0.0;Target=TRINITY_DN15743_c0_g6_i1 107 190 +;Gap=M84
scaffold298|size316157	blastn	expressed_sequence_match	44464	44779	57	-	.	ID=scaffold298|size316157:hit:51400:3.12.0.0;Name=TRINITY_DN6776_c0_g6_i1;score=57
scaffold298|size316157	blastn	match_part	44701	44779	57	-	.	ID=scaffold298|size316157:hsp:102484:3.12.0.0;Parent=scaffold298|size316157:hit:51400:3.12.0.0;Target=TRINITY_DN6776_c0_g6_i1 20 99 +;Gap=M79
scaffold298|size316157	blastn	match_part	44464	44596	76	-	.	ID=scaffold298|size316157:hsp:102485:3.12.0.0;Parent=scaffold298|size316157:hit:51400:3.12.0.0;Target=TRINITY_DN6776_c0_g6_i1 103 235 +;Gap=M133
scaffold298|size316157	blastn	expressed_sequence_match	44718	44876	74	+	.	ID=scaffold298|size316157:hit:51401:3.12.0.0;Name=TRINITY_DN5598_c0_g1_i1;score=74
scaffold298|size316157	blastn	match_part	44718	44876	74	+	.	ID=scaffold298|size316157:hsp:102486:3.12.0.0;Parent=scaffold298|size316157:hit:51401:3.12.0.0;Target=TRINITY_DN5598_c0_g1_i1 1 167 +;Gap=M159
scaffold298|size316157	blastn	expressed_sequence_match	46327	46444	112	-	.	ID=scaffold298|size316157:hit:51402:3.12.0.0;Name=TRINITY_DN1256_c0_g1_i1;score=112
scaffold298|size316157	blastn	match_part	46327	46444	112	-	.	ID=scaffold298|size316157:hsp:102487:3.12.0.0;Parent=scaffold298|size316157:hit:51402:3.12.0.0;Target=TRINITY_DN1256_c0_g1_i1 18 135 +;Gap=M118
scaffold298|size316157	blastn	expressed_sequence_match	61978	65356	1349	+	.	ID=scaffold298|size316157:hit:51403:3.12.0.0;Name=TRINITY_DN14888_c1_g2_i1;score=1349
scaffold298|size316157	blastn	match_part	61978	63367	1349	+	.	ID=scaffold298|size316157:hsp:102488:3.12.0.0;Parent=scaffold298|size316157:hit:51403:3.12.0.0;Target=TRINITY_DN14888_c1_g2_i1 1 1389 +;Gap=M1390
scaffold298|size316157	blastn	match_part	63469	65356	1876	+	.	ID=scaffold298|size316157:hsp:102489:3.12.0.0;Parent=scaffold298|size316157:hit:51403:3.12.0.0;Target=TRINITY_DN14888_c1_g2_i1 1390 3277 +;Gap=M1888
scaffold298|size316157	blastn	expressed_sequence_match	61978	65356	889	+	.	ID=scaffold298|size316157:hit:51404:3.12.0.0;Name=TRINITY_DN14888_c1_g2_i3;score=889
scaffold298|size316157	blastn	match_part	61978	62884	889	+	.	ID=scaffold298|size316157:hsp:102490:3.12.0.0;Parent=scaffold298|size316157:hit:51404:3.12.0.0;Target=TRINITY_DN14888_c1_g2_i3 1 907 +;Gap=M907
scaffold298|size316157	blastn	match_part	63309	63367	59	+	.	ID=scaffold298|size316157:hsp:102491:3.12.0.0;Parent=scaffold298|size316157:hit:51404:3.12.0.0;Target=TRINITY_DN14888_c1_g2_i3 908 966 +;Gap=M59
scaffold298|size316157	blastn	match_part	63469	65356	1876	+	.	ID=scaffold298|size316157:hsp:102492:3.12.0.0;Parent=scaffold298|size316157:hit:51404:3.12.0.0;Target=TRINITY_DN14888_c1_g2_i3 967 2854 +;Gap=M1888
scaffold298|size316157	blastn	expressed_sequence_match	61978	65356	3326	+	.	ID=scaffold298|size316157:hit:51405:3.12.0.0;Name=TRINITY_DN14888_c1_g2_i4;score=3326
scaffold298|size316157	blastn	match_part	61978	65356	3326	+	.	ID=scaffold298|size316157:hsp:102493:3.12.0.0;Parent=scaffold298|size316157:hit:51405:3.12.0.0;Target=TRINITY_DN14888_c1_g2_i4 1 3378 +;Gap=M3379
scaffold298|size316157	blastn	expressed_sequence_match	66440	66883	420	+	.	ID=scaffold298|size316157:hit:51406:3.12.0.0;Name=TRINITY_DN11447_c0_g2_i1;score=420
scaffold298|size316157	blastn	match_part	66440	66883	420	+	.	ID=scaffold298|size316157:hsp:102494:3.12.0.0;Parent=scaffold298|size316157:hit:51406:3.12.0.0;Target=TRINITY_DN11447_c0_g2_i1 1 444 +;Gap=M444
scaffold298|size316157	blastn	expressed_sequence_match	67201	67542	306	+	.	ID=scaffold298|size316157:hit:51407:3.12.0.0;Name=TRINITY_DN10191_c0_g1_i1;score=306
scaffold298|size316157	blastn	match_part	67201	67542	306	+	.	ID=scaffold298|size316157:hsp:102495:3.12.0.0;Parent=scaffold298|size316157:hit:51407:3.12.0.0;Target=TRINITY_DN10191_c0_g1_i1 1 342 +;Gap=M342
scaffold298|size316157	blastn	expressed_sequence_match	66903	67237	329	+	.	ID=scaffold298|size316157:hit:51408:3.12.0.0;Name=TRINITY_DN10191_c0_g3_i1;score=329
scaffold298|size316157	blastn	match_part	66903	67237	329	+	.	ID=scaffold298|size316157:hsp:102496:3.12.0.0;Parent=scaffold298|size316157:hit:51408:3.12.0.0;Target=TRINITY_DN10191_c0_g3_i1 1 335 +;Gap=M335
scaffold298|size316157	blastn	expressed_sequence_match	78630	78848	153	-	.	ID=scaffold298|size316157:hit:51409:3.12.0.0;Name=TRINITY_DN14345_c0_g1_i1;score=153
scaffold298|size316157	blastn	match_part	78630	78848	153	-	.	ID=scaffold298|size316157:hsp:102497:3.12.0.0;Parent=scaffold298|size316157:hit:51409:3.12.0.0;Target=TRINITY_DN14345_c0_g1_i1 177 395 +;Gap=M219
scaffold298|size316157	blastn	expressed_sequence_match	78454	78848	257	-	.	ID=scaffold298|size316157:hit:51410:3.12.0.0;Name=TRINITY_DN8742_c0_g2_i1;score=257
scaffold298|size316157	blastn	match_part	78454	78848	257	-	.	ID=scaffold298|size316157:hsp:102498:3.12.0.0;Parent=scaffold298|size316157:hit:51410:3.12.0.0;Target=TRINITY_DN8742_c0_g2_i1 124 518 +;Gap=M395
scaffold298|size316157	blastn	expressed_sequence_match	78619	78777	147	+	.	ID=scaffold298|size316157:hit:51411:3.12.0.0;Name=TRINITY_DN9744_c0_g1_i2;score=147
scaffold298|size316157	blastn	match_part	78619	78777	147	+	.	ID=scaffold298|size316157:hsp:102499:3.12.0.0;Parent=scaffold298|size316157:hit:51411:3.12.0.0;Target=TRINITY_DN9744_c0_g1_i2 121 279 +;Gap=M159
scaffold298|size316157	blastn	expressed_sequence_match	83113	86331	3153	-	.	ID=scaffold298|size316157:hit:51412:3.12.0.0;Name=TRINITY_DN8800_c0_g1_i1;score=3153
scaffold298|size316157	blastn	match_part	83113	86331	3153	-	.	ID=scaffold298|size316157:hsp:102500:3.12.0.0;Parent=scaffold298|size316157:hit:51412:3.12.0.0;Target=TRINITY_DN8800_c0_g1_i1 14 3232 +;Gap=M3219
scaffold298|size316157	blastn	expressed_sequence_match	83113	86331	367	-	.	ID=scaffold298|size316157:hit:51413:3.12.0.0;Name=TRINITY_DN8800_c0_g1_i2;score=367
scaffold298|size316157	blastn	match_part	85947	86331	367	-	.	ID=scaffold298|size316157:hsp:102501:3.12.0.0;Parent=scaffold298|size316157:hit:51413:3.12.0.0;Target=TRINITY_DN8800_c0_g1_i2 14 398 +;Gap=M385
scaffold298|size316157	blastn	match_part	83113	85931	2735	-	.	ID=scaffold298|size316157:hsp:102502:3.12.0.0;Parent=scaffold298|size316157:hit:51413:3.12.0.0;Target=TRINITY_DN8800_c0_g1_i2 393 3211 +;Gap=M2819
scaffold298|size316157	blastn	expressed_sequence_match	86536	88751	1658	+	.	ID=scaffold298|size316157:hit:51414:3.12.0.0;Name=TRINITY_DN17122_c0_g1_i4;score=1658
scaffold298|size316157	blastn	match_part	86536	88486	1658	+	.	ID=scaffold298|size316157:hsp:102503:3.12.0.0;Parent=scaffold298|size316157:hit:51414:3.12.0.0;Target=TRINITY_DN17122_c0_g1_i4 1 1949 +;Gap=M1951
scaffold298|size316157	blastn	match_part	88604	88751	136	+	.	ID=scaffold298|size316157:hsp:102504:3.12.0.0;Parent=scaffold298|size316157:hit:51414:3.12.0.0;Target=TRINITY_DN17122_c0_g1_i4 1948 2095 +;Gap=M148
scaffold298|size316157	blastn	expressed_sequence_match	86517	88322	1471	-	.	ID=scaffold298|size316157:hit:51415:3.12.0.0;Name=TRINITY_DN7646_c0_g1_i1;score=1471
scaffold298|size316157	blastn	match_part	86517	88322	1471	-	.	ID=scaffold298|size316157:hsp:102505:3.12.0.0;Parent=scaffold298|size316157:hit:51415:3.12.0.0;Target=TRINITY_DN7646_c0_g1_i1 1 1804 +;Gap=M1806
scaffold298|size316157	blastn	expressed_sequence_match	86517	88322	1675	-	.	ID=scaffold298|size316157:hit:51416:3.12.0.0;Name=TRINITY_DN7646_c0_g1_i2;score=1675
scaffold298|size316157	blastn	match_part	86517	88322	1675	-	.	ID=scaffold298|size316157:hsp:102506:3.12.0.0;Parent=scaffold298|size316157:hit:51416:3.12.0.0;Target=TRINITY_DN7646_c0_g1_i2 1 1805 +;Gap=M1806
scaffold298|size316157	blastn	expressed_sequence_match	88069	88821	615	-	.	ID=scaffold298|size316157:hit:51417:3.12.0.0;Name=TRINITY_DN10257_c0_g1_i1;score=615
scaffold298|size316157	blastn	match_part	88069	88821	615	-	.	ID=scaffold298|size316157:hsp:102507:3.12.0.0;Parent=scaffold298|size316157:hit:51417:3.12.0.0;Target=TRINITY_DN10257_c0_g1_i1 1 753 +;Gap=M753
scaffold298|size316157	blastn	expressed_sequence_match	89277	89683	223	-	.	ID=scaffold298|size316157:hit:51418:3.12.0.0;Name=TRINITY_DN2416_c0_g2_i1;score=223
scaffold298|size316157	blastn	match_part	89455	89683	223	-	.	ID=scaffold298|size316157:hsp:102508:3.12.0.0;Parent=scaffold298|size316157:hit:51418:3.12.0.0;Target=TRINITY_DN2416_c0_g2_i1 1 229 +;Gap=M229
scaffold298|size316157	blastn	match_part	89277	89407	95	-	.	ID=scaffold298|size316157:hsp:102509:3.12.0.0;Parent=scaffold298|size316157:hit:51418:3.12.0.0;Target=TRINITY_DN2416_c0_g2_i1 256 386 +;Gap=M131
scaffold298|size316157	blastn	expressed_sequence_match	89665	89906	236	-	.	ID=scaffold298|size316157:hit:51419:3.12.0.0;Name=TRINITY_DN29313_c0_g1_i1;score=236
scaffold298|size316157	blastn	match_part	89665	89906	236	-	.	ID=scaffold298|size316157:hsp:102510:3.12.0.0;Parent=scaffold298|size316157:hit:51419:3.12.0.0;Target=TRINITY_DN29313_c0_g1_i1 29 270 +;Gap=M242
scaffold298|size316157	est2genome	expressed_sequence_match	31313	32160	3764	+	.	ID=scaffold298|size316157:hit:51420:3.12.0.0;Name=TRINITY_DN11685_c0_g1_i1;score=3764
scaffold298|size316157	est2genome	match_part	31313	31501	3764	+	.	ID=scaffold298|size316157:hsp:102511:3.12.0.0;Parent=scaffold298|size316157:hit:51420:3.12.0.0;Target=TRINITY_DN11685_c0_g1_i1 1 189 +;Gap=M189
scaffold298|size316157	est2genome	match_part	31591	32160	3764	+	.	ID=scaffold298|size316157:hsp:102512:3.12.0.0;Parent=scaffold298|size316157:hit:51420:3.12.0.0;Target=TRINITY_DN11685_c0_g1_i1 190 760 +;Gap=M570
scaffold298|size316157	est2genome	expressed_sequence_match	30901	32160	6245	-	.	ID=scaffold298|size316157:hit:51421:3.12.0.0;Name=TRINITY_DN8837_c0_g1_i1;score=6245
scaffold298|size316157	est2genome	match_part	30901	32160	6245	-	.	ID=scaffold298|size316157:hsp:102513:3.12.0.0;Parent=scaffold298|size316157:hit:51421:3.12.0.0;Target=TRINITY_DN8837_c0_g1_i1 1 1263 +;Gap=M1260
scaffold298|size316157	est2genome	expressed_sequence_match	28745	32160	16471	+	.	ID=scaffold298|size316157:hit:51422:3.12.0.0;Name=TRINITY_DN8837_c0_g1_i2;score=16471
scaffold298|size316157	est2genome	match_part	28745	31026	16471	+	.	ID=scaffold298|size316157:hsp:102514:3.12.0.0;Parent=scaffold298|size316157:hit:51422:3.12.0.0;Target=TRINITY_DN8837_c0_g1_i2 1040 3330 -;Gap=M2282
scaffold298|size316157	est2genome	match_part	31123	32160	16471	+	.	ID=scaffold298|size316157:hsp:102515:3.12.0.0;Parent=scaffold298|size316157:hit:51422:3.12.0.0;Target=TRINITY_DN8837_c0_g1_i2 1 1039 -;Gap=M1038
scaffold298|size316157	est2genome	expressed_sequence_match	44374	44960	1728	-	.	ID=scaffold298|size316157:hit:51423:3.12.0.0;Name=TRINITY_DN15743_c0_g2_i1;score=1728
scaffold298|size316157	est2genome	match_part	44934	44960	1728	-	.	ID=scaffold298|size316157:hsp:102516:3.12.0.0;Parent=scaffold298|size316157:hit:51423:3.12.0.0;Target=TRINITY_DN15743_c0_g2_i1 1 26 +;Gap=M27
scaffold298|size316157	est2genome	match_part	44374	44767	1728	-	.	ID=scaffold298|size316157:hsp:102517:3.12.0.0;Parent=scaffold298|size316157:hit:51423:3.12.0.0;Target=TRINITY_DN15743_c0_g2_i1 27 421 +;Gap=M394
scaffold298|size316157	est2genome	expressed_sequence_match	44333	44554	969	+	.	ID=scaffold298|size316157:hit:51424:3.12.0.0;Name=TRINITY_DN2301_c1_g1_i1;score=969
scaffold298|size316157	est2genome	match_part	44333	44554	969	+	.	ID=scaffold298|size316157:hsp:102518:3.12.0.0;Parent=scaffold298|size316157:hit:51424:3.12.0.0;Target=TRINITY_DN2301_c1_g1_i1 1 233 -;Gap=M222
scaffold298|size316157	est2genome	expressed_sequence_match	44455	44887	1074	-	.	ID=scaffold298|size316157:hit:51425:3.12.0.0;Name=TRINITY_DN6776_c0_g7_i1;score=1074
scaffold298|size316157	est2genome	match_part	44868	44887	1074	-	.	ID=scaffold298|size316157:hsp:102519:3.12.0.0;Parent=scaffold298|size316157:hit:51425:3.12.0.0;Target=TRINITY_DN6776_c0_g7_i1 1 20 +;Gap=M20
scaffold298|size316157	est2genome	match_part	44698	44795	1074	-	.	ID=scaffold298|size316157:hsp:102520:3.12.0.0;Parent=scaffold298|size316157:hit:51425:3.12.0.0;Target=TRINITY_DN6776_c0_g7_i1 21 127 +;Gap=M98
scaffold298|size316157	est2genome	match_part	44455	44595	1074	-	.	ID=scaffold298|size316157:hsp:102521:3.12.0.0;Parent=scaffold298|size316157:hit:51425:3.12.0.0;Target=TRINITY_DN6776_c0_g7_i1 128 265 +;Gap=M141
scaffold298|size316157	est2genome	expressed_sequence_match	44718	44933	922	-	.	ID=scaffold298|size316157:hit:51426:3.12.0.0;Name=TRINITY_DN5598_c0_g2_i1;score=922
scaffold298|size316157	est2genome	match_part	44718	44933	922	-	.	ID=scaffold298|size316157:hsp:102522:3.12.0.0;Parent=scaffold298|size316157:hit:51426:3.12.0.0;Target=TRINITY_DN5598_c0_g2_i1 1 230 -;Gap=M216
scaffold298|size316157	est2genome	expressed_sequence_match	44701	45131	933	+	.	ID=scaffold298|size316157:hit:51427:3.12.0.0;Name=TRINITY_DN7602_c2_g1_i2;score=933
scaffold298|size316157	est2genome	match_part	44701	44767	933	+	.	ID=scaffold298|size316157:hsp:102523:3.12.0.0;Parent=scaffold298|size316157:hit:51427:3.12.0.0;Target=TRINITY_DN7602_c2_g1_i2 4 70 +;Gap=M67
scaffold298|size316157	est2genome	match_part	44934	45131	933	+	.	ID=scaffold298|size316157:hsp:102524:3.12.0.0;Parent=scaffold298|size316157:hit:51427:3.12.0.0;Target=TRINITY_DN7602_c2_g1_i2 71 272 +;Gap=M198
scaffold298|size316157	est2genome	expressed_sequence_match	44546	44779	388	-	.	ID=scaffold298|size316157:hit:51428:3.12.0.0;Name=TRINITY_DN7602_c2_g1_i2;score=388
scaffold298|size316157	est2genome	match_part	44546	44779	388	-	.	ID=scaffold298|size316157:hsp:102525:3.12.0.0;Parent=scaffold298|size316157:hit:51428:3.12.0.0;Target=TRINITY_DN7602_c2_g1_i2 14 270 -;Gap=M234
scaffold298|size316157	est2genome	expressed_sequence_match	44374	44960	1237	-	.	ID=scaffold298|size316157:hit:51429:3.12.0.0;Name=TRINITY_DN15743_c0_g2_i2;score=1237
scaffold298|size316157	est2genome	match_part	44934	44960	1237	-	.	ID=scaffold298|size316157:hsp:102526:3.12.0.0;Parent=scaffold298|size316157:hit:51429:3.12.0.0;Target=TRINITY_DN15743_c0_g2_i2 1 26 +;Gap=M27
scaffold298|size316157	est2genome	match_part	44698	44767	1237	-	.	ID=scaffold298|size316157:hsp:102527:3.12.0.0;Parent=scaffold298|size316157:hit:51429:3.12.0.0;Target=TRINITY_DN15743_c0_g2_i2 27 98 +;Gap=M70
scaffold298|size316157	est2genome	match_part	44374	44595	1237	-	.	ID=scaffold298|size316157:hsp:102528:3.12.0.0;Parent=scaffold298|size316157:hit:51429:3.12.0.0;Target=TRINITY_DN15743_c0_g2_i2 99 319 +;Gap=M222
scaffold298|size316157	est2genome	expressed_sequence_match	44455	44933	1104	-	.	ID=scaffold298|size316157:hit:51430:3.12.0.0;Name=TRINITY_DN6776_c0_g8_i1;score=1104
scaffold298|size316157	est2genome	match_part	44868	44933	1104	-	.	ID=scaffold298|size316157:hsp:102529:3.12.0.0;Parent=scaffold298|size316157:hit:51430:3.12.0.0;Target=TRINITY_DN6776_c0_g8_i1 1 71 +;Gap=M66
scaffold298|size316157	est2genome	match_part	44698	44795	1104	-	.	ID=scaffold298|size316157:hsp:102530:3.12.0.0;Parent=scaffold298|size316157:hit:51430:3.12.0.0;Target=TRINITY_DN6776_c0_g8_i1 72 178 +;Gap=M98
scaffold298|size316157	est2genome	match_part	44455	44595	1104	-	.	ID=scaffold298|size316157:hsp:102531:3.12.0.0;Parent=scaffold298|size316157:hit:51430:3.12.0.0;Target=TRINITY_DN6776_c0_g8_i1 179 316 +;Gap=M141
scaffold298|size316157	est2genome	expressed_sequence_match	44513	44719	949	+	.	ID=scaffold298|size316157:hit:51431:3.12.0.0;Name=TRINITY_DN6776_c0_g1_i1;score=949
scaffold298|size316157	est2genome	match_part	44513	44719	949	+	.	ID=scaffold298|size316157:hsp:102532:3.12.0.0;Parent=scaffold298|size316157:hit:51431:3.12.0.0;Target=TRINITY_DN6776_c0_g1_i1 1 208 -;Gap=M207
scaffold298|size316157	est2genome	expressed_sequence_match	44455	44914	1126	-	.	ID=scaffold298|size316157:hit:51432:3.12.0.0;Name=TRINITY_DN6776_c0_g10_i1;score=1126
scaffold298|size316157	est2genome	match_part	44868	44914	1126	-	.	ID=scaffold298|size316157:hsp:102533:3.12.0.0;Parent=scaffold298|size316157:hit:51432:3.12.0.0;Target=TRINITY_DN6776_c0_g10_i1 2 51 +;Gap=M47
scaffold298|size316157	est2genome	match_part	44698	44795	1126	-	.	ID=scaffold298|size316157:hsp:102534:3.12.0.0;Parent=scaffold298|size316157:hit:51432:3.12.0.0;Target=TRINITY_DN6776_c0_g10_i1 52 158 +;Gap=M98
scaffold298|size316157	est2genome	match_part	44455	44595	1126	-	.	ID=scaffold298|size316157:hsp:102535:3.12.0.0;Parent=scaffold298|size316157:hit:51432:3.12.0.0;Target=TRINITY_DN6776_c0_g10_i1 159 296 +;Gap=M141
scaffold298|size316157	est2genome	expressed_sequence_match	44374	44596	901	-	.	ID=scaffold298|size316157:hit:51433:3.12.0.0;Name=TRINITY_DN15743_c0_g3_i1;score=901
scaffold298|size316157	est2genome	match_part	44374	44596	901	-	.	ID=scaffold298|size316157:hsp:102536:3.12.0.0;Parent=scaffold298|size316157:hit:51433:3.12.0.0;Target=TRINITY_DN15743_c0_g3_i1 1 222 +;Gap=M223
scaffold298|size316157	est2genome	expressed_sequence_match	44455	44914	1232	-	.	ID=scaffold298|size316157:hit:51434:3.12.0.0;Name=TRINITY_DN6776_c0_g2_i1;score=1232
scaffold298|size316157	est2genome	match_part	44868	44914	1232	-	.	ID=scaffold298|size316157:hsp:102537:3.12.0.0;Parent=scaffold298|size316157:hit:51434:3.12.0.0;Target=TRINITY_DN6776_c0_g2_i1 2 51 +;Gap=M47
scaffold298|size316157	est2genome	match_part	44698	44795	1232	-	.	ID=scaffold298|size316157:hsp:102538:3.12.0.0;Parent=scaffold298|size316157:hit:51434:3.12.0.0;Target=TRINITY_DN6776_c0_g2_i1 52 158 +;Gap=M98
scaffold298|size316157	est2genome	match_part	44455	44613	1232	-	.	ID=scaffold298|size316157:hsp:102539:3.12.0.0;Parent=scaffold298|size316157:hit:51434:3.12.0.0;Target=TRINITY_DN6776_c0_g2_i1 159 314 +;Gap=M159
scaffold298|size316157	est2genome	expressed_sequence_match	44513	45080	1323	-	.	ID=scaffold298|size316157:hit:51435:3.12.0.0;Name=TRINITY_DN15743_c0_g4_i3;score=1323
scaffold298|size316157	est2genome	match_part	45048	45080	1323	-	.	ID=scaffold298|size316157:hsp:102540:3.12.0.0;Parent=scaffold298|size316157:hit:51435:3.12.0.0;Target=TRINITY_DN15743_c0_g4_i3 1 34 +;Gap=M33
scaffold298|size316157	est2genome	match_part	44868	44975	1323	-	.	ID=scaffold298|size316157:hsp:102541:3.12.0.0;Parent=scaffold298|size316157:hit:51435:3.12.0.0;Target=TRINITY_DN15743_c0_g4_i3 35 148 +;Gap=M108
scaffold298|size316157	est2genome	match_part	44698	44795	1323	-	.	ID=scaffold298|size316157:hsp:102542:3.12.0.0;Parent=scaffold298|size316157:hit:51435:3.12.0.0;Target=TRINITY_DN15743_c0_g4_i3 149 255 +;Gap=M98
scaffold298|size316157	est2genome	match_part	44513	44595	1323	-	.	ID=scaffold298|size316157:hsp:102543:3.12.0.0;Parent=scaffold298|size316157:hit:51435:3.12.0.0;Target=TRINITY_DN15743_c0_g4_i3 256 338 +;Gap=M83
scaffold298|size316157	est2genome	expressed_sequence_match	44455	44887	1029	-	.	ID=scaffold298|size316157:hit:51436:3.12.0.0;Name=TRINITY_DN6776_c0_g3_i1;score=1029
scaffold298|size316157	est2genome	match_part	44868	44887	1029	-	.	ID=scaffold298|size316157:hsp:102544:3.12.0.0;Parent=scaffold298|size316157:hit:51436:3.12.0.0;Target=TRINITY_DN6776_c0_g3_i1 1 20 +;Gap=M20
scaffold298|size316157	est2genome	match_part	44698	44795	1029	-	.	ID=scaffold298|size316157:hsp:102545:3.12.0.0;Parent=scaffold298|size316157:hit:51436:3.12.0.0;Target=TRINITY_DN6776_c0_g3_i1 21 127 +;Gap=M98
scaffold298|size316157	est2genome	match_part	44455	44595	1029	-	.	ID=scaffold298|size316157:hsp:102546:3.12.0.0;Parent=scaffold298|size316157:hit:51436:3.12.0.0;Target=TRINITY_DN6776_c0_g3_i1 128 265 +;Gap=M141
scaffold298|size316157	est2genome	expressed_sequence_match	44432	44914	1326	-	.	ID=scaffold298|size316157:hit:51437:3.12.0.0;Name=TRINITY_DN6776_c0_g2_i2;score=1326
scaffold298|size316157	est2genome	match_part	44868	44914	1326	-	.	ID=scaffold298|size316157:hsp:102547:3.12.0.0;Parent=scaffold298|size316157:hit:51437:3.12.0.0;Target=TRINITY_DN6776_c0_g2_i2 2 51 +;Gap=M47
scaffold298|size316157	est2genome	match_part	44698	44795	1326	-	.	ID=scaffold298|size316157:hsp:102548:3.12.0.0;Parent=scaffold298|size316157:hit:51437:3.12.0.0;Target=TRINITY_DN6776_c0_g2_i2 52 158 +;Gap=M98
scaffold298|size316157	est2genome	match_part	44432	44613	1326	-	.	ID=scaffold298|size316157:hsp:102549:3.12.0.0;Parent=scaffold298|size316157:hit:51437:3.12.0.0;Target=TRINITY_DN6776_c0_g2_i2 159 338 +;Gap=M182
scaffold298|size316157	est2genome	expressed_sequence_match	44513	45086	1261	-	.	ID=scaffold298|size316157:hit:51438:3.12.0.0;Name=TRINITY_DN15743_c0_g4_i4;score=1261
scaffold298|size316157	est2genome	match_part	45064	45086	1261	-	.	ID=scaffold298|size316157:hsp:102550:3.12.0.0;Parent=scaffold298|size316157:hit:51438:3.12.0.0;Target=TRINITY_DN15743_c0_g4_i4 1 23 +;Gap=M23
scaffold298|size316157	est2genome	match_part	44868	44975	1261	-	.	ID=scaffold298|size316157:hsp:102551:3.12.0.0;Parent=scaffold298|size316157:hit:51438:3.12.0.0;Target=TRINITY_DN15743_c0_g4_i4 24 137 +;Gap=M108
scaffold298|size316157	est2genome	match_part	44698	44795	1261	-	.	ID=scaffold298|size316157:hsp:102552:3.12.0.0;Parent=scaffold298|size316157:hit:51438:3.12.0.0;Target=TRINITY_DN15743_c0_g4_i4 138 244 +;Gap=M98
scaffold298|size316157	est2genome	match_part	44513	44595	1261	-	.	ID=scaffold298|size316157:hsp:102553:3.12.0.0;Parent=scaffold298|size316157:hit:51438:3.12.0.0;Target=TRINITY_DN15743_c0_g4_i4 245 327 +;Gap=M83
scaffold298|size316157	est2genome	expressed_sequence_match	44432	45116	1376	-	.	ID=scaffold298|size316157:hit:51439:3.12.0.0;Name=TRINITY_DN6776_c0_g2_i3;score=1376
scaffold298|size316157	est2genome	match_part	45048	45116	1376	-	.	ID=scaffold298|size316157:hsp:102554:3.12.0.0;Parent=scaffold298|size316157:hit:51439:3.12.0.0;Target=TRINITY_DN6776_c0_g2_i3 1 71 +;Gap=M69
scaffold298|size316157	est2genome	match_part	44698	44795	1376	-	.	ID=scaffold298|size316157:hsp:102555:3.12.0.0;Parent=scaffold298|size316157:hit:51439:3.12.0.0;Target=TRINITY_DN6776_c0_g2_i3 72 178 +;Gap=M98
scaffold298|size316157	est2genome	match_part	44432	44613	1376	-	.	ID=scaffold298|size316157:hsp:102556:3.12.0.0;Parent=scaffold298|size316157:hit:51439:3.12.0.0;Target=TRINITY_DN6776_c0_g2_i3 179 358 +;Gap=M182
scaffold298|size316157	est2genome	expressed_sequence_match	44574	45080	1529	-	.	ID=scaffold298|size316157:hit:51440:3.12.0.0;Name=TRINITY_DN15743_c0_g4_i5;score=1529
scaffold298|size316157	est2genome	match_part	45048	45080	1529	-	.	ID=scaffold298|size316157:hsp:102557:3.12.0.0;Parent=scaffold298|size316157:hit:51440:3.12.0.0;Target=TRINITY_DN15743_c0_g4_i5 1 34 +;Gap=M33
scaffold298|size316157	est2genome	match_part	44868	44975	1529	-	.	ID=scaffold298|size316157:hsp:102558:3.12.0.0;Parent=scaffold298|size316157:hit:51440:3.12.0.0;Target=TRINITY_DN15743_c0_g4_i5 35 148 +;Gap=M108
scaffold298|size316157	est2genome	match_part	44574	44795	1529	-	.	ID=scaffold298|size316157:hsp:102559:3.12.0.0;Parent=scaffold298|size316157:hit:51440:3.12.0.0;Target=TRINITY_DN15743_c0_g4_i5 149 379 +;Gap=M222
scaffold298|size316157	est2genome	expressed_sequence_match	44455	45116	1282	-	.	ID=scaffold298|size316157:hit:51441:3.12.0.0;Name=TRINITY_DN6776_c0_g2_i4;score=1282
scaffold298|size316157	est2genome	match_part	45048	45116	1282	-	.	ID=scaffold298|size316157:hsp:102560:3.12.0.0;Parent=scaffold298|size316157:hit:51441:3.12.0.0;Target=TRINITY_DN6776_c0_g2_i4 1 71 +;Gap=M69
scaffold298|size316157	est2genome	match_part	44698	44795	1282	-	.	ID=scaffold298|size316157:hsp:102561:3.12.0.0;Parent=scaffold298|size316157:hit:51441:3.12.0.0;Target=TRINITY_DN6776_c0_g2_i4 72 178 +;Gap=M98
scaffold298|size316157	est2genome	match_part	44455	44613	1282	-	.	ID=scaffold298|size316157:hsp:102562:3.12.0.0;Parent=scaffold298|size316157:hit:51441:3.12.0.0;Target=TRINITY_DN6776_c0_g2_i4 179 334 +;Gap=M159
scaffold298|size316157	est2genome	expressed_sequence_match	44455	45116	1640	-	.	ID=scaffold298|size316157:hit:51442:3.12.0.0;Name=TRINITY_DN6776_c0_g5_i1;score=1640
scaffold298|size316157	est2genome	match_part	45048	45116	1640	-	.	ID=scaffold298|size316157:hsp:102563:3.12.0.0;Parent=scaffold298|size316157:hit:51442:3.12.0.0;Target=TRINITY_DN6776_c0_g5_i1 1 71 +;Gap=M69
scaffold298|size316157	est2genome	match_part	44455	44795	1640	-	.	ID=scaffold298|size316157:hsp:102564:3.12.0.0;Parent=scaffold298|size316157:hit:51442:3.12.0.0;Target=TRINITY_DN6776_c0_g5_i1 72 418 +;Gap=M341
scaffold298|size316157	est2genome	expressed_sequence_match	44779	44976	854	-	.	ID=scaffold298|size316157:hit:51443:3.12.0.0;Name=TRINITY_DN15743_c0_g6_i1;score=854
scaffold298|size316157	est2genome	match_part	44779	44976	854	-	.	ID=scaffold298|size316157:hsp:102565:3.12.0.0;Parent=scaffold298|size316157:hit:51443:3.12.0.0;Target=TRINITY_DN15743_c0_g6_i1 1 206 +;Gap=M198
scaffold298|size316157	est2genome	expressed_sequence_match	44455	44791	954	-	.	ID=scaffold298|size316157:hit:51444:3.12.0.0;Name=TRINITY_DN6776_c0_g6_i1;score=954
scaffold298|size316157	est2genome	match_part	44698	44791	954	-	.	ID=scaffold298|size316157:hsp:102566:3.12.0.0;Parent=scaffold298|size316157:hit:51444:3.12.0.0;Target=TRINITY_DN6776_c0_g6_i1 1 103 +;Gap=M94
scaffold298|size316157	est2genome	match_part	44455	44595	954	-	.	ID=scaffold298|size316157:hsp:102567:3.12.0.0;Parent=scaffold298|size316157:hit:51444:3.12.0.0;Target=TRINITY_DN6776_c0_g6_i1 104 241 +;Gap=M141
scaffold298|size316157	est2genome	expressed_sequence_match	44718	44933	895	-	.	ID=scaffold298|size316157:hit:51445:3.12.0.0;Name=TRINITY_DN5598_c0_g1_i1;score=895
scaffold298|size316157	est2genome	match_part	44718	44933	895	-	.	ID=scaffold298|size316157:hsp:102568:3.12.0.0;Parent=scaffold298|size316157:hit:51445:3.12.0.0;Target=TRINITY_DN5598_c0_g1_i1 1 230 -;Gap=M216
scaffold298|size316157	est2genome	expressed_sequence_match	46205	46460	1128	+	.	ID=scaffold298|size316157:hit:51446:3.12.0.0;Name=TRINITY_DN1256_c0_g1_i1;score=1128
scaffold298|size316157	est2genome	match_part	46205	46460	1128	+	.	ID=scaffold298|size316157:hsp:102569:3.12.0.0;Parent=scaffold298|size316157:hit:51446:3.12.0.0;Target=TRINITY_DN1256_c0_g1_i1 1 261 -;Gap=M256
scaffold298|size316157	est2genome	expressed_sequence_match	61978	65756	18259	+	.	ID=scaffold298|size316157:hit:51447:3.12.0.0;Name=TRINITY_DN14888_c1_g2_i1;score=18259
scaffold298|size316157	est2genome	match_part	61978	63367	18259	+	.	ID=scaffold298|size316157:hsp:102570:3.12.0.0;Parent=scaffold298|size316157:hit:51447:3.12.0.0;Target=TRINITY_DN14888_c1_g2_i1 1 1389 +;Gap=M1390
scaffold298|size316157	est2genome	match_part	63469	65756	18259	+	.	ID=scaffold298|size316157:hsp:102571:3.12.0.0;Parent=scaffold298|size316157:hit:51447:3.12.0.0;Target=TRINITY_DN14888_c1_g2_i1 1390 3677 +;Gap=M2288
scaffold298|size316157	est2genome	expressed_sequence_match	61978	65756	16141	+	.	ID=scaffold298|size316157:hit:51448:3.12.0.0;Name=TRINITY_DN14888_c1_g2_i3;score=16141
scaffold298|size316157	est2genome	match_part	61978	62884	16141	+	.	ID=scaffold298|size316157:hsp:102572:3.12.0.0;Parent=scaffold298|size316157:hit:51448:3.12.0.0;Target=TRINITY_DN14888_c1_g2_i3 1 907 +;Gap=M907
scaffold298|size316157	est2genome	match_part	63309	63367	16141	+	.	ID=scaffold298|size316157:hsp:102573:3.12.0.0;Parent=scaffold298|size316157:hit:51448:3.12.0.0;Target=TRINITY_DN14888_c1_g2_i3 908 966 +;Gap=M59
scaffold298|size316157	est2genome	match_part	63469	65756	16141	+	.	ID=scaffold298|size316157:hsp:102574:3.12.0.0;Parent=scaffold298|size316157:hit:51448:3.12.0.0;Target=TRINITY_DN14888_c1_g2_i3 967 3254 +;Gap=M2288
scaffold298|size316157	est2genome	expressed_sequence_match	61978	65756	18788	+	.	ID=scaffold298|size316157:hit:51449:3.12.0.0;Name=TRINITY_DN14888_c1_g2_i4;score=18788
scaffold298|size316157	est2genome	match_part	61978	65756	18788	+	.	ID=scaffold298|size316157:hsp:102575:3.12.0.0;Parent=scaffold298|size316157:hit:51449:3.12.0.0;Target=TRINITY_DN14888_c1_g2_i4 1 3778 +;Gap=M3779
scaffold298|size316157	est2genome	expressed_sequence_match	66440	66883	2184	+	.	ID=scaffold298|size316157:hit:51450:3.12.0.0;Name=TRINITY_DN11447_c0_g2_i1;score=2184
scaffold298|size316157	est2genome	match_part	66440	66883	2184	+	.	ID=scaffold298|size316157:hsp:102576:3.12.0.0;Parent=scaffold298|size316157:hit:51450:3.12.0.0;Target=TRINITY_DN11447_c0_g2_i1 1 444 +;Gap=M444
scaffold298|size316157	est2genome	expressed_sequence_match	67201	67542	1656	+	.	ID=scaffold298|size316157:hit:51451:3.12.0.0;Name=TRINITY_DN10191_c0_g1_i1;score=1656
scaffold298|size316157	est2genome	match_part	67201	67542	1656	+	.	ID=scaffold298|size316157:hsp:102577:3.12.0.0;Parent=scaffold298|size316157:hit:51451:3.12.0.0;Target=TRINITY_DN10191_c0_g1_i1 1 342 +;Gap=M342
scaffold298|size316157	est2genome	expressed_sequence_match	66903	67237	1666	-	.	ID=scaffold298|size316157:hit:51452:3.12.0.0;Name=TRINITY_DN10191_c0_g3_i1;score=1666
scaffold298|size316157	est2genome	match_part	66903	67237	1666	-	.	ID=scaffold298|size316157:hsp:102578:3.12.0.0;Parent=scaffold298|size316157:hit:51452:3.12.0.0;Target=TRINITY_DN10191_c0_g3_i1 1 335 -;Gap=M335
scaffold298|size316157	est2genome	expressed_sequence_match	78630	79024	1822	-	.	ID=scaffold298|size316157:hit:51453:3.12.0.0;Name=TRINITY_DN14345_c0_g1_i1;score=1822
scaffold298|size316157	est2genome	match_part	78630	79024	1822	-	.	ID=scaffold298|size316157:hsp:102579:3.12.0.0;Parent=scaffold298|size316157:hit:51453:3.12.0.0;Target=TRINITY_DN14345_c0_g1_i1 1 395 +;Gap=M395
scaffold298|size316157	est2genome	expressed_sequence_match	78387	78971	2630	-	.	ID=scaffold298|size316157:hit:51454:3.12.0.0;Name=TRINITY_DN8742_c0_g2_i1;score=2630
scaffold298|size316157	est2genome	match_part	78387	78971	2630	-	.	ID=scaffold298|size316157:hsp:102580:3.12.0.0;Parent=scaffold298|size316157:hit:51454:3.12.0.0;Target=TRINITY_DN8742_c0_g2_i1 1 587 +;Gap=M585
scaffold298|size316157	est2genome	expressed_sequence_match	78499	78777	1071	-	.	ID=scaffold298|size316157:hit:51455:3.12.0.0;Name=TRINITY_DN9744_c0_g1_i2;score=1071
scaffold298|size316157	est2genome	match_part	78499	78777	1071	-	.	ID=scaffold298|size316157:hsp:102581:3.12.0.0;Parent=scaffold298|size316157:hit:51455:3.12.0.0;Target=TRINITY_DN9744_c0_g1_i2 1 279 -;Gap=M279
scaffold298|size316157	est2genome	expressed_sequence_match	83113	86331	15996	-	.	ID=scaffold298|size316157:hit:51456:3.12.0.0;Name=TRINITY_DN8800_c0_g1_i1;score=15996
scaffold298|size316157	est2genome	match_part	83113	86331	15996	-	.	ID=scaffold298|size316157:hsp:102582:3.12.0.0;Parent=scaffold298|size316157:hit:51456:3.12.0.0;Target=TRINITY_DN8800_c0_g1_i1 14 3232 +;Gap=M3219
scaffold298|size316157	est2genome	expressed_sequence_match	83113	86331	15792	-	.	ID=scaffold298|size316157:hit:51457:3.12.0.0;Name=TRINITY_DN8800_c0_g1_i2;score=15792
scaffold298|size316157	est2genome	match_part	85948	86331	15792	-	.	ID=scaffold298|size316157:hsp:102583:3.12.0.0;Parent=scaffold298|size316157:hit:51457:3.12.0.0;Target=TRINITY_DN8800_c0_g1_i2 14 397 +;Gap=M384
scaffold298|size316157	est2genome	match_part	83113	85926	15792	-	.	ID=scaffold298|size316157:hsp:102584:3.12.0.0;Parent=scaffold298|size316157:hit:51457:3.12.0.0;Target=TRINITY_DN8800_c0_g1_i2 398 3211 +;Gap=M2814
scaffold298|size316157	est2genome	expressed_sequence_match	86536	88762	10045	+	.	ID=scaffold298|size316157:hit:51458:3.12.0.0;Name=TRINITY_DN17122_c0_g1_i4;score=10045
scaffold298|size316157	est2genome	match_part	86536	88486	10045	+	.	ID=scaffold298|size316157:hsp:102585:3.12.0.0;Parent=scaffold298|size316157:hit:51458:3.12.0.0;Target=TRINITY_DN17122_c0_g1_i4 1 1949 +;Gap=M1951
scaffold298|size316157	est2genome	match_part	88606	88762	10045	+	.	ID=scaffold298|size316157:hsp:102586:3.12.0.0;Parent=scaffold298|size316157:hit:51458:3.12.0.0;Target=TRINITY_DN17122_c0_g1_i4 1950 2106 +;Gap=M157
scaffold298|size316157	est2genome	expressed_sequence_match	86496	88322	8533	+	.	ID=scaffold298|size316157:hit:51459:3.12.0.0;Name=TRINITY_DN7646_c0_g1_i1;score=8533
scaffold298|size316157	est2genome	match_part	86496	88322	8533	+	.	ID=scaffold298|size316157:hsp:102587:3.12.0.0;Parent=scaffold298|size316157:hit:51459:3.12.0.0;Target=TRINITY_DN7646_c0_g1_i1 1 1825 -;Gap=M1827
scaffold298|size316157	est2genome	expressed_sequence_match	86496	88322	8839	+	.	ID=scaffold298|size316157:hit:51460:3.12.0.0;Name=TRINITY_DN7646_c0_g1_i2;score=8839
scaffold298|size316157	est2genome	match_part	86496	88322	8839	+	.	ID=scaffold298|size316157:hsp:102588:3.12.0.0;Parent=scaffold298|size316157:hit:51460:3.12.0.0;Target=TRINITY_DN7646_c0_g1_i2 1 1826 -;Gap=M1827
scaffold298|size316157	est2genome	expressed_sequence_match	88067	88821	3559	-	.	ID=scaffold298|size316157:hit:51461:3.12.0.0;Name=TRINITY_DN10257_c0_g1_i1;score=3559
scaffold298|size316157	est2genome	match_part	88067	88821	3559	-	.	ID=scaffold298|size316157:hsp:102589:3.12.0.0;Parent=scaffold298|size316157:hit:51461:3.12.0.0;Target=TRINITY_DN10257_c0_g1_i1 1 755 +;Gap=M755
scaffold298|size316157	est2genome	expressed_sequence_match	89277	89683	1776	-	.	ID=scaffold298|size316157:hit:51462:3.12.0.0;Name=TRINITY_DN2416_c0_g2_i1;score=1776
scaffold298|size316157	est2genome	match_part	89457	89683	1776	-	.	ID=scaffold298|size316157:hsp:102590:3.12.0.0;Parent=scaffold298|size316157:hit:51462:3.12.0.0;Target=TRINITY_DN2416_c0_g2_i1 1 227 +;Gap=M227
scaffold298|size316157	est2genome	match_part	89277	89435	1776	-	.	ID=scaffold298|size316157:hsp:102591:3.12.0.0;Parent=scaffold298|size316157:hit:51462:3.12.0.0;Target=TRINITY_DN2416_c0_g2_i1 228 386 +;Gap=M159
scaffold298|size316157	est2genome	expressed_sequence_match	89665	89933	1288	-	.	ID=scaffold298|size316157:hit:51463:3.12.0.0;Name=TRINITY_DN29313_c0_g1_i1;score=1288
scaffold298|size316157	est2genome	match_part	89665	89933	1288	-	.	ID=scaffold298|size316157:hsp:102592:3.12.0.0;Parent=scaffold298|size316157:hit:51463:3.12.0.0;Target=TRINITY_DN29313_c0_g1_i1 1 270 +;Gap=M269
scaffold298|size316157	blastn	expressed_sequence_match	88284	91481	3055	+	.	ID=scaffold298|size316157:hit:51464:3.12.0.0;Name=TRINITY_DN8126_c0_g1_i1;score=3055
scaffold298|size316157	blastn	match_part	88284	91481	3055	+	.	ID=scaffold298|size316157:hsp:102593:3.12.0.0;Parent=scaffold298|size316157:hit:51464:3.12.0.0;Target=TRINITY_DN8126_c0_g1_i1 1 3197 +;Gap=M3198
scaffold298|size316157	blastn	expressed_sequence_match	90022	91481	1389	-	.	ID=scaffold298|size316157:hit:51465:3.12.0.0;Name=TRINITY_DN14572_c0_g1_i1;score=1389
scaffold298|size316157	blastn	match_part	90022	91481	1389	-	.	ID=scaffold298|size316157:hsp:102594:3.12.0.0;Parent=scaffold298|size316157:hit:51465:3.12.0.0;Target=TRINITY_DN14572_c0_g1_i1 6 1464 +;Gap=M1460
scaffold298|size316157	blastn	expressed_sequence_match	86536	90017	3183	+	.	ID=scaffold298|size316157:hit:51466:3.12.0.0;Name=TRINITY_DN17122_c0_g1_i3;score=3183
scaffold298|size316157	blastn	match_part	86536	90017	3183	+	.	ID=scaffold298|size316157:hsp:102595:3.12.0.0;Parent=scaffold298|size316157:hit:51466:3.12.0.0;Target=TRINITY_DN17122_c0_g1_i3 1 3480 +;Gap=M3482
scaffold298|size316157	blastn	expressed_sequence_match	88152	90017	46	+	.	ID=scaffold298|size316157:hit:51467:3.12.0.0;Name=TRINITY_DN17122_c0_g1_i1;score=46
scaffold298|size316157	blastn	match_part	88152	88197	46	+	.	ID=scaffold298|size316157:hsp:102596:3.12.0.0;Parent=scaffold298|size316157:hit:51467:3.12.0.0;Target=TRINITY_DN17122_c0_g1_i1 1 46 +;Gap=M46
scaffold298|size316157	blastn	match_part	88364	90017	1642	+	.	ID=scaffold298|size316157:hsp:102597:3.12.0.0;Parent=scaffold298|size316157:hit:51467:3.12.0.0;Target=TRINITY_DN17122_c0_g1_i1 46 1699 +;Gap=M1654
scaffold298|size316157	blastn	expressed_sequence_match	97973	98225	127	-	.	ID=scaffold298|size316157:hit:51468:3.12.0.0;Name=TRINITY_DN15301_c0_g1_i1;score=127
scaffold298|size316157	blastn	match_part	97973	98225	127	-	.	ID=scaffold298|size316157:hsp:102598:3.12.0.0;Parent=scaffold298|size316157:hit:51468:3.12.0.0;Target=TRINITY_DN15301_c0_g1_i1 11 263 +;Gap=M253
scaffold298|size316157	blastn	expressed_sequence_match	95824	97388	67	-	.	ID=scaffold298|size316157:hit:51469:3.12.0.0;Name=TRINITY_DN13743_c0_g2_i1;score=67
scaffold298|size316157	blastn	match_part	97322	97388	67	-	.	ID=scaffold298|size316157:hsp:102599:3.12.0.0;Parent=scaffold298|size316157:hit:51469:3.12.0.0;Target=TRINITY_DN13743_c0_g2_i1 1 67 +;Gap=M67
scaffold298|size316157	blastn	match_part	95824	97252	1429	-	.	ID=scaffold298|size316157:hsp:102600:3.12.0.0;Parent=scaffold298|size316157:hit:51469:3.12.0.0;Target=TRINITY_DN13743_c0_g2_i1 66 1494 +;Gap=M1429
scaffold298|size316157	blastn	expressed_sequence_match	97053	97620	562	-	.	ID=scaffold298|size316157:hit:51470:3.12.0.0;Name=TRINITY_DN14824_c0_g1_i1;score=562
scaffold298|size316157	blastn	match_part	97053	97620	562	-	.	ID=scaffold298|size316157:hsp:102601:3.12.0.0;Parent=scaffold298|size316157:hit:51470:3.12.0.0;Target=TRINITY_DN14824_c0_g1_i1 1 568 +;Gap=M568
scaffold298|size316157	blastn	expressed_sequence_match	95824	97907	580	-	.	ID=scaffold298|size316157:hit:51471:3.12.0.0;Name=TRINITY_DN13743_c0_g2_i2;score=580
scaffold298|size316157	blastn	match_part	97322	97907	580	-	.	ID=scaffold298|size316157:hsp:102602:3.12.0.0;Parent=scaffold298|size316157:hit:51471:3.12.0.0;Target=TRINITY_DN13743_c0_g2_i2 1 586 +;Gap=M586
scaffold298|size316157	blastn	match_part	95824	97224	1401	-	.	ID=scaffold298|size316157:hsp:102603:3.12.0.0;Parent=scaffold298|size316157:hit:51471:3.12.0.0;Target=TRINITY_DN13743_c0_g2_i2 585 1985 +;Gap=M1401
scaffold298|size316157	blastn	expressed_sequence_match	95824	97388	1565	-	.	ID=scaffold298|size316157:hit:51472:3.12.0.0;Name=TRINITY_DN13743_c0_g2_i3;score=1565
scaffold298|size316157	blastn	match_part	95824	97388	1565	-	.	ID=scaffold298|size316157:hsp:102604:3.12.0.0;Parent=scaffold298|size316157:hit:51472:3.12.0.0;Target=TRINITY_DN13743_c0_g2_i3 1 1565 +;Gap=M1565
scaffold298|size316157	blastn	expressed_sequence_match	97366	97907	536	-	.	ID=scaffold298|size316157:hit:51473:3.12.0.0;Name=TRINITY_DN13743_c0_g1_i1;score=536
scaffold298|size316157	blastn	match_part	97366	97907	536	-	.	ID=scaffold298|size316157:hsp:102605:3.12.0.0;Parent=scaffold298|size316157:hit:51473:3.12.0.0;Target=TRINITY_DN13743_c0_g1_i1 1 542 +;Gap=M542
scaffold298|size316157	blastn	expressed_sequence_match	97706	98691	118	-	.	ID=scaffold298|size316157:hit:51474:3.12.0.0;Name=TRINITY_DN15064_c0_g1_i1;score=118
scaffold298|size316157	blastn	match_part	98574	98691	118	-	.	ID=scaffold298|size316157:hsp:102606:3.12.0.0;Parent=scaffold298|size316157:hit:51474:3.12.0.0;Target=TRINITY_DN15064_c0_g1_i1 7 124 +;Gap=M118
scaffold298|size316157	blastn	match_part	97706	98225	520	-	.	ID=scaffold298|size316157:hsp:102607:3.12.0.0;Parent=scaffold298|size316157:hit:51474:3.12.0.0;Target=TRINITY_DN15064_c0_g1_i1 473 992 +;Gap=M520
scaffold298|size316157	blastn	expressed_sequence_match	98814	99026	207	+	.	ID=scaffold298|size316157:hit:51475:3.12.0.0;Name=TRINITY_DN10495_c0_g1_i1;score=207
scaffold298|size316157	blastn	match_part	98814	99026	207	+	.	ID=scaffold298|size316157:hsp:102608:3.12.0.0;Parent=scaffold298|size316157:hit:51475:3.12.0.0;Target=TRINITY_DN10495_c0_g1_i1 1 213 +;Gap=M213
scaffold298|size316157	est2genome	expressed_sequence_match	88284	91512	15882	-	.	ID=scaffold298|size316157:hit:51476:3.12.0.0;Name=TRINITY_DN8126_c0_g1_i1;score=15882
scaffold298|size316157	est2genome	match_part	88284	91512	15882	-	.	ID=scaffold298|size316157:hsp:102609:3.12.0.0;Parent=scaffold298|size316157:hit:51476:3.12.0.0;Target=TRINITY_DN8126_c0_g1_i1 1 3236 -;Gap=M3229
scaffold298|size316157	est2genome	expressed_sequence_match	90022	91486	7200	-	.	ID=scaffold298|size316157:hit:51477:3.12.0.0;Name=TRINITY_DN14572_c0_g1_i1;score=7200
scaffold298|size316157	est2genome	match_part	90022	91486	7200	-	.	ID=scaffold298|size316157:hsp:102610:3.12.0.0;Parent=scaffold298|size316157:hit:51477:3.12.0.0;Target=TRINITY_DN14572_c0_g1_i1 1 1464 +;Gap=M1465
scaffold298|size316157	est2genome	expressed_sequence_match	86536	90017	16961	-	.	ID=scaffold298|size316157:hit:51478:3.12.0.0;Name=TRINITY_DN17122_c0_g1_i3;score=16961
scaffold298|size316157	est2genome	match_part	86536	90017	16961	-	.	ID=scaffold298|size316157:hsp:102611:3.12.0.0;Parent=scaffold298|size316157:hit:51478:3.12.0.0;Target=TRINITY_DN17122_c0_g1_i3 1 3480 -;Gap=M3482
scaffold298|size316157	est2genome	expressed_sequence_match	88152	90017	8459	+	.	ID=scaffold298|size316157:hit:51479:3.12.0.0;Name=TRINITY_DN17122_c0_g1_i1;score=8459
scaffold298|size316157	est2genome	match_part	88152	88197	8459	+	.	ID=scaffold298|size316157:hsp:102612:3.12.0.0;Parent=scaffold298|size316157:hit:51479:3.12.0.0;Target=TRINITY_DN17122_c0_g1_i1 1 46 +;Gap=M46
scaffold298|size316157	est2genome	match_part	88365	90017	8459	+	.	ID=scaffold298|size316157:hsp:102613:3.12.0.0;Parent=scaffold298|size316157:hit:51479:3.12.0.0;Target=TRINITY_DN17122_c0_g1_i1 47 1699 +;Gap=M1653
scaffold298|size316157	est2genome	expressed_sequence_match	97919	98235	1175	+	.	ID=scaffold298|size316157:hit:51480:3.12.0.0;Name=TRINITY_DN15301_c0_g1_i1;score=1175
scaffold298|size316157	est2genome	match_part	97919	98235	1175	+	.	ID=scaffold298|size316157:hsp:102614:3.12.0.0;Parent=scaffold298|size316157:hit:51480:3.12.0.0;Target=TRINITY_DN15301_c0_g1_i1 1 306 -;Gap=M317
scaffold298|size316157	est2genome	expressed_sequence_match	95824	97388	7452	-	.	ID=scaffold298|size316157:hit:51481:3.12.0.0;Name=TRINITY_DN13743_c0_g2_i1;score=7452
scaffold298|size316157	est2genome	match_part	97322	97388	7452	-	.	ID=scaffold298|size316157:hsp:102615:3.12.0.0;Parent=scaffold298|size316157:hit:51481:3.12.0.0;Target=TRINITY_DN13743_c0_g2_i1 1 67 +;Gap=M67
scaffold298|size316157	est2genome	match_part	95824	97250	7452	-	.	ID=scaffold298|size316157:hsp:102616:3.12.0.0;Parent=scaffold298|size316157:hit:51481:3.12.0.0;Target=TRINITY_DN13743_c0_g2_i1 68 1494 +;Gap=M1427
scaffold298|size316157	est2genome	expressed_sequence_match	97053	97620	2831	+	.	ID=scaffold298|size316157:hit:51482:3.12.0.0;Name=TRINITY_DN14824_c0_g1_i1;score=2831
scaffold298|size316157	est2genome	match_part	97053	97620	2831	+	.	ID=scaffold298|size316157:hsp:102617:3.12.0.0;Parent=scaffold298|size316157:hit:51482:3.12.0.0;Target=TRINITY_DN14824_c0_g1_i1 1 568 -;Gap=M568
scaffold298|size316157	est2genome	expressed_sequence_match	95824	97907	9889	-	.	ID=scaffold298|size316157:hit:51483:3.12.0.0;Name=TRINITY_DN13743_c0_g2_i2;score=9889
scaffold298|size316157	est2genome	match_part	97322	97907	9889	-	.	ID=scaffold298|size316157:hsp:102618:3.12.0.0;Parent=scaffold298|size316157:hit:51483:3.12.0.0;Target=TRINITY_DN13743_c0_g2_i2 1 586 +;Gap=M586
scaffold298|size316157	est2genome	match_part	95824	97222	9889	-	.	ID=scaffold298|size316157:hsp:102619:3.12.0.0;Parent=scaffold298|size316157:hit:51483:3.12.0.0;Target=TRINITY_DN13743_c0_g2_i2 587 1985 +;Gap=M1399
scaffold298|size316157	est2genome	expressed_sequence_match	95824	97388	7825	-	.	ID=scaffold298|size316157:hit:51484:3.12.0.0;Name=TRINITY_DN13743_c0_g2_i3;score=7825
scaffold298|size316157	est2genome	match_part	95824	97388	7825	-	.	ID=scaffold298|size316157:hsp:102620:3.12.0.0;Parent=scaffold298|size316157:hit:51484:3.12.0.0;Target=TRINITY_DN13743_c0_g2_i3 1 1565 +;Gap=M1565
scaffold298|size316157	est2genome	expressed_sequence_match	97366	97907	2701	+	.	ID=scaffold298|size316157:hit:51485:3.12.0.0;Name=TRINITY_DN13743_c0_g1_i1;score=2701
scaffold298|size316157	est2genome	match_part	97366	97907	2701	+	.	ID=scaffold298|size316157:hsp:102621:3.12.0.0;Parent=scaffold298|size316157:hit:51485:3.12.0.0;Target=TRINITY_DN13743_c0_g1_i1 1 542 -;Gap=M542
scaffold298|size316157	est2genome	expressed_sequence_match	97706	98691	4930	+	.	ID=scaffold298|size316157:hit:51486:3.12.0.0;Name=TRINITY_DN15064_c0_g1_i1;score=4930
scaffold298|size316157	est2genome	match_part	97706	98691	4930	+	.	ID=scaffold298|size316157:hsp:102622:3.12.0.0;Parent=scaffold298|size316157:hit:51486:3.12.0.0;Target=TRINITY_DN15064_c0_g1_i1 7 992 -;Gap=M986
scaffold298|size316157	est2genome	expressed_sequence_match	98814	99026	1056	+	.	ID=scaffold298|size316157:hit:51487:3.12.0.0;Name=TRINITY_DN10495_c0_g1_i1;score=1056
scaffold298|size316157	est2genome	match_part	98814	99026	1056	+	.	ID=scaffold298|size316157:hsp:102623:3.12.0.0;Parent=scaffold298|size316157:hit:51487:3.12.0.0;Target=TRINITY_DN10495_c0_g1_i1 1 213 +;Gap=M213
###
scaffold298|size316157	blastx	protein_match	111784	113652	1595	-	.	ID=scaffold298|size316157:hit:51488:3.12.0.1;Name=jgi|Thaps3|12122|fgenesh1_pg.C_chr_23000150;score=1595
scaffold298|size316157	blastx	match_part	111784	113652	1595	-	.	ID=scaffold298|size316157:hsp:102624:3.12.0.1;Parent=scaffold298|size316157:hit:51488:3.12.0.1;Target=jgi|Thaps3|12122|fgenesh1_pg.C_chr_23000150 1 551 +;Gap=M1869
scaffold298|size316157	blastx	protein_match	110135	110386	207	-	.	ID=scaffold298|size316157:hit:51489:3.12.0.1;Name=jgi|Thaoce1|74193|rna7899;score=207
scaffold298|size316157	blastx	match_part	110135	110386	207	-	.	ID=scaffold298|size316157:hsp:102625:3.12.0.1;Parent=scaffold298|size316157:hit:51489:3.12.0.1;Target=jgi|Thaoce1|74193|rna7899 1 84 +;Gap=M252
scaffold298|size316157	blastx	protein_match	113080	113652	456	-	.	ID=scaffold298|size316157:hit:51490:3.12.0.1;Name=jgi|Thaps3|10023|fgenesh1_pg.C_chr_15000013;score=456
scaffold298|size316157	blastx	match_part	113080	113652	456	-	.	ID=scaffold298|size316157:hsp:102626:3.12.0.1;Parent=scaffold298|size316157:hit:51490:3.12.0.1;Target=jgi|Thaps3|10023|fgenesh1_pg.C_chr_15000013 1 185 +;Gap=M573
scaffold298|size316157	blastx	protein_match	110027	110446	281	-	.	ID=scaffold298|size316157:hit:51491:3.12.0.1;Name=jgi|Thaoce1|91494|rna15024;score=281
scaffold298|size316157	blastx	match_part	110027	110446	281	-	.	ID=scaffold298|size316157:hsp:102627:3.12.0.1;Parent=scaffold298|size316157:hit:51491:3.12.0.1;Target=jgi|Thaoce1|91494|rna15024 6 138 +;Gap=M420
scaffold298|size316157	blastx	protein_match	110969	112707	151	-	.	ID=scaffold298|size316157:hit:51492:3.12.0.1;Name=jgi|Fracy1|245411|fgenesh2_pg.15_%2523_248;score=151
scaffold298|size316157	blastx	match_part	111793	112707	321	-	.	ID=scaffold298|size316157:hsp:102628:3.12.0.1;Parent=scaffold298|size316157:hit:51492:3.12.0.1;Target=jgi|Fracy1|245411|fgenesh2_pg.15_%252523_248 31 335 +;Gap=M915
scaffold298|size316157	blastx	match_part	111263	111559	125	-	.	ID=scaffold298|size316157:hsp:102629:3.12.0.1;Parent=scaffold298|size316157:hit:51492:3.12.0.1;Target=jgi|Fracy1|245411|fgenesh2_pg.15_%252523_248 686 794 +;Gap=M297
scaffold298|size316157	blastx	match_part	110969	111190	151	-	.	ID=scaffold298|size316157:hsp:102630:3.12.0.1;Parent=scaffold298|size316157:hit:51492:3.12.0.1;Target=jgi|Fracy1|245411|fgenesh2_pg.15_%252523_248 757 832 +;Gap=M222
scaffold298|size316157	blastx	protein_match	110969	112707	151	-	.	ID=scaffold298|size316157:hit:51493:3.12.0.1;Name=jgi|Fracy1|245411|fgenesh2_pg.15_%2523_248;score=151
scaffold298|size316157	blastx	match_part	111793	112707	321	-	.	ID=scaffold298|size316157:hsp:102631:3.12.0.1;Parent=scaffold298|size316157:hit:51493:3.12.0.1;Target=jgi|Fracy1|245411|fgenesh2_pg.15_%252523_248 31 335 +;Gap=M915
scaffold298|size316157	blastx	match_part	111263	111559	125	-	.	ID=scaffold298|size316157:hsp:102632:3.12.0.1;Parent=scaffold298|size316157:hit:51493:3.12.0.1;Target=jgi|Fracy1|245411|fgenesh2_pg.15_%252523_248 686 794 +;Gap=M297
scaffold298|size316157	blastx	match_part	110969	111190	151	-	.	ID=scaffold298|size316157:hsp:102633:3.12.0.1;Parent=scaffold298|size316157:hit:51493:3.12.0.1;Target=jgi|Fracy1|245411|fgenesh2_pg.15_%252523_248 757 832 +;Gap=M222
scaffold298|size316157	blastx	protein_match	110021	110227	154	-	.	ID=scaffold298|size316157:hit:51494:3.12.0.1;Name=jgi|Thaoce1|100348|rna3930;score=154
scaffold298|size316157	blastx	match_part	110021	110227	154	-	.	ID=scaffold298|size316157:hsp:102634:3.12.0.1;Parent=scaffold298|size316157:hit:51494:3.12.0.1;Target=jgi|Thaoce1|100348|rna3930 6 73 +;Gap=M207
scaffold298|size316157	blastx	protein_match	110495	111181	500	-	.	ID=scaffold298|size316157:hit:51495:3.12.0.1;Name=jgi|Thaoce1|85958|rna10719;score=500
scaffold298|size316157	blastx	match_part	110495	111181	500	-	.	ID=scaffold298|size316157:hsp:102635:3.12.0.1;Parent=scaffold298|size316157:hit:51495:3.12.0.1;Target=jgi|Thaoce1|85958|rna10719 1 218 +;Gap=M687
scaffold298|size316157	blastx	protein_match	110135	111577	1179	-	.	ID=scaffold298|size316157:hit:51496:3.12.0.1;Name=jgi|Thaoce1|69679|rna27387;score=1179
scaffold298|size316157	blastx	match_part	110135	111577	1179	-	.	ID=scaffold298|size316157:hsp:102636:3.12.0.1;Parent=scaffold298|size316157:hit:51496:3.12.0.1;Target=jgi|Thaoce1|69679|rna27387 5 491 +;Gap=M1443
scaffold298|size316157	blastx	protein_match	110054	110386	226	-	.	ID=scaffold298|size316157:hit:51497:3.12.0.1;Name=jgi|Thaoce1|94109|rna7532;score=226
scaffold298|size316157	blastx	match_part	110054	110386	226	-	.	ID=scaffold298|size316157:hsp:102637:3.12.0.1;Parent=scaffold298|size316157:hit:51497:3.12.0.1;Target=jgi|Thaoce1|94109|rna7532 1 121 +;Gap=M333
scaffold298|size316157	blastx	protein_match	110873	111244	349	-	.	ID=scaffold298|size316157:hit:51498:3.12.0.1;Name=jgi|Thaoce1|78350|rna28436;score=349
scaffold298|size316157	blastx	match_part	110873	111244	349	-	.	ID=scaffold298|size316157:hsp:102638:3.12.0.1;Parent=scaffold298|size316157:hit:51498:3.12.0.1;Target=jgi|Thaoce1|78350|rna28436 1 126 +;Gap=M372
scaffold298|size316157	blastx	protein_match	110969	112707	151	-	.	ID=scaffold298|size316157:hit:51499:3.12.0.1;Name=jgi|Fracy1|245411|fgenesh2_pg.15_%2523_248;score=151
scaffold298|size316157	blastx	match_part	111793	112707	321	-	.	ID=scaffold298|size316157:hsp:102639:3.12.0.1;Parent=scaffold298|size316157:hit:51499:3.12.0.1;Target=jgi|Fracy1|245411|fgenesh2_pg.15_%252523_248 31 335 +;Gap=M915
scaffold298|size316157	blastx	match_part	111263	111559	125	-	.	ID=scaffold298|size316157:hsp:102640:3.12.0.1;Parent=scaffold298|size316157:hit:51499:3.12.0.1;Target=jgi|Fracy1|245411|fgenesh2_pg.15_%252523_248 686 794 +;Gap=M297
scaffold298|size316157	blastx	match_part	110969	111190	151	-	.	ID=scaffold298|size316157:hsp:102641:3.12.0.1;Parent=scaffold298|size316157:hit:51499:3.12.0.1;Target=jgi|Fracy1|245411|fgenesh2_pg.15_%252523_248 757 832 +;Gap=M222
scaffold298|size316157	blastx	protein_match	111149	112866	295	-	.	ID=scaffold298|size316157:hit:51500:3.12.0.1;Name=jgi|Thaoce1|85350|rna15332;score=295
scaffold298|size316157	blastx	match_part	111886	112866	308	-	.	ID=scaffold298|size316157:hsp:102642:3.12.0.1;Parent=scaffold298|size316157:hit:51500:3.12.0.1;Target=jgi|Thaoce1|85350|rna15332 41 380 +;Gap=M981
scaffold298|size316157	blastx	match_part	111149	111514	295	-	.	ID=scaffold298|size316157:hsp:102643:3.12.0.1;Parent=scaffold298|size316157:hit:51500:3.12.0.1;Target=jgi|Thaoce1|85350|rna15332 781 905 +;Gap=M366
scaffold298|size316157	blastx	protein_match	111161	111478	301	-	.	ID=scaffold298|size316157:hit:51501:3.12.0.1;Name=jgi|Thaoce1|94110|rna7533;score=301
scaffold298|size316157	blastx	match_part	111161	111478	301	-	.	ID=scaffold298|size316157:hsp:102644:3.12.0.1;Parent=scaffold298|size316157:hit:51501:3.12.0.1;Target=jgi|Thaoce1|94110|rna7533 91 197 +;Gap=M318
scaffold298|size316157	blastx	protein_match	111784	113652	1748	-	.	ID=scaffold298|size316157:hit:51502:3.12.0.1;Name=jgi|Thaps3|25771|estExt_fgenesh1_pg.C_chr_220235;score=1748
scaffold298|size316157	blastx	match_part	111784	113652	1748	-	.	ID=scaffold298|size316157:hsp:102645:3.12.0.1;Parent=scaffold298|size316157:hit:51502:3.12.0.1;Target=jgi|Thaps3|25771|estExt_fgenesh1_pg.C_chr_220235 1 580 +;Gap=M1869
scaffold298|size316157	blastx	protein_match	111784	113535	1612	-	.	ID=scaffold298|size316157:hit:51503:3.12.0.1;Name=jgi|Thaps3|8235|fgenesh1_pg.C_chr_10000005;score=1612
scaffold298|size316157	blastx	match_part	111784	113535	1612	-	.	ID=scaffold298|size316157:hsp:102646:3.12.0.1;Parent=scaffold298|size316157:hit:51503:3.12.0.1;Target=jgi|Thaps3|8235|fgenesh1_pg.C_chr_10000005 1 541 +;Gap=M1752
scaffold298|size316157	blastx	protein_match	110582	112836	892	-	.	ID=scaffold298|size316157:hit:51504:3.12.0.1;Name=jgi|Thaoce1|97451|rna5617;score=892
scaffold298|size316157	blastx	match_part	111787	112836	346	-	.	ID=scaffold298|size316157:hsp:102647:3.12.0.1;Parent=scaffold298|size316157:hit:51504:3.12.0.1;Target=jgi|Thaoce1|97451|rna5617 37 381 +;Gap=M1050
scaffold298|size316157	blastx	match_part	110582	111571	892	-	.	ID=scaffold298|size316157:hsp:102648:3.12.0.1;Parent=scaffold298|size316157:hit:51504:3.12.0.1;Target=jgi|Thaoce1|97451|rna5617 665 998 +;Gap=M990
scaffold298|size316157	blastx	protein_match	110657	111562	786	-	.	ID=scaffold298|size316157:hit:51505:3.12.0.1;Name=jgi|Thaoce1|74192|rna7898;score=786
scaffold298|size316157	blastx	match_part	110657	111562	786	-	.	ID=scaffold298|size316157:hsp:102649:3.12.0.1;Parent=scaffold298|size316157:hit:51505:3.12.0.1;Target=jgi|Thaoce1|74192|rna7898 57 364 +;Gap=M906
scaffold298|size316157	blastx	protein_match	110750	111391	434	-	.	ID=scaffold298|size316157:hit:51506:3.12.0.1;Name=jgi|Thaoce1|81732|rna24766;score=434
scaffold298|size316157	blastx	match_part	110750	111391	434	-	.	ID=scaffold298|size316157:hsp:102650:3.12.0.1;Parent=scaffold298|size316157:hit:51506:3.12.0.1;Target=jgi|Thaoce1|81732|rna24766 41 233 +;Gap=M642
scaffold298|size316157	blastx	protein_match	110021	110260	197	-	.	ID=scaffold298|size316157:hit:51507:3.12.0.1;Name=jgi|Thaoce1|79852|rna18616;score=197
scaffold298|size316157	blastx	match_part	110021	110260	197	-	.	ID=scaffold298|size316157:hsp:102651:3.12.0.1;Parent=scaffold298|size316157:hit:51507:3.12.0.1;Target=jgi|Thaoce1|79852|rna18616 44 122 +;Gap=M240
scaffold298|size316157	blastx	protein_match	110135	110386	188	-	.	ID=scaffold298|size316157:hit:51508:3.12.0.1;Name=jgi|Thaoce1|77882|rna23268;score=188
scaffold298|size316157	blastx	match_part	110135	110386	188	-	.	ID=scaffold298|size316157:hsp:102652:3.12.0.1;Parent=scaffold298|size316157:hit:51508:3.12.0.1;Target=jgi|Thaoce1|77882|rna23268 1 84 +;Gap=M252
scaffold298|size316157	blastx	protein_match	109961	112686	1421	-	.	ID=scaffold298|size316157:hit:51509:3.12.0.1;Name=jgi|Thaoce1|69461|rna4441;score=1421
scaffold298|size316157	blastx	match_part	111784	112686	330	-	.	ID=scaffold298|size316157:hsp:102653:3.12.0.1;Parent=scaffold298|size316157:hit:51509:3.12.0.1;Target=jgi|Thaoce1|69461|rna4441 377 669 +;Gap=M903
scaffold298|size316157	blastx	match_part	109961	111562	1421	-	.	ID=scaffold298|size316157:hsp:102654:3.12.0.1;Parent=scaffold298|size316157:hit:51509:3.12.0.1;Target=jgi|Thaoce1|69461|rna4441 1042 1576 +;Gap=M1602
scaffold298|size316157	blastx	protein_match	109907	111118	880	-	.	ID=scaffold298|size316157:hit:51510:3.12.0.1;Name=jgi|Thaoce1|85351|rna15333;score=880
scaffold298|size316157	blastx	match_part	109907	111118	880	-	.	ID=scaffold298|size316157:hsp:102655:3.12.0.1;Parent=scaffold298|size316157:hit:51510:3.12.0.1;Target=jgi|Thaoce1|85351|rna15333 1 406 +;Gap=M1212
scaffold298|size316157	blastx	protein_match	109907	112911	1024	-	.	ID=scaffold298|size316157:hit:51511:3.12.0.1;Name=jgi|Fracy1|181335|e_gw1.2.1255.1;score=1024
scaffold298|size316157	blastx	match_part	111790	112911	320	-	.	ID=scaffold298|size316157:hsp:102656:3.12.0.1;Parent=scaffold298|size316157:hit:51511:3.12.0.1;Target=jgi|Fracy1|181335|e_gw1.2.1255.1 53 400 +;Gap=M1122
scaffold298|size316157	blastx	match_part	109907	111562	1024	-	.	ID=scaffold298|size316157:hsp:102657:3.12.0.1;Parent=scaffold298|size316157:hit:51511:3.12.0.1;Target=jgi|Fracy1|181335|e_gw1.2.1255.1 684 1234 +;Gap=M1656
scaffold298|size316157	blastx	protein_match	109907	112911	1024	-	.	ID=scaffold298|size316157:hit:51512:3.12.0.1;Name=jgi|Fracy1|181335|e_gw1.2.1255.1;score=1024
scaffold298|size316157	blastx	match_part	111790	112911	320	-	.	ID=scaffold298|size316157:hsp:102658:3.12.0.1;Parent=scaffold298|size316157:hit:51512:3.12.0.1;Target=jgi|Fracy1|181335|e_gw1.2.1255.1 53 400 +;Gap=M1122
scaffold298|size316157	blastx	match_part	109907	111562	1024	-	.	ID=scaffold298|size316157:hsp:102659:3.12.0.1;Parent=scaffold298|size316157:hit:51512:3.12.0.1;Target=jgi|Fracy1|181335|e_gw1.2.1255.1 684 1234 +;Gap=M1656
scaffold298|size316157	blastx	protein_match	109907	112911	1024	-	.	ID=scaffold298|size316157:hit:51513:3.12.0.1;Name=jgi|Fracy1|181335|e_gw1.2.1255.1;score=1024
scaffold298|size316157	blastx	match_part	111790	112911	320	-	.	ID=scaffold298|size316157:hsp:102660:3.12.0.1;Parent=scaffold298|size316157:hit:51513:3.12.0.1;Target=jgi|Fracy1|181335|e_gw1.2.1255.1 53 400 +;Gap=M1122
scaffold298|size316157	blastx	match_part	109907	111562	1024	-	.	ID=scaffold298|size316157:hsp:102661:3.12.0.1;Parent=scaffold298|size316157:hit:51513:3.12.0.1;Target=jgi|Fracy1|181335|e_gw1.2.1255.1 684 1234 +;Gap=M1656
scaffold298|size316157	blastx	protein_match	109805	110731	603	-	.	ID=scaffold298|size316157:hit:51514:3.12.0.1;Name=jgi|Thaoce1|103294|rna26631;score=603
scaffold298|size316157	blastx	match_part	109805	110731	603	-	.	ID=scaffold298|size316157:hsp:102662:3.12.0.1;Parent=scaffold298|size316157:hit:51514:3.12.0.1;Target=jgi|Thaoce1|103294|rna26631 1 310 +;Gap=M927
scaffold298|size316157	blastx	protein_match	109805	112821	1333	-	.	ID=scaffold298|size316157:hit:51515:3.12.0.1;Name=jgi|Thaoce1|87235|rna14381;score=1333
scaffold298|size316157	blastx	match_part	112471	112821	187	-	.	ID=scaffold298|size316157:hsp:102663:3.12.0.1;Parent=scaffold298|size316157:hit:51515:3.12.0.1;Target=jgi|Thaoce1|87235|rna14381 248 365 +;Gap=M351
scaffold298|size316157	blastx	match_part	111787	112371	203	-	.	ID=scaffold298|size316157:hsp:102664:3.12.0.1;Parent=scaffold298|size316157:hit:51515:3.12.0.1;Target=jgi|Thaoce1|87235|rna14381 479 675 +;Gap=M585
scaffold298|size316157	blastx	match_part	109805	111571	1333	-	.	ID=scaffold298|size316157:hsp:102665:3.12.0.1;Parent=scaffold298|size316157:hit:51515:3.12.0.1;Target=jgi|Thaoce1|87235|rna14381 1180 1769 +;Gap=M1767
scaffold298|size316157	blastx	protein_match	109823	112707	1134	-	.	ID=scaffold298|size316157:hit:51516:3.12.0.1;Name=jgi|Fracy1|181779|e_gw1.3.828.1;score=1134
scaffold298|size316157	blastx	match_part	111793	112707	332	-	.	ID=scaffold298|size316157:hsp:102666:3.12.0.1;Parent=scaffold298|size316157:hit:51516:3.12.0.1;Target=jgi|Fracy1|181779|e_gw1.3.828.1 37 339 +;Gap=M915
scaffold298|size316157	blastx	match_part	109823	111559	1134	-	.	ID=scaffold298|size316157:hsp:102667:3.12.0.1;Parent=scaffold298|size316157:hit:51516:3.12.0.1;Target=jgi|Fracy1|181779|e_gw1.3.828.1 669 1244 +;Gap=M1737
scaffold298|size316157	blastx	protein_match	109823	112707	1134	-	.	ID=scaffold298|size316157:hit:51517:3.12.0.1;Name=jgi|Fracy1|181779|e_gw1.3.828.1;score=1134
scaffold298|size316157	blastx	match_part	111793	112707	332	-	.	ID=scaffold298|size316157:hsp:102668:3.12.0.1;Parent=scaffold298|size316157:hit:51517:3.12.0.1;Target=jgi|Fracy1|181779|e_gw1.3.828.1 37 339 +;Gap=M915
scaffold298|size316157	blastx	match_part	109823	111559	1134	-	.	ID=scaffold298|size316157:hsp:102669:3.12.0.1;Parent=scaffold298|size316157:hit:51517:3.12.0.1;Target=jgi|Fracy1|181779|e_gw1.3.828.1 669 1244 +;Gap=M1737
scaffold298|size316157	blastx	protein_match	109823	112707	1134	-	.	ID=scaffold298|size316157:hit:51518:3.12.0.1;Name=jgi|Fracy1|181779|e_gw1.3.828.1;score=1134
scaffold298|size316157	blastx	match_part	111793	112707	332	-	.	ID=scaffold298|size316157:hsp:102670:3.12.0.1;Parent=scaffold298|size316157:hit:51518:3.12.0.1;Target=jgi|Fracy1|181779|e_gw1.3.828.1 37 339 +;Gap=M915
scaffold298|size316157	blastx	match_part	109823	111559	1134	-	.	ID=scaffold298|size316157:hsp:102671:3.12.0.1;Parent=scaffold298|size316157:hit:51518:3.12.0.1;Target=jgi|Fracy1|181779|e_gw1.3.828.1 669 1244 +;Gap=M1737
scaffold298|size316157	blastx	protein_match	109907	110104	152	-	.	ID=scaffold298|size316157:hit:51519:3.12.0.1;Name=jgi|Thaoce1|83591|rna4947;score=152
```
