## Supplementary material for "Improved Reference Genome for *Cyclotella Cryptica* CCMP332, a Model for Cell Wall Morphogenesis, Salinity Adaptation, and Lipid Production in Diatoms (Bacillariophyta)": cryptica_pilon5.all.renamed.gff (part 188 of 634)

```
scaffold298|size316157	blastx	match_part	109907	110104	152	-	.	ID=scaffold298|size316157:hsp:102672:3.12.0.1;Parent=scaffold298|size316157:hit:51519:3.12.0.1;Target=jgi|Thaoce1|83591|rna4947 2 67 +;Gap=M198
scaffold298|size316157	blastx	protein_match	109943	110152	176	-	.	ID=scaffold298|size316157:hit:51520:3.12.0.1;Name=jgi|Thaoce1|73762|rna25162;score=176
scaffold298|size316157	blastx	match_part	109943	110152	176	-	.	ID=scaffold298|size316157:hsp:102673:3.12.0.1;Parent=scaffold298|size316157:hit:51520:3.12.0.1;Target=jgi|Thaoce1|73762|rna25162 1 69 +;Gap=M210
scaffold298|size316157	blastx	protein_match	109907	112875	1394	-	.	ID=scaffold298|size316157:hit:51521:3.12.0.1;Name=jgi|Thaoce1|82312|rna5511;score=1394
scaffold298|size316157	blastx	match_part	111790	112875	295	-	.	ID=scaffold298|size316157:hsp:102674:3.12.0.1;Parent=scaffold298|size316157:hit:51521:3.12.0.1;Target=jgi|Thaoce1|82312|rna5511 488 861 +;Gap=M1086
scaffold298|size316157	blastx	match_part	109907	111577	1394	-	.	ID=scaffold298|size316157:hsp:102675:3.12.0.1;Parent=scaffold298|size316157:hit:51521:3.12.0.1;Target=jgi|Thaoce1|82312|rna5511 1210 1771 +;Gap=M1671
scaffold298|size316157	blastx	protein_match	109901	110194	222	-	.	ID=scaffold298|size316157:hit:51522:3.12.0.1;Name=jgi|Fracy1|247541|fgenesh2_pg.20_%2523_332;score=222
scaffold298|size316157	blastx	match_part	109901	110194	222	-	.	ID=scaffold298|size316157:hsp:102676:3.12.0.1;Parent=scaffold298|size316157:hit:51522:3.12.0.1;Target=jgi|Fracy1|247541|fgenesh2_pg.20_%252523_332 2 99 +;Gap=M294
scaffold298|size316157	blastx	protein_match	109901	110194	222	-	.	ID=scaffold298|size316157:hit:51523:3.12.0.1;Name=jgi|Fracy1|247541|fgenesh2_pg.20_%2523_332;score=222
scaffold298|size316157	blastx	match_part	109901	110194	222	-	.	ID=scaffold298|size316157:hsp:102677:3.12.0.1;Parent=scaffold298|size316157:hit:51523:3.12.0.1;Target=jgi|Fracy1|247541|fgenesh2_pg.20_%252523_332 2 99 +;Gap=M294
scaffold298|size316157	blastx	protein_match	109901	110194	222	-	.	ID=scaffold298|size316157:hit:51524:3.12.0.1;Name=jgi|Fracy1|247541|fgenesh2_pg.20_%2523_332;score=222
scaffold298|size316157	blastx	match_part	109901	110194	222	-	.	ID=scaffold298|size316157:hsp:102678:3.12.0.1;Parent=scaffold298|size316157:hit:51524:3.12.0.1;Target=jgi|Fracy1|247541|fgenesh2_pg.20_%252523_332 2 99 +;Gap=M294
scaffold298|size316157	blastx	protein_match	109907	110164	248	-	.	ID=scaffold298|size316157:hit:51525:3.12.0.1;Name=jgi|Thaoce1|80730|rna14441;score=248
scaffold298|size316157	blastx	match_part	109907	110164	248	-	.	ID=scaffold298|size316157:hsp:102679:3.12.0.1;Parent=scaffold298|size316157:hit:51525:3.12.0.1;Target=jgi|Thaoce1|80730|rna14441 17 101 +;Gap=M258
scaffold298|size316157	blastx	protein_match	109976	112707	323	-	.	ID=scaffold298|size316157:hit:51526:3.12.0.1;Name=jgi|Fracy1|258517|fgenesh2_pg.153_%2523_3;score=323
scaffold298|size316157	blastx	match_part	111793	112707	339	-	.	ID=scaffold298|size316157:hsp:102680:3.12.0.1;Parent=scaffold298|size316157:hit:51526:3.12.0.1;Target=jgi|Fracy1|258517|fgenesh2_pg.153_%252523_3 31 333 +;Gap=M915
scaffold298|size316157	blastx	match_part	109976	110422	323	-	.	ID=scaffold298|size316157:hsp:102681:3.12.0.1;Parent=scaffold298|size316157:hit:51526:3.12.0.1;Target=jgi|Fracy1|258517|fgenesh2_pg.153_%252523_3 606 752 +;Gap=M447
scaffold298|size316157	blastx	protein_match	109976	112707	323	-	.	ID=scaffold298|size316157:hit:51527:3.12.0.1;Name=jgi|Fracy1|258517|fgenesh2_pg.153_%2523_3;score=323
scaffold298|size316157	blastx	match_part	111793	112707	339	-	.	ID=scaffold298|size316157:hsp:102682:3.12.0.1;Parent=scaffold298|size316157:hit:51527:3.12.0.1;Target=jgi|Fracy1|258517|fgenesh2_pg.153_%252523_3 31 333 +;Gap=M915
scaffold298|size316157	blastx	match_part	109976	110422	323	-	.	ID=scaffold298|size316157:hsp:102683:3.12.0.1;Parent=scaffold298|size316157:hit:51527:3.12.0.1;Target=jgi|Fracy1|258517|fgenesh2_pg.153_%252523_3 606 752 +;Gap=M447
scaffold298|size316157	blastx	protein_match	109976	112707	323	-	.	ID=scaffold298|size316157:hit:51528:3.12.0.1;Name=jgi|Fracy1|258517|fgenesh2_pg.153_%2523_3;score=323
scaffold298|size316157	blastx	match_part	111793	112707	339	-	.	ID=scaffold298|size316157:hsp:102684:3.12.0.1;Parent=scaffold298|size316157:hit:51528:3.12.0.1;Target=jgi|Fracy1|258517|fgenesh2_pg.153_%252523_3 31 333 +;Gap=M915
scaffold298|size316157	blastx	match_part	109976	110422	323	-	.	ID=scaffold298|size316157:hsp:102685:3.12.0.1;Parent=scaffold298|size316157:hit:51528:3.12.0.1;Target=jgi|Fracy1|258517|fgenesh2_pg.153_%252523_3 606 752 +;Gap=M447
scaffold298|size316157	blastx	protein_match	109907	110155	193	-	.	ID=scaffold298|size316157:hit:51529:3.12.0.1;Name=jgi|Fracy1|245988|fgenesh2_pg.16_%2523_355;score=193
scaffold298|size316157	blastx	match_part	109907	110155	193	-	.	ID=scaffold298|size316157:hsp:102686:3.12.0.1;Parent=scaffold298|size316157:hit:51529:3.12.0.1;Target=jgi|Fracy1|245988|fgenesh2_pg.16_%252523_355 43 124 +;Gap=M249
scaffold298|size316157	blastx	protein_match	109907	110155	193	-	.	ID=scaffold298|size316157:hit:51530:3.12.0.1;Name=jgi|Fracy1|245988|fgenesh2_pg.16_%2523_355;score=193
scaffold298|size316157	blastx	match_part	109907	110155	193	-	.	ID=scaffold298|size316157:hsp:102687:3.12.0.1;Parent=scaffold298|size316157:hit:51530:3.12.0.1;Target=jgi|Fracy1|245988|fgenesh2_pg.16_%252523_355 43 124 +;Gap=M249
scaffold298|size316157	blastx	protein_match	109907	110155	193	-	.	ID=scaffold298|size316157:hit:51531:3.12.0.1;Name=jgi|Fracy1|245988|fgenesh2_pg.16_%2523_355;score=193
scaffold298|size316157	blastx	match_part	109907	110155	193	-	.	ID=scaffold298|size316157:hsp:102688:3.12.0.1;Parent=scaffold298|size316157:hit:51531:3.12.0.1;Target=jgi|Fracy1|245988|fgenesh2_pg.16_%252523_355 43 124 +;Gap=M249
scaffold298|size316157	blastx	protein_match	109817	111577	1285	-	.	ID=scaffold298|size316157:hit:51532:3.12.0.1;Name=jgi|Thaoce1|79866|rna9285;score=1285
scaffold298|size316157	blastx	match_part	109817	111577	1285	-	.	ID=scaffold298|size316157:hsp:102689:3.12.0.1;Parent=scaffold298|size316157:hit:51532:3.12.0.1;Target=jgi|Thaoce1|79866|rna9285 103 680 +;Gap=M1761
scaffold298|size316157	blastx	protein_match	109907	112632	1387	-	.	ID=scaffold298|size316157:hit:51533:3.12.0.1;Name=jgi|Thaoce1|84411|rna24349;score=1387
scaffold298|size316157	blastx	match_part	111790	112632	301	-	.	ID=scaffold298|size316157:hsp:102690:3.12.0.1;Parent=scaffold298|size316157:hit:51533:3.12.0.1;Target=jgi|Thaoce1|84411|rna24349 210 507 +;Gap=M843
scaffold298|size316157	blastx	match_part	109907	111577	1387	-	.	ID=scaffold298|size316157:hsp:102691:3.12.0.1;Parent=scaffold298|size316157:hit:51533:3.12.0.1;Target=jgi|Thaoce1|84411|rna24349 883 1443 +;Gap=M1671
scaffold298|size316157	blastx	protein_match	109907	110080	157	-	.	ID=scaffold298|size316157:hit:51534:3.12.0.1;Name=jgi|Thaoce1|77625|rna18793;score=157
scaffold298|size316157	blastx	match_part	109907	110080	157	-	.	ID=scaffold298|size316157:hsp:102692:3.12.0.1;Parent=scaffold298|size316157:hit:51534:3.12.0.1;Target=jgi|Thaoce1|77625|rna18793 9 66 +;Gap=M174
scaffold298|size316157	blastx	protein_match	109907	112821	1445	-	.	ID=scaffold298|size316157:hit:51535:3.12.0.1;Name=jgi|Thaoce1|77924|rna15843;score=1445
scaffold298|size316157	blastx	match_part	111790	112821	355	-	.	ID=scaffold298|size316157:hsp:102693:3.12.0.1;Parent=scaffold298|size316157:hit:51535:3.12.0.1;Target=jgi|Thaoce1|77924|rna15843 247 587 +;Gap=M1032
scaffold298|size316157	blastx	match_part	109907	111562	1445	-	.	ID=scaffold298|size316157:hsp:102694:3.12.0.1;Parent=scaffold298|size316157:hit:51535:3.12.0.1;Target=jgi|Thaoce1|77924|rna15843 939 1493 +;Gap=M1656
scaffold298|size316157	blastx	protein_match	109907	110614	526	-	.	ID=scaffold298|size316157:hit:51536:3.12.0.1;Name=jgi|Thaoce1|94946|rna12941;score=526
scaffold298|size316157	blastx	match_part	109907	110614	526	-	.	ID=scaffold298|size316157:hsp:102695:3.12.0.1;Parent=scaffold298|size316157:hit:51536:3.12.0.1;Target=jgi|Thaoce1|94946|rna12941 53 287 +;Gap=M708
scaffold298|size316157	blastx	protein_match	122999	123812	155	+	.	ID=scaffold298|size316157:hit:51537:3.12.0.1;Name=jgi|Thaoce1|99540|rna23341;score=155
scaffold298|size316157	blastx	match_part	122999	123175	155	+	.	ID=scaffold298|size316157:hsp:102696:3.12.0.1;Parent=scaffold298|size316157:hit:51537:3.12.0.1;Target=jgi|Thaoce1|99540|rna23341 158 214 +;Gap=M177
scaffold298|size316157	blastx	match_part	123174	123812	117	+	.	ID=scaffold298|size316157:hsp:102697:3.12.0.1;Parent=scaffold298|size316157:hit:51537:3.12.0.1;Target=jgi|Thaoce1|99540|rna23341 214 406 +;Gap=M639
scaffold298|size316157	blastx	protein_match	128020	128400	281	-	.	ID=scaffold298|size316157:hit:51538:3.12.0.1;Name=jgi|Thaoce1|87378|rna21929;score=281
scaffold298|size316157	blastx	match_part	128020	128400	281	-	.	ID=scaffold298|size316157:hsp:102698:3.12.0.1;Parent=scaffold298|size316157:hit:51538:3.12.0.1;Target=jgi|Thaoce1|87378|rna21929 26 151 +;Gap=M381
scaffold298|size316157	blastx	protein_match	148809	150078	1123	+	.	ID=scaffold298|size316157:hit:51539:3.12.0.1;Name=jgi|Phatr2|13835|e_gw1.12.68.1;score=1123
scaffold298|size316157	blastx	match_part	148809	149720	1123	+	.	ID=scaffold298|size316157:hsp:102699:3.12.0.1;Parent=scaffold298|size316157:hit:51539:3.12.0.1;Target=jgi|Phatr2|13835|e_gw1.12.68.1 1 303 +;Gap=M912
scaffold298|size316157	blastx	match_part	149797	150078	198	+	.	ID=scaffold298|size316157:hsp:102700:3.12.0.1;Parent=scaffold298|size316157:hit:51539:3.12.0.1;Target=jgi|Phatr2|13835|e_gw1.12.68.1 302 369 +;Gap=M282
scaffold298|size316157	blastx	protein_match	148168	148551	396	+	.	ID=scaffold298|size316157:hit:51540:3.12.0.1;Name=jgi|Thaoce1|87243|rna10990;score=396
scaffold298|size316157	blastx	match_part	148168	148551	396	+	.	ID=scaffold298|size316157:hsp:102701:3.12.0.1;Parent=scaffold298|size316157:hit:51540:3.12.0.1;Target=jgi|Thaoce1|87243|rna10990 26 157 +;Gap=M384
scaffold298|size316157	blastx	protein_match	148815	150072	1090	+	.	ID=scaffold298|size316157:hit:51541:3.12.0.1;Name=jgi|Fracy1|149628|gw1.4.476.1;score=1090
scaffold298|size316157	blastx	match_part	148815	149720	1090	+	.	ID=scaffold298|size316157:hsp:102702:3.12.0.1;Parent=scaffold298|size316157:hit:51541:3.12.0.1;Target=jgi|Fracy1|149628|gw1.4.476.1 1 301 +;Gap=M906
scaffold298|size316157	blastx	match_part	149797	150072	150	+	.	ID=scaffold298|size316157:hsp:102703:3.12.0.1;Parent=scaffold298|size316157:hit:51541:3.12.0.1;Target=jgi|Fracy1|149628|gw1.4.476.1 300 364 +;Gap=M276
scaffold298|size316157	blastx	protein_match	148815	150072	1090	+	.	ID=scaffold298|size316157:hit:51542:3.12.0.1;Name=jgi|Fracy1|149628|gw1.4.476.1;score=1090
scaffold298|size316157	blastx	match_part	148815	149720	1090	+	.	ID=scaffold298|size316157:hsp:102704:3.12.0.1;Parent=scaffold298|size316157:hit:51542:3.12.0.1;Target=jgi|Fracy1|149628|gw1.4.476.1 1 301 +;Gap=M906
scaffold298|size316157	blastx	match_part	149797	150072	150	+	.	ID=scaffold298|size316157:hsp:102705:3.12.0.1;Parent=scaffold298|size316157:hit:51542:3.12.0.1;Target=jgi|Fracy1|149628|gw1.4.476.1 300 364 +;Gap=M276
scaffold298|size316157	blastx	protein_match	148833	150087	1436	+	.	ID=scaffold298|size316157:hit:51543:3.12.0.1;Name=jgi|Thaps3|32374|e_gw1.2.119.1;score=1436
scaffold298|size316157	blastx	match_part	148833	149720	1436	+	.	ID=scaffold298|size316157:hsp:102706:3.12.0.1;Parent=scaffold298|size316157:hit:51543:3.12.0.1;Target=jgi|Thaps3|32374|e_gw1.2.119.1 1 296 +;Gap=M888
scaffold298|size316157	blastx	match_part	149800	150087	274	+	.	ID=scaffold298|size316157:hsp:102707:3.12.0.1;Parent=scaffold298|size316157:hit:51543:3.12.0.1;Target=jgi|Thaps3|32374|e_gw1.2.119.1 296 365 +;Gap=M288
scaffold298|size316157	blastx	protein_match	147340	150522	251	+	.	ID=scaffold298|size316157:hit:51544:3.12.0.1;Name=jgi|Thaoce1|91527|rna2754;score=251
scaffold298|size316157	blastx	match_part	147340	147819	251	+	.	ID=scaffold298|size316157:hsp:102708:3.12.0.1;Parent=scaffold298|size316157:hit:51544:3.12.0.1;Target=jgi|Thaoce1|91527|rna2754 69 234 +;Gap=M480
scaffold298|size316157	blastx	match_part	148372	148557	228	+	.	ID=scaffold298|size316157:hsp:102709:3.12.0.1;Parent=scaffold298|size316157:hit:51544:3.12.0.1;Target=jgi|Thaoce1|91527|rna2754 422 484 +;Gap=M186
scaffold298|size316157	blastx	match_part	148611	149720	1554	+	.	ID=scaffold298|size316157:hsp:102710:3.12.0.1;Parent=scaffold298|size316157:hit:51544:3.12.0.1;Target=jgi|Thaoce1|91527|rna2754 473 844 +;Gap=M1110
scaffold298|size316157	blastx	match_part	149797	150522	572	+	.	ID=scaffold298|size316157:hsp:102711:3.12.0.1;Parent=scaffold298|size316157:hit:51544:3.12.0.1;Target=jgi|Thaoce1|91527|rna2754 843 1058 +;Gap=M726
scaffold298|size316157	blastx	protein_match	148815	150072	1090	+	.	ID=scaffold298|size316157:hit:51545:3.12.0.1;Name=jgi|Fracy1|149628|gw1.4.476.1;score=1090
scaffold298|size316157	blastx	match_part	148815	149720	1090	+	.	ID=scaffold298|size316157:hsp:102712:3.12.0.1;Parent=scaffold298|size316157:hit:51545:3.12.0.1;Target=jgi|Fracy1|149628|gw1.4.476.1 1 301 +;Gap=M906
scaffold298|size316157	blastx	match_part	149797	150072	150	+	.	ID=scaffold298|size316157:hsp:102713:3.12.0.1;Parent=scaffold298|size316157:hit:51545:3.12.0.1;Target=jgi|Fracy1|149628|gw1.4.476.1 300 364 +;Gap=M276
scaffold298|size316157	blastx	protein_match	150871	152126	204	-	.	ID=scaffold298|size316157:hit:51546:3.12.0.1;Name=jgi|Fracy1|276226|estExt_fgenesh2_pm.C_90356;score=204
scaffold298|size316157	blastx	match_part	151281	152126	583	-	.	ID=scaffold298|size316157:hsp:102714:3.12.0.1;Parent=scaffold298|size316157:hit:51546:3.12.0.1;Target=jgi|Fracy1|276226|estExt_fgenesh2_pm.C_90356 1 290 +;Gap=M846
scaffold298|size316157	blastx	match_part	151109	151171	106	-	.	ID=scaffold298|size316157:hsp:102715:3.12.0.1;Parent=scaffold298|size316157:hit:51546:3.12.0.1;Target=jgi|Fracy1|276226|estExt_fgenesh2_pm.C_90356 300 320 +;Gap=M63
scaffold298|size316157	blastx	match_part	150871	151020	204	-	.	ID=scaffold298|size316157:hsp:102716:3.12.0.1;Parent=scaffold298|size316157:hit:51546:3.12.0.1;Target=jgi|Fracy1|276226|estExt_fgenesh2_pm.C_90356 321 370 +;Gap=M150
scaffold298|size316157	blastx	protein_match	150871	152126	204	-	.	ID=scaffold298|size316157:hit:51547:3.12.0.1;Name=jgi|Fracy1|276226|estExt_fgenesh2_pm.C_90356;score=204
scaffold298|size316157	blastx	match_part	151281	152126	583	-	.	ID=scaffold298|size316157:hsp:102717:3.12.0.1;Parent=scaffold298|size316157:hit:51547:3.12.0.1;Target=jgi|Fracy1|276226|estExt_fgenesh2_pm.C_90356 1 290 +;Gap=M846
scaffold298|size316157	blastx	match_part	151109	151171	106	-	.	ID=scaffold298|size316157:hsp:102718:3.12.0.1;Parent=scaffold298|size316157:hit:51547:3.12.0.1;Target=jgi|Fracy1|276226|estExt_fgenesh2_pm.C_90356 300 320 +;Gap=M63
scaffold298|size316157	blastx	match_part	150871	151020	204	-	.	ID=scaffold298|size316157:hsp:102719:3.12.0.1;Parent=scaffold298|size316157:hit:51547:3.12.0.1;Target=jgi|Fracy1|276226|estExt_fgenesh2_pm.C_90356 321 370 +;Gap=M150
scaffold298|size316157	blastx	protein_match	150871	152126	204	-	.	ID=scaffold298|size316157:hit:51548:3.12.0.1;Name=jgi|Fracy1|276226|estExt_fgenesh2_pm.C_90356;score=204
scaffold298|size316157	blastx	match_part	151281	152126	583	-	.	ID=scaffold298|size316157:hsp:102720:3.12.0.1;Parent=scaffold298|size316157:hit:51548:3.12.0.1;Target=jgi|Fracy1|276226|estExt_fgenesh2_pm.C_90356 1 290 +;Gap=M846
scaffold298|size316157	blastx	match_part	151109	151171	106	-	.	ID=scaffold298|size316157:hsp:102721:3.12.0.1;Parent=scaffold298|size316157:hit:51548:3.12.0.1;Target=jgi|Fracy1|276226|estExt_fgenesh2_pm.C_90356 300 320 +;Gap=M63
scaffold298|size316157	blastx	match_part	150871	151020	204	-	.	ID=scaffold298|size316157:hsp:102722:3.12.0.1;Parent=scaffold298|size316157:hit:51548:3.12.0.1;Target=jgi|Fracy1|276226|estExt_fgenesh2_pm.C_90356 321 370 +;Gap=M150
scaffold298|size316157	blastx	protein_match	150712	152123	405	-	.	ID=scaffold298|size316157:hit:51549:3.12.0.1;Name=jgi|Phatr2|9794|e_gw1.2.121.1;score=405
scaffold298|size316157	blastx	match_part	151284	152123	567	-	.	ID=scaffold298|size316157:hsp:102723:3.12.0.1;Parent=scaffold298|size316157:hit:51549:3.12.0.1;Target=jgi|Phatr2|9794|e_gw1.2.121.1 1 270 +;Gap=M840
scaffold298|size316157	blastx	match_part	151109	151195	138	-	.	ID=scaffold298|size316157:hsp:102724:3.12.0.1;Parent=scaffold298|size316157:hit:51549:3.12.0.1;Target=jgi|Phatr2|9794|e_gw1.2.121.1 273 301 +;Gap=M87
scaffold298|size316157	blastx	match_part	150712	151134	405	-	.	ID=scaffold298|size316157:hsp:102725:3.12.0.1;Parent=scaffold298|size316157:hit:51549:3.12.0.1;Target=jgi|Phatr2|9794|e_gw1.2.121.1 264 404 +;Gap=M423
scaffold298|size316157	blastx	protein_match	151581	153026	1192	-	.	ID=scaffold298|size316157:hit:51550:3.12.0.1;Name=jgi|Thaoce1|91408|rna1441;score=1192
scaffold298|size316157	blastx	match_part	151581	153026	1192	-	.	ID=scaffold298|size316157:hsp:102726:3.12.0.1;Parent=scaffold298|size316157:hit:51550:3.12.0.1;Target=jgi|Thaoce1|91408|rna1441 3 466 +;Gap=M1446
scaffold298|size316157	blastx	protein_match	150682	151940	447	-	.	ID=scaffold298|size316157:hit:51551:3.12.0.1;Name=jgi|Fracy1|171937|estExt_Genewise1.C_110406;score=447
scaffold298|size316157	blastx	match_part	151281	151940	484	-	.	ID=scaffold298|size316157:hsp:102727:3.12.0.1;Parent=scaffold298|size316157:hit:51551:3.12.0.1;Target=jgi|Fracy1|171937|estExt_Genewise1.C_110406 28 249 +;Gap=M660
scaffold298|size316157	blastx	match_part	151109	151171	106	-	.	ID=scaffold298|size316157:hsp:102728:3.12.0.1;Parent=scaffold298|size316157:hit:51551:3.12.0.1;Target=jgi|Fracy1|171937|estExt_Genewise1.C_110406 259 279 +;Gap=M63
scaffold298|size316157	blastx	match_part	150682	151020	447	-	.	ID=scaffold298|size316157:hsp:102729:3.12.0.1;Parent=scaffold298|size316157:hit:51551:3.12.0.1;Target=jgi|Fracy1|171937|estExt_Genewise1.C_110406 280 392 +;Gap=M339
scaffold298|size316157	blastx	protein_match	150712	152165	516	-	.	ID=scaffold298|size316157:hit:51552:3.12.0.1;Name=jgi|Thaps3|261279|thaps1_ua_kg.chr_2000103;score=516
scaffold298|size316157	blastx	match_part	151281	152165	1095	-	.	ID=scaffold298|size316157:hsp:102730:3.12.0.1;Parent=scaffold298|size316157:hit:51552:3.12.0.1;Target=jgi|Thaps3|261279|thaps1_ua_kg.chr_2000103 5 299 +;Gap=M885
scaffold298|size316157	blastx	match_part	151109	151195	151	-	.	ID=scaffold298|size316157:hsp:102731:3.12.0.1;Parent=scaffold298|size316157:hit:51552:3.12.0.1;Target=jgi|Thaps3|261279|thaps1_ua_kg.chr_2000103 301 329 +;Gap=M87
scaffold298|size316157	blastx	match_part	150712	151020	516	-	.	ID=scaffold298|size316157:hsp:102732:3.12.0.1;Parent=scaffold298|size316157:hit:51552:3.12.0.1;Target=jgi|Thaps3|261279|thaps1_ua_kg.chr_2000103 330 432 +;Gap=M309
scaffold298|size316157	blastx	protein_match	152628	153023	350	-	.	ID=scaffold298|size316157:hit:51553:3.12.0.1;Name=jgi|Thaoce1|80021|rna13974;score=350
scaffold298|size316157	blastx	match_part	152628	153023	350	-	.	ID=scaffold298|size316157:hsp:102733:3.12.0.1;Parent=scaffold298|size316157:hit:51553:3.12.0.1;Target=jgi|Thaoce1|80021|rna13974 4 118 +;Gap=M396
scaffold298|size316157	blastx	protein_match	170229	171297	568	-	.	ID=scaffold298|size316157:hit:51554:3.12.0.1;Name=jgi|Thaoce1|81158|rna19107;score=568
scaffold298|size316157	blastx	match_part	170740	171297	430	-	.	ID=scaffold298|size316157:hsp:102734:3.12.0.1;Parent=scaffold298|size316157:hit:51554:3.12.0.1;Target=jgi|Thaoce1|81158|rna19107 3 181 +;Gap=M558
scaffold298|size316157	blastx	match_part	170229	170687	568	-	.	ID=scaffold298|size316157:hsp:102735:3.12.0.1;Parent=scaffold298|size316157:hit:51554:3.12.0.1;Target=jgi|Thaoce1|81158|rna19107 177 329 +;Gap=M459
scaffold298|size316157	blastx	protein_match	175863	176102	197	-	.	ID=scaffold298|size316157:hit:51555:3.12.0.1;Name=jgi|Thaoce1|87378|rna21929;score=197
scaffold298|size316157	blastx	match_part	175863	176102	197	-	.	ID=scaffold298|size316157:hsp:102736:3.12.0.1;Parent=scaffold298|size316157:hit:51555:3.12.0.1;Target=jgi|Thaoce1|87378|rna21929 26 105 +;Gap=M240
scaffold298|size316157	blastx	protein_match	186071	186975	232	+	.	ID=scaffold298|size316157:hit:51556:3.12.0.1;Name=jgi|Thaps3|22667|estExt_fgenesh1_pg.C_chr_50312;score=232
scaffold298|size316157	blastx	match_part	186071	186274	232	+	.	ID=scaffold298|size316157:hsp:102737:3.12.0.1;Parent=scaffold298|size316157:hit:51556:3.12.0.1;Target=jgi|Thaps3|22667|estExt_fgenesh1_pg.C_chr_50312 160 233 +;Gap=M204
scaffold298|size316157	blastx	match_part	186238	186975	838	+	.	ID=scaffold298|size316157:hsp:102738:3.12.0.1;Parent=scaffold298|size316157:hit:51556:3.12.0.1;Target=jgi|Thaps3|22667|estExt_fgenesh1_pg.C_chr_50312 223 469 +;Gap=M738
scaffold298|size316157	blastx	protein_match	187208	188173	906	-	.	ID=scaffold298|size316157:hit:51557:3.12.0.1;Name=jgi|Thaps3|5270|fgenesh1_pg.C_chr_5000312;score=906
scaffold298|size316157	blastx	match_part	187208	188173	906	-	.	ID=scaffold298|size316157:hsp:102739:3.12.0.1;Parent=scaffold298|size316157:hit:51557:3.12.0.1;Target=jgi|Thaps3|5270|fgenesh1_pg.C_chr_5000312 33 346 +;Gap=M966
scaffold298|size316157	blastx	protein_match	189156	189434	207	+	.	ID=scaffold298|size316157:hit:51558:3.12.0.1;Name=jgi|Fracy1|273048|estExt_fgenesh2_kg.C_690011;score=207
scaffold298|size316157	blastx	match_part	189156	189434	207	+	.	ID=scaffold298|size316157:hsp:102740:3.12.0.1;Parent=scaffold298|size316157:hit:51558:3.12.0.1;Target=jgi|Fracy1|273048|estExt_fgenesh2_kg.C_690011 84 173 +;Gap=M279
scaffold298|size316157	blastx	protein_match	189159	189434	200	+	.	ID=scaffold298|size316157:hit:51559:3.12.0.1;Name=jgi|Fracy1|192656|e_gw1.15.582.1;score=200
scaffold298|size316157	blastx	match_part	189159	189434	200	+	.	ID=scaffold298|size316157:hsp:102741:3.12.0.1;Parent=scaffold298|size316157:hit:51559:3.12.0.1;Target=jgi|Fracy1|192656|e_gw1.15.582.1 13 102 +;Gap=M276
scaffold298|size316157	blastx	protein_match	189174	189452	218	+	.	ID=scaffold298|size316157:hit:51560:3.12.0.1;Name=jgi|Phatr2|9883|e_gw1.2.504.1;score=218
scaffold298|size316157	blastx	match_part	189174	189452	218	+	.	ID=scaffold298|size316157:hsp:102742:3.12.0.1;Parent=scaffold298|size316157:hit:51560:3.12.0.1;Target=jgi|Phatr2|9883|e_gw1.2.504.1 26 114 +;Gap=M279
scaffold298|size316157	blastx	protein_match	189156	189434	209	+	.	ID=scaffold298|size316157:hit:51561:3.12.0.1;Name=jgi|Fracy1|270628|estExt_fgenesh2_kg.C_130141;score=209
scaffold298|size316157	blastx	match_part	189156	189434	209	+	.	ID=scaffold298|size316157:hsp:102743:3.12.0.1;Parent=scaffold298|size316157:hit:51561:3.12.0.1;Target=jgi|Fracy1|270628|estExt_fgenesh2_kg.C_130141 82 171 +;Gap=M279
scaffold298|size316157	blastx	protein_match	189159	189434	200	+	.	ID=scaffold298|size316157:hit:51562:3.12.0.1;Name=jgi|Fracy1|192656|e_gw1.15.582.1;score=200
scaffold298|size316157	blastx	match_part	189159	189434	200	+	.	ID=scaffold298|size316157:hsp:102744:3.12.0.1;Parent=scaffold298|size316157:hit:51562:3.12.0.1;Target=jgi|Fracy1|192656|e_gw1.15.582.1 13 102 +;Gap=M276
scaffold298|size316157	blastx	protein_match	189159	189434	200	+	.	ID=scaffold298|size316157:hit:51563:3.12.0.1;Name=jgi|Fracy1|192656|e_gw1.15.582.1;score=200
scaffold298|size316157	blastx	match_part	189159	189434	200	+	.	ID=scaffold298|size316157:hsp:102745:3.12.0.1;Parent=scaffold298|size316157:hit:51563:3.12.0.1;Target=jgi|Fracy1|192656|e_gw1.15.582.1 13 102 +;Gap=M276
scaffold298|size316157	blastx	protein_match	189159	189434	278	+	.	ID=scaffold298|size316157:hit:51564:3.12.0.1;Name=jgi|Thaps3|26991|estExt_Genewise1.C_chr_20178;score=278
scaffold298|size316157	blastx	match_part	189159	189434	278	+	.	ID=scaffold298|size316157:hsp:102746:3.12.0.1;Parent=scaffold298|size316157:hit:51564:3.12.0.1;Target=jgi|Thaps3|26991|estExt_Genewise1.C_chr_20178 35 121 +;Gap=M276
scaffold298|size316157	blastx	protein_match	189156	189434	209	+	.	ID=scaffold298|size316157:hit:51565:3.12.0.1;Name=jgi|Fracy1|270628|estExt_fgenesh2_kg.C_130141;score=209
scaffold298|size316157	blastx	match_part	189156	189434	209	+	.	ID=scaffold298|size316157:hsp:102747:3.12.0.1;Parent=scaffold298|size316157:hit:51565:3.12.0.1;Target=jgi|Fracy1|270628|estExt_fgenesh2_kg.C_130141 82 171 +;Gap=M279
scaffold298|size316157	blastx	protein_match	189156	189434	207	+	.	ID=scaffold298|size316157:hit:51566:3.12.0.1;Name=jgi|Fracy1|273048|estExt_fgenesh2_kg.C_690011;score=207
scaffold298|size316157	blastx	match_part	189156	189434	207	+	.	ID=scaffold298|size316157:hsp:102748:3.12.0.1;Parent=scaffold298|size316157:hit:51566:3.12.0.1;Target=jgi|Fracy1|273048|estExt_fgenesh2_kg.C_690011 84 173 +;Gap=M279
scaffold298|size316157	blastx	protein_match	189156	189434	209	+	.	ID=scaffold298|size316157:hit:51567:3.12.0.1;Name=jgi|Fracy1|270628|estExt_fgenesh2_kg.C_130141;score=209
scaffold298|size316157	blastx	match_part	189156	189434	209	+	.	ID=scaffold298|size316157:hsp:102749:3.12.0.1;Parent=scaffold298|size316157:hit:51567:3.12.0.1;Target=jgi|Fracy1|270628|estExt_fgenesh2_kg.C_130141 82 171 +;Gap=M279
scaffold298|size316157	blastx	protein_match	189159	189434	323	+	.	ID=scaffold298|size316157:hit:51568:3.12.0.1;Name=jgi|Thaps3|261278|thaps1_ua_kg.chr_2000102;score=323
scaffold298|size316157	blastx	match_part	189159	189434	323	+	.	ID=scaffold298|size316157:hsp:102750:3.12.0.1;Parent=scaffold298|size316157:hit:51568:3.12.0.1;Target=jgi|Thaps3|261278|thaps1_ua_kg.chr_2000102 11 102 +;Gap=M276
scaffold298|size316157	blastx	protein_match	189159	189434	284	+	.	ID=scaffold298|size316157:hit:51569:3.12.0.1;Name=jgi|Thaoce1|99591|rna18202;score=284
scaffold298|size316157	blastx	match_part	189159	189434	284	+	.	ID=scaffold298|size316157:hsp:102751:3.12.0.1;Parent=scaffold298|size316157:hit:51569:3.12.0.1;Target=jgi|Thaoce1|99591|rna18202 77 163 +;Gap=M276
scaffold298|size316157	blastx	protein_match	189174	189434	201	+	.	ID=scaffold298|size316157:hit:51570:3.12.0.1;Name=jgi|Phatr2|16854|e_gw1.29.107.1;score=201
scaffold298|size316157	blastx	match_part	189174	189434	201	+	.	ID=scaffold298|size316157:hsp:102752:3.12.0.1;Parent=scaffold298|size316157:hit:51570:3.12.0.1;Target=jgi|Phatr2|16854|e_gw1.29.107.1 18 101 +;Gap=M261
scaffold298|size316157	protein2genome	protein_match	109918	110386	241	-	.	ID=scaffold298|size316157:hit:51571:3.12.0.1;Name=jgi|Thaoce1|74193|rna7899;score=241
scaffold298|size316157	protein2genome	match_part	109918	110386	241	-	.	ID=scaffold298|size316157:hsp:102753:3.12.0.1;Parent=scaffold298|size316157:hit:51571:3.12.0.1;Target=jgi|Thaoce1|74193|rna7899 1 155 +;Gap=M469
scaffold298|size316157	protein2genome	protein_match	113107	113652	421	-	.	ID=scaffold298|size316157:hit:51572:3.12.0.1;Name=jgi|Thaps3|10023|fgenesh1_pg.C_chr_15000013;score=421
scaffold298|size316157	protein2genome	match_part	113107	113652	421	-	.	ID=scaffold298|size316157:hsp:102754:3.12.0.1;Parent=scaffold298|size316157:hit:51572:3.12.0.1;Target=jgi|Thaps3|10023|fgenesh1_pg.C_chr_15000013 1 180 +;Gap=M546
scaffold298|size316157	protein2genome	protein_match	109972	110446	294	-	.	ID=scaffold298|size316157:hit:51573:3.12.0.1;Name=jgi|Thaoce1|91494|rna15024;score=294
scaffold298|size316157	protein2genome	match_part	109972	110446	294	-	.	ID=scaffold298|size316157:hsp:102755:3.12.0.1;Parent=scaffold298|size316157:hit:51573:3.12.0.1;Target=jgi|Thaoce1|91494|rna15024 6 162 +;Gap=M475
scaffold298|size316157	protein2genome	protein_match	110021	110227	144	-	.	ID=scaffold298|size316157:hit:51574:3.12.0.1;Name=jgi|Thaoce1|100348|rna3930;score=144
scaffold298|size316157	protein2genome	match_part	110021	110227	144	-	.	ID=scaffold298|size316157:hsp:102756:3.12.0.1;Parent=scaffold298|size316157:hit:51574:3.12.0.1;Target=jgi|Thaoce1|100348|rna3930 6 73 +;Gap=M207
scaffold298|size316157	protein2genome	protein_match	110801	111181	322	-	.	ID=scaffold298|size316157:hit:51575:3.12.0.1;Name=jgi|Thaoce1|85958|rna10719;score=322
scaffold298|size316157	protein2genome	match_part	110801	111181	322	-	.	ID=scaffold298|size316157:hsp:102757:3.12.0.1;Parent=scaffold298|size316157:hit:51575:3.12.0.1;Target=jgi|Thaoce1|85958|rna10719 1 129 +;Gap=M381
scaffold298|size316157	protein2genome	protein_match	110135	111577	1107	-	.	ID=scaffold298|size316157:hit:51576:3.12.0.1;Name=jgi|Thaoce1|69679|rna27387;score=1107
scaffold298|size316157	protein2genome	match_part	110135	111577	1107	-	.	ID=scaffold298|size316157:hsp:102758:3.12.0.1;Parent=scaffold298|size316157:hit:51576:3.12.0.1;Target=jgi|Thaoce1|69679|rna27387 5 491 +;Gap=M1443
scaffold298|size316157	protein2genome	protein_match	110873	111244	329	-	.	ID=scaffold298|size316157:hit:51577:3.12.0.1;Name=jgi|Thaoce1|78350|rna28436;score=329
scaffold298|size316157	protein2genome	match_part	110873	111244	329	-	.	ID=scaffold298|size316157:hsp:102759:3.12.0.1;Parent=scaffold298|size316157:hit:51577:3.12.0.1;Target=jgi|Thaoce1|78350|rna28436 1 126 +;Gap=M372
scaffold298|size316157	protein2genome	protein_match	111161	111478	274	-	.	ID=scaffold298|size316157:hit:51578:3.12.0.1;Name=jgi|Thaoce1|94110|rna7533;score=274
scaffold298|size316157	protein2genome	match_part	111161	111478	274	-	.	ID=scaffold298|size316157:hsp:102760:3.12.0.1;Parent=scaffold298|size316157:hit:51578:3.12.0.1;Target=jgi|Thaoce1|94110|rna7533 91 197 +;Gap=M318
scaffold298|size316157	protein2genome	protein_match	111784	113535	1557	-	.	ID=scaffold298|size316157:hit:51579:3.12.0.1;Name=jgi|Thaps3|8235|fgenesh1_pg.C_chr_10000005;score=1557
scaffold298|size316157	protein2genome	match_part	113009	113535	1557	-	.	ID=scaffold298|size316157:hsp:102761:3.12.0.1;Parent=scaffold298|size316157:hit:51579:3.12.0.1;Target=jgi|Thaps3|8235|fgenesh1_pg.C_chr_10000005 1 169 +;Gap=M527
scaffold298|size316157	protein2genome	match_part	111784	112915	1557	-	.	ID=scaffold298|size316157:hsp:102762:3.12.0.1;Parent=scaffold298|size316157:hit:51579:3.12.0.1;Target=jgi|Thaps3|8235|fgenesh1_pg.C_chr_10000005 170 541 +;Gap=M1132
scaffold298|size316157	protein2genome	protein_match	110657	111562	711	-	.	ID=scaffold298|size316157:hit:51580:3.12.0.1;Name=jgi|Thaoce1|74192|rna7898;score=711
scaffold298|size316157	protein2genome	match_part	110657	111562	711	-	.	ID=scaffold298|size316157:hsp:102763:3.12.0.1;Parent=scaffold298|size316157:hit:51580:3.12.0.1;Target=jgi|Thaoce1|74192|rna7898 57 364 +;Gap=M906
scaffold298|size316157	protein2genome	protein_match	110750	111391	391	-	.	ID=scaffold298|size316157:hit:51581:3.12.0.1;Name=jgi|Thaoce1|81732|rna24766;score=391
scaffold298|size316157	protein2genome	match_part	111030	111391	391	-	.	ID=scaffold298|size316157:hsp:102764:3.12.0.1;Parent=scaffold298|size316157:hit:51581:3.12.0.1;Target=jgi|Thaoce1|81732|rna24766 41 162 +;Gap=M362
scaffold298|size316157	protein2genome	match_part	110750	110951	391	-	.	ID=scaffold298|size316157:hsp:102765:3.12.0.1;Parent=scaffold298|size316157:hit:51581:3.12.0.1;Target=jgi|Thaoce1|81732|rna24766 163 233 +;Gap=M202
scaffold298|size316157	protein2genome	protein_match	110021	110260	183	-	.	ID=scaffold298|size316157:hit:51582:3.12.0.1;Name=jgi|Thaoce1|79852|rna18616;score=183
scaffold298|size316157	protein2genome	match_part	110021	110260	183	-	.	ID=scaffold298|size316157:hsp:102766:3.12.0.1;Parent=scaffold298|size316157:hit:51582:3.12.0.1;Target=jgi|Thaoce1|79852|rna18616 44 122 +;Gap=M240
scaffold298|size316157	protein2genome	protein_match	110135	110386	189	-	.	ID=scaffold298|size316157:hit:51583:3.12.0.1;Name=jgi|Thaoce1|77882|rna23268;score=189
scaffold298|size316157	protein2genome	match_part	110135	110386	189	-	.	ID=scaffold298|size316157:hsp:102767:3.12.0.1;Parent=scaffold298|size316157:hit:51583:3.12.0.1;Target=jgi|Thaoce1|77882|rna23268 1 84 +;Gap=M252
scaffold298|size316157	protein2genome	protein_match	109907	111118	875	-	.	ID=scaffold298|size316157:hit:51584:3.12.0.1;Name=jgi|Thaoce1|85351|rna15333;score=875
scaffold298|size316157	protein2genome	match_part	109907	111118	875	-	.	ID=scaffold298|size316157:hsp:102768:3.12.0.1;Parent=scaffold298|size316157:hit:51584:3.12.0.1;Target=jgi|Thaoce1|85351|rna15333 1 406 +;Gap=M1212
scaffold298|size316157	protein2genome	protein_match	109907	110731	562	-	.	ID=scaffold298|size316157:hit:51585:3.12.0.1;Name=jgi|Thaoce1|103294|rna26631;score=562
scaffold298|size316157	protein2genome	match_part	109907	110731	562	-	.	ID=scaffold298|size316157:hsp:102769:3.12.0.1;Parent=scaffold298|size316157:hit:51585:3.12.0.1;Target=jgi|Thaoce1|103294|rna26631 1 278 +;Gap=M825
scaffold298|size316157	protein2genome	protein_match	109907	110107	149	-	.	ID=scaffold298|size316157:hit:51586:3.12.0.1;Name=jgi|Thaoce1|83591|rna4947;score=149
scaffold298|size316157	protein2genome	match_part	109907	110107	149	-	.	ID=scaffold298|size316157:hsp:102770:3.12.0.1;Parent=scaffold298|size316157:hit:51586:3.12.0.1;Target=jgi|Thaoce1|83591|rna4947 1 67 +;Gap=M201
scaffold298|size316157	protein2genome	protein_match	109943	110152	169	-	.	ID=scaffold298|size316157:hit:51587:3.12.0.1;Name=jgi|Thaoce1|73762|rna25162;score=169
scaffold298|size316157	protein2genome	match_part	109943	110152	169	-	.	ID=scaffold298|size316157:hsp:102771:3.12.0.1;Parent=scaffold298|size316157:hit:51587:3.12.0.1;Target=jgi|Thaoce1|73762|rna25162 1 69 +;Gap=M210
scaffold298|size316157	protein2genome	protein_match	109901	110194	209	-	.	ID=scaffold298|size316157:hit:51588:3.12.0.1;Name=jgi|Fracy1|247541|fgenesh2_pg.20_%2523_332;score=209
scaffold298|size316157	protein2genome	match_part	109901	110194	209	-	.	ID=scaffold298|size316157:hsp:102772:3.12.0.1;Parent=scaffold298|size316157:hit:51588:3.12.0.1;Target=jgi|Fracy1|247541|fgenesh2_pg.20_%252523_332 2 99 +;Gap=M294
scaffold298|size316157	protein2genome	protein_match	109823	110164	249	-	.	ID=scaffold298|size316157:hit:51589:3.12.0.1;Name=jgi|Thaoce1|80730|rna14441;score=249
scaffold298|size316157	protein2genome	match_part	109823	110164	249	-	.	ID=scaffold298|size316157:hsp:102773:3.12.0.1;Parent=scaffold298|size316157:hit:51589:3.12.0.1;Target=jgi|Thaoce1|80730|rna14441 17 128 +;Gap=M342
scaffold298|size316157	protein2genome	protein_match	109910	110197	189	-	.	ID=scaffold298|size316157:hit:51590:3.12.0.1;Name=jgi|Fracy1|245988|fgenesh2_pg.16_%2523_355;score=189
scaffold298|size316157	protein2genome	match_part	109910	110197	189	-	.	ID=scaffold298|size316157:hsp:102774:3.12.0.1;Parent=scaffold298|size316157:hit:51590:3.12.0.1;Target=jgi|Fracy1|245988|fgenesh2_pg.16_%252523_355 28 123 +;Gap=M288
scaffold298|size316157	protein2genome	protein_match	109907	111577	1212	-	.	ID=scaffold298|size316157:hit:51591:3.12.0.1;Name=jgi|Thaoce1|79866|rna9285;score=1212
scaffold298|size316157	protein2genome	match_part	111065	111577	1212	-	.	ID=scaffold298|size316157:hsp:102775:3.12.0.1;Parent=scaffold298|size316157:hit:51591:3.12.0.1;Target=jgi|Thaoce1|79866|rna9285 103 275 +;Gap=M513
scaffold298|size316157	protein2genome	match_part	109907	111029	1212	-	.	ID=scaffold298|size316157:hsp:102776:3.12.0.1;Parent=scaffold298|size316157:hit:51591:3.12.0.1;Target=jgi|Thaoce1|79866|rna9285 276 649 +;Gap=M1123
scaffold298|size316157	protein2genome	protein_match	109823	110083	167	-	.	ID=scaffold298|size316157:hit:51592:3.12.0.1;Name=jgi|Thaoce1|77625|rna18793;score=167
scaffold298|size316157	protein2genome	match_part	109823	110083	167	-	.	ID=scaffold298|size316157:hsp:102777:3.12.0.1;Parent=scaffold298|size316157:hit:51592:3.12.0.1;Target=jgi|Thaoce1|77625|rna18793 8 93 +;Gap=M261
scaffold298|size316157	protein2genome	protein_match	109907	110614	506	-	.	ID=scaffold298|size316157:hit:51593:3.12.0.1;Name=jgi|Thaoce1|94946|rna12941;score=506
scaffold298|size316157	protein2genome	match_part	109907	110614	506	-	.	ID=scaffold298|size316157:hsp:102778:3.12.0.1;Parent=scaffold298|size316157:hit:51593:3.12.0.1;Target=jgi|Thaoce1|94946|rna12941 53 287 +;Gap=M708
scaffold298|size316157	protein2genome	protein_match	148809	150075	1287	+	.	ID=scaffold298|size316157:hit:51594:3.12.0.1;Name=jgi|Phatr2|13835|e_gw1.12.68.1;score=1287
scaffold298|size316157	protein2genome	match_part	148809	149720	1287	+	.	ID=scaffold298|size316157:hsp:102779:3.12.0.1;Parent=scaffold298|size316157:hit:51594:3.12.0.1;Target=jgi|Phatr2|13835|e_gw1.12.68.1 1 303 +;Gap=M912
scaffold298|size316157	protein2genome	match_part	149803	149892	1287	+	.	ID=scaffold298|size316157:hsp:102780:3.12.0.1;Parent=scaffold298|size316157:hit:51594:3.12.0.1;Target=jgi|Phatr2|13835|e_gw1.12.68.1 304 333 +;Gap=M90
scaffold298|size316157	protein2genome	match_part	149971	150075	1287	+	.	ID=scaffold298|size316157:hsp:102781:3.12.0.1;Parent=scaffold298|size316157:hit:51594:3.12.0.1;Target=jgi|Phatr2|13835|e_gw1.12.68.1 334 368 +;Gap=M105
scaffold298|size316157	protein2genome	protein_match	148815	150072	1201	+	.	ID=scaffold298|size316157:hit:51595:3.12.0.1;Name=jgi|Fracy1|149628|gw1.4.476.1;score=1201
scaffold298|size316157	protein2genome	match_part	148815	149720	1201	+	.	ID=scaffold298|size316157:hsp:102782:3.12.0.1;Parent=scaffold298|size316157:hit:51595:3.12.0.1;Target=jgi|Fracy1|149628|gw1.4.476.1 1 301 +;Gap=M906
scaffold298|size316157	protein2genome	match_part	149803	149892	1201	+	.	ID=scaffold298|size316157:hsp:102783:3.12.0.1;Parent=scaffold298|size316157:hit:51595:3.12.0.1;Target=jgi|Fracy1|149628|gw1.4.476.1 302 331 +;Gap=M90
scaffold298|size316157	protein2genome	match_part	149971	150072	1201	+	.	ID=scaffold298|size316157:hsp:102784:3.12.0.1;Parent=scaffold298|size316157:hit:51595:3.12.0.1;Target=jgi|Fracy1|149628|gw1.4.476.1 332 364 +;Gap=M102
scaffold298|size316157	protein2genome	protein_match	148833	150087	1688	+	.	ID=scaffold298|size316157:hit:51596:3.12.0.1;Name=jgi|Thaps3|32374|e_gw1.2.119.1;score=1688
scaffold298|size316157	protein2genome	match_part	148833	149720	1688	+	.	ID=scaffold298|size316157:hsp:102785:3.12.0.1;Parent=scaffold298|size316157:hit:51596:3.12.0.1;Target=jgi|Thaps3|32374|e_gw1.2.119.1 1 296 +;Gap=M888
scaffold298|size316157	protein2genome	match_part	149803	149892	1688	+	.	ID=scaffold298|size316157:hsp:102786:3.12.0.1;Parent=scaffold298|size316157:hit:51596:3.12.0.1;Target=jgi|Thaps3|32374|e_gw1.2.119.1 297 326 +;Gap=M90
scaffold298|size316157	protein2genome	match_part	149971	150087	1688	+	.	ID=scaffold298|size316157:hsp:102787:3.12.0.1;Parent=scaffold298|size316157:hit:51596:3.12.0.1;Target=jgi|Thaps3|32374|e_gw1.2.119.1 327 365 +;Gap=M117
scaffold298|size316157	protein2genome	protein_match	148372	150522	2223	+	.	ID=scaffold298|size316157:hit:51597:3.12.0.1;Name=jgi|Thaoce1|91527|rna2754;score=2223
scaffold298|size316157	protein2genome	match_part	148372	148539	2223	+	.	ID=scaffold298|size316157:hsp:102788:3.12.0.1;Parent=scaffold298|size316157:hit:51597:3.12.0.1;Target=jgi|Thaoce1|91527|rna2754 422 477 +;Gap=M168
scaffold298|size316157	protein2genome	match_part	148626	149720	2223	+	.	ID=scaffold298|size316157:hsp:102789:3.12.0.1;Parent=scaffold298|size316157:hit:51597:3.12.0.1;Target=jgi|Thaoce1|91527|rna2754 478 844 +;Gap=M1095
scaffold298|size316157	protein2genome	match_part	149803	149892	2223	+	.	ID=scaffold298|size316157:hsp:102790:3.12.0.1;Parent=scaffold298|size316157:hit:51597:3.12.0.1;Target=jgi|Thaoce1|91527|rna2754 845 874 +;Gap=M90
scaffold298|size316157	protein2genome	match_part	149971	150522	2223	+	.	ID=scaffold298|size316157:hsp:102791:3.12.0.1;Parent=scaffold298|size316157:hit:51597:3.12.0.1;Target=jgi|Thaoce1|91527|rna2754 875 1058 +;Gap=M552
scaffold298|size316157	protein2genome	protein_match	150880	152003	762	-	.	ID=scaffold298|size316157:hit:51598:3.12.0.1;Name=jgi|Fracy1|276226|estExt_fgenesh2_pm.C_90356;score=762
scaffold298|size316157	protein2genome	match_part	151279	152003	762	-	.	ID=scaffold298|size316157:hsp:102792:3.12.0.1;Parent=scaffold298|size316157:hit:51598:3.12.0.1;Target=jgi|Fracy1|276226|estExt_fgenesh2_pm.C_90356 48 290 +;Gap=M725
scaffold298|size316157	protein2genome	match_part	151110	151196	762	-	.	ID=scaffold298|size316157:hsp:102793:3.12.0.1;Parent=scaffold298|size316157:hit:51598:3.12.0.1;Target=jgi|Fracy1|276226|estExt_fgenesh2_pm.C_90356 291 319 +;Gap=M87
scaffold298|size316157	protein2genome	match_part	150880	151021	762	-	.	ID=scaffold298|size316157:hsp:102794:3.12.0.1;Parent=scaffold298|size316157:hit:51598:3.12.0.1;Target=jgi|Fracy1|276226|estExt_fgenesh2_pm.C_90356 320 367 +;Gap=M142
scaffold298|size316157	protein2genome	protein_match	150712	151937	964	-	.	ID=scaffold298|size316157:hit:51599:3.12.0.1;Name=jgi|Phatr2|9794|e_gw1.2.121.1;score=964
scaffold298|size316157	protein2genome	match_part	151652	151937	964	-	.	ID=scaffold298|size316157:hsp:102795:3.12.0.1;Parent=scaffold298|size316157:hit:51599:3.12.0.1;Target=jgi|Phatr2|9794|e_gw1.2.121.1 68 162 +;Gap=M286
scaffold298|size316157	protein2genome	match_part	151279	151612	964	-	.	ID=scaffold298|size316157:hsp:102796:3.12.0.1;Parent=scaffold298|size316157:hit:51599:3.12.0.1;Target=jgi|Phatr2|9794|e_gw1.2.121.1 163 271 +;Gap=M334
scaffold298|size316157	protein2genome	match_part	151110	151196	964	-	.	ID=scaffold298|size316157:hsp:102797:3.12.0.1;Parent=scaffold298|size316157:hit:51599:3.12.0.1;Target=jgi|Phatr2|9794|e_gw1.2.121.1 272 300 +;Gap=M87
scaffold298|size316157	protein2genome	match_part	150712	151021	964	-	.	ID=scaffold298|size316157:hsp:102798:3.12.0.1;Parent=scaffold298|size316157:hit:51599:3.12.0.1;Target=jgi|Phatr2|9794|e_gw1.2.121.1 301 404 +;Gap=M310
scaffold298|size316157	protein2genome	protein_match	151581	152849	1026	-	.	ID=scaffold298|size316157:hit:51600:3.12.0.1;Name=jgi|Thaoce1|91408|rna1441;score=1026
scaffold298|size316157	protein2genome	match_part	152627	152849	1026	-	.	ID=scaffold298|size316157:hsp:102799:3.12.0.1;Parent=scaffold298|size316157:hit:51600:3.12.0.1;Target=jgi|Thaoce1|91408|rna1441 45 118 +;Gap=M223
scaffold298|size316157	protein2genome	match_part	151581	152596	1026	-	.	ID=scaffold298|size316157:hsp:102800:3.12.0.1;Parent=scaffold298|size316157:hit:51600:3.12.0.1;Target=jgi|Thaoce1|91408|rna1441 119 466 +;Gap=M1016
scaffold298|size316157	protein2genome	protein_match	150682	152003	1006	-	.	ID=scaffold298|size316157:hit:51601:3.12.0.1;Name=jgi|Fracy1|171937|estExt_Genewise1.C_110406;score=1006
scaffold298|size316157	protein2genome	match_part	151279	152003	1006	-	.	ID=scaffold298|size316157:hsp:102801:3.12.0.1;Parent=scaffold298|size316157:hit:51601:3.12.0.1;Target=jgi|Fracy1|171937|estExt_Genewise1.C_110406 7 249 +;Gap=M725
scaffold298|size316157	protein2genome	match_part	151110	151196	1006	-	.	ID=scaffold298|size316157:hsp:102802:3.12.0.1;Parent=scaffold298|size316157:hit:51601:3.12.0.1;Target=jgi|Fracy1|171937|estExt_Genewise1.C_110406 250 278 +;Gap=M87
scaffold298|size316157	protein2genome	match_part	150682	151021	1006	-	.	ID=scaffold298|size316157:hsp:102803:3.12.0.1;Parent=scaffold298|size316157:hit:51601:3.12.0.1;Target=jgi|Fracy1|171937|estExt_Genewise1.C_110406 279 392 +;Gap=M340
scaffold298|size316157	protein2genome	protein_match	150712	152153	1774	-	.	ID=scaffold298|size316157:hit:51602:3.12.0.1;Name=jgi|Thaps3|261279|thaps1_ua_kg.chr_2000103;score=1774
scaffold298|size316157	protein2genome	match_part	151279	152153	1774	-	.	ID=scaffold298|size316157:hsp:102804:3.12.0.1;Parent=scaffold298|size316157:hit:51602:3.12.0.1;Target=jgi|Thaps3|261279|thaps1_ua_kg.chr_2000103 10 299 +;Gap=M875
scaffold298|size316157	protein2genome	match_part	151110	151196	1774	-	.	ID=scaffold298|size316157:hsp:102805:3.12.0.1;Parent=scaffold298|size316157:hit:51602:3.12.0.1;Target=jgi|Thaps3|261279|thaps1_ua_kg.chr_2000103 300 328 +;Gap=M87
scaffold298|size316157	protein2genome	match_part	150712	151021	1774	-	.	ID=scaffold298|size316157:hsp:102806:3.12.0.1;Parent=scaffold298|size316157:hit:51602:3.12.0.1;Target=jgi|Thaps3|261279|thaps1_ua_kg.chr_2000103 329 432 +;Gap=M310
scaffold298|size316157	protein2genome	protein_match	152628	152849	331	-	.	ID=scaffold298|size316157:hit:51603:3.12.0.1;Name=jgi|Thaoce1|80021|rna13974;score=331
scaffold298|size316157	protein2genome	match_part	152628	152849	331	-	.	ID=scaffold298|size316157:hsp:102807:3.12.0.1;Parent=scaffold298|size316157:hit:51603:3.12.0.1;Target=jgi|Thaoce1|80021|rna13974 45 118 +;Gap=M222
scaffold298|size316157	protein2genome	protein_match	170244	171300	961	-	.	ID=scaffold298|size316157:hit:51604:3.12.0.1;Name=jgi|Thaoce1|81158|rna19107;score=961
scaffold298|size316157	protein2genome	match_part	171211	171300	961	-	.	ID=scaffold298|size316157:hsp:102808:3.12.0.1;Parent=scaffold298|size316157:hit:51604:3.12.0.1;Target=jgi|Thaoce1|81158|rna19107 4 34 +;Gap=M90
scaffold298|size316157	protein2genome	match_part	170758	171165	961	-	.	ID=scaffold298|size316157:hsp:102809:3.12.0.1;Parent=scaffold298|size316157:hit:51604:3.12.0.1;Target=jgi|Thaoce1|81158|rna19107 35 175 +;Gap=M408
scaffold298|size316157	protein2genome	match_part	170244	170691	961	-	.	ID=scaffold298|size316157:hsp:102810:3.12.0.1;Parent=scaffold298|size316157:hit:51604:3.12.0.1;Target=jgi|Thaoce1|81158|rna19107 176 324 +;Gap=M448
scaffold298|size316157	protein2genome	protein_match	175717	176117	215	-	.	ID=scaffold298|size316157:hit:51605:3.12.0.1;Name=jgi|Thaoce1|87378|rna21929;score=215
scaffold298|size316157	protein2genome	match_part	175717	176117	215	-	.	ID=scaffold298|size316157:hsp:102811:3.12.0.1;Parent=scaffold298|size316157:hit:51605:3.12.0.1;Target=jgi|Thaoce1|87378|rna21929 21 153 +;Gap=M401
scaffold298|size316157	protein2genome	protein_match	186182	186975	865	+	.	ID=scaffold298|size316157:hit:51606:3.12.0.1;Name=jgi|Thaps3|22667|estExt_fgenesh1_pg.C_chr_50312;score=865
scaffold298|size316157	protein2genome	match_part	186182	186975	865	+	.	ID=scaffold298|size316157:hsp:102812:3.12.0.1;Parent=scaffold298|size316157:hit:51606:3.12.0.1;Target=jgi|Thaps3|22667|estExt_fgenesh1_pg.C_chr_50312 203 469 +;Gap=M794
scaffold298|size316157	protein2genome	protein_match	187253	188158	732	-	.	ID=scaffold298|size316157:hit:51607:3.12.0.1;Name=jgi|Thaps3|5270|fgenesh1_pg.C_chr_5000312;score=732
scaffold298|size316157	protein2genome	match_part	187597	188158	732	-	.	ID=scaffold298|size316157:hsp:102813:3.12.0.1;Parent=scaffold298|size316157:hit:51607:3.12.0.1;Target=jgi|Thaps3|5270|fgenesh1_pg.C_chr_5000312 35 222 +;Gap=M562
scaffold298|size316157	protein2genome	match_part	187253	187563	732	-	.	ID=scaffold298|size316157:hsp:102814:3.12.0.1;Parent=scaffold298|size316157:hit:51607:3.12.0.1;Target=jgi|Thaps3|5270|fgenesh1_pg.C_chr_5000312 223 323 +;Gap=M311
scaffold298|size316157	protein2genome	protein_match	189159	189434	166	+	.	ID=scaffold298|size316157:hit:51608:3.12.0.1;Name=jgi|Fracy1|192656|e_gw1.15.582.1;score=166
scaffold298|size316157	protein2genome	match_part	189159	189434	166	+	.	ID=scaffold298|size316157:hsp:102815:3.12.0.1;Parent=scaffold298|size316157:hit:51608:3.12.0.1;Target=jgi|Fracy1|192656|e_gw1.15.582.1 13 102 +;Gap=M276
scaffold298|size316157	protein2genome	protein_match	189174	189452	167	+	.	ID=scaffold298|size316157:hit:51609:3.12.0.1;Name=jgi|Phatr2|9883|e_gw1.2.504.1;score=167
scaffold298|size316157	protein2genome	match_part	189174	189452	167	+	.	ID=scaffold298|size316157:hsp:102816:3.12.0.1;Parent=scaffold298|size316157:hit:51609:3.12.0.1;Target=jgi|Phatr2|9883|e_gw1.2.504.1 26 114 +;Gap=M279
scaffold298|size316157	protein2genome	protein_match	189159	189434	314	+	.	ID=scaffold298|size316157:hit:51610:3.12.0.1;Name=jgi|Thaps3|261278|thaps1_ua_kg.chr_2000102;score=314
scaffold298|size316157	protein2genome	match_part	189159	189434	314	+	.	ID=scaffold298|size316157:hsp:102817:3.12.0.1;Parent=scaffold298|size316157:hit:51610:3.12.0.1;Target=jgi|Thaps3|261278|thaps1_ua_kg.chr_2000102 11 102 +;Gap=M276
scaffold298|size316157	protein2genome	protein_match	189174	189434	152	+	.	ID=scaffold298|size316157:hit:51611:3.12.0.1;Name=jgi|Phatr2|16854|e_gw1.29.107.1;score=152
scaffold298|size316157	protein2genome	match_part	189174	189434	152	+	.	ID=scaffold298|size316157:hsp:102818:3.12.0.1;Parent=scaffold298|size316157:hit:51611:3.12.0.1;Target=jgi|Phatr2|16854|e_gw1.29.107.1 18 101 +;Gap=M261
scaffold298|size316157	blastx	protein_match	189839	191620	2127	-	.	ID=scaffold298|size316157:hit:51612:3.12.0.1;Name=jgi|Thaps3|2253|fgenesh1_pg.C_chr_2000208;score=2127
scaffold298|size316157	blastx	match_part	189839	191620	2127	-	.	ID=scaffold298|size316157:hsp:102819:3.12.0.1;Parent=scaffold298|size316157:hit:51612:3.12.0.1;Target=jgi|Thaps3|2253|fgenesh1_pg.C_chr_2000208 13 618 +;Gap=M1782
scaffold298|size316157	protein2genome	protein_match	190013	191641	1904	-	.	ID=scaffold298|size316157:hit:51613:3.12.0.1;Name=jgi|Thaps3|2253|fgenesh1_pg.C_chr_2000208;score=1904
scaffold298|size316157	protein2genome	match_part	190013	191641	1904	-	.	ID=scaffold298|size316157:hsp:102820:3.12.0.1;Parent=scaffold298|size316157:hit:51613:3.12.0.1;Target=jgi|Thaps3|2253|fgenesh1_pg.C_chr_2000208 11 551 +;Gap=M1629
scaffold298|size316157	blastn	expressed_sequence_match	105822	106276	239	+	.	ID=scaffold298|size316157:hit:51614:3.12.0.1;Name=TRINITY_DN14348_c1_g1_i1;score=239
scaffold298|size316157	blastn	match_part	105822	106276	239	+	.	ID=scaffold298|size316157:hsp:102821:3.12.0.1;Parent=scaffold298|size316157:hit:51614:3.12.0.1;Target=TRINITY_DN14348_c1_g1_i1 1 455 +;Gap=M455
scaffold298|size316157	blastn	expressed_sequence_match	108127	109194	474	-	.	ID=scaffold298|size316157:hit:51615:3.12.0.1;Name=TRINITY_DN5437_c0_g1_i1;score=474
scaffold298|size316157	blastn	match_part	108127	109194	474	-	.	ID=scaffold298|size316157:hsp:102822:3.12.0.1;Parent=scaffold298|size316157:hit:51615:3.12.0.1;Target=TRINITY_DN5437_c0_g1_i1 9 1080 +;Gap=M1068
scaffold298|size316157	blastn	expressed_sequence_match	107919	108026	84	+	.	ID=scaffold298|size316157:hit:51616:3.12.0.1;Name=TRINITY_DN9400_c0_g2_i1;score=84
scaffold298|size316157	blastn	match_part	107919	108026	84	+	.	ID=scaffold298|size316157:hsp:102823:3.12.0.1;Parent=scaffold298|size316157:hit:51616:3.12.0.1;Target=TRINITY_DN9400_c0_g2_i1 163 270 +;Gap=M108
scaffold298|size316157	blastn	expressed_sequence_match	108819	109045	173	+	.	ID=scaffold298|size316157:hit:51617:3.12.0.1;Name=TRINITY_DN16537_c0_g1_i1;score=173
scaffold298|size316157	blastn	match_part	108819	109045	173	+	.	ID=scaffold298|size316157:hsp:102824:3.12.0.1;Parent=scaffold298|size316157:hit:51617:3.12.0.1;Target=TRINITY_DN16537_c0_g1_i1 36 262 +;Gap=M227
scaffold298|size316157	blastn	expressed_sequence_match	107919	108253	101	-	.	ID=scaffold298|size316157:hit:51618:3.12.0.1;Name=TRINITY_DN16117_c0_g1_i1;score=101
scaffold298|size316157	blastn	match_part	107919	108253	101	-	.	ID=scaffold298|size316157:hsp:102825:3.12.0.1;Parent=scaffold298|size316157:hit:51618:3.12.0.1;Target=TRINITY_DN16117_c0_g1_i1 2 336 +;Gap=M335
scaffold298|size316157	blastn	expressed_sequence_match	108075	108253	101	+	.	ID=scaffold298|size316157:hit:51619:3.12.0.1;Name=TRINITY_DN9038_c0_g3_i1;score=101
scaffold298|size316157	blastn	match_part	108075	108253	101	+	.	ID=scaffold298|size316157:hsp:102826:3.12.0.1;Parent=scaffold298|size316157:hit:51619:3.12.0.1;Target=TRINITY_DN9038_c0_g3_i1 109 287 +;Gap=M179
scaffold298|size316157	blastn	expressed_sequence_match	109105	109412	162	+	.	ID=scaffold298|size316157:hit:51620:3.12.0.1;Name=TRINITY_DN13420_c0_g1_i2;score=162
scaffold298|size316157	blastn	match_part	109105	109412	162	+	.	ID=scaffold298|size316157:hsp:102827:3.12.0.1;Parent=scaffold298|size316157:hit:51620:3.12.0.1;Target=TRINITY_DN13420_c0_g1_i2 7 306 +;Gap=M308
scaffold298|size316157	blastn	expressed_sequence_match	109063	109352	142	+	.	ID=scaffold298|size316157:hit:51621:3.12.0.1;Name=TRINITY_DN13420_c0_g1_i1;score=142
scaffold298|size316157	blastn	match_part	109063	109352	142	+	.	ID=scaffold298|size316157:hsp:102828:3.12.0.1;Parent=scaffold298|size316157:hit:51621:3.12.0.1;Target=TRINITY_DN13420_c0_g1_i1 213 493 +;Gap=M290
scaffold298|size316157	blastn	expressed_sequence_match	122999	123382	271	-	.	ID=scaffold298|size316157:hit:51622:3.12.0.1;Name=TRINITY_DN14348_c0_g1_i1;score=271
scaffold298|size316157	blastn	match_part	122999	123382	271	-	.	ID=scaffold298|size316157:hsp:102829:3.12.0.1;Parent=scaffold298|size316157:hit:51622:3.12.0.1;Target=TRINITY_DN14348_c0_g1_i1 3 385 +;Gap=M384
scaffold298|size316157	blastn	expressed_sequence_match	123138	123306	92	+	.	ID=scaffold298|size316157:hit:51623:3.12.0.1;Name=TRINITY_DN28033_c0_g1_i1;score=92
scaffold298|size316157	blastn	match_part	123138	123306	92	+	.	ID=scaffold298|size316157:hsp:102830:3.12.0.1;Parent=scaffold298|size316157:hit:51623:3.12.0.1;Target=TRINITY_DN28033_c0_g1_i1 9 176 +;Gap=M169
scaffold298|size316157	blastn	expressed_sequence_match	122999	123155	85	+	.	ID=scaffold298|size316157:hit:51624:3.12.0.1;Name=TRINITY_DN22872_c0_g1_i1;score=85
scaffold298|size316157	blastn	match_part	122999	123155	85	+	.	ID=scaffold298|size316157:hsp:102831:3.12.0.1;Parent=scaffold298|size316157:hit:51624:3.12.0.1;Target=TRINITY_DN22872_c0_g1_i1 132 288 +;Gap=M157
scaffold298|size316157	blastn	expressed_sequence_match	123401	123926	256	+	.	ID=scaffold298|size316157:hit:51625:3.12.0.1;Name=TRINITY_DN14348_c1_g1_i1;score=256
scaffold298|size316157	blastn	match_part	123401	123926	256	+	.	ID=scaffold298|size316157:hsp:102832:3.12.0.1;Parent=scaffold298|size316157:hit:51625:3.12.0.1;Target=TRINITY_DN14348_c1_g1_i1 1 526 +;Gap=M526
scaffold298|size316157	blastn	expressed_sequence_match	128092	128708	565	+	.	ID=scaffold298|size316157:hit:51626:3.12.0.1;Name=TRINITY_DN335_c0_g1_i1;score=565
scaffold298|size316157	blastn	match_part	128092	128708	565	+	.	ID=scaffold298|size316157:hsp:102833:3.12.0.1;Parent=scaffold298|size316157:hit:51626:3.12.0.1;Target=TRINITY_DN335_c0_g1_i1 27 644 +;Gap=M617
scaffold298|size316157	blastn	expressed_sequence_match	129851	130058	168	-	.	ID=scaffold298|size316157:hit:51627:3.12.0.1;Name=TRINITY_DN9915_c2_g19_i1;score=168
scaffold298|size316157	blastn	match_part	129851	130058	168	-	.	ID=scaffold298|size316157:hsp:102834:3.12.0.1;Parent=scaffold298|size316157:hit:51627:3.12.0.1;Target=TRINITY_DN9915_c2_g19_i1 1 209 +;Gap=M208
scaffold298|size316157	blastn	expressed_sequence_match	130031	130226	112	-	.	ID=scaffold298|size316157:hit:51628:3.12.0.1;Name=TRINITY_DN5576_c0_g3_i1;score=112
scaffold298|size316157	blastn	match_part	130031	130226	112	-	.	ID=scaffold298|size316157:hsp:102835:3.12.0.1;Parent=scaffold298|size316157:hit:51628:3.12.0.1;Target=TRINITY_DN5576_c0_g3_i1 1 196 +;Gap=M196
scaffold298|size316157	blastn	expressed_sequence_match	130474	130980	453	-	.	ID=scaffold298|size316157:hit:51629:3.12.0.1;Name=TRINITY_DN9915_c2_g25_i1;score=453
scaffold298|size316157	blastn	match_part	130474	130980	453	-	.	ID=scaffold298|size316157:hsp:102836:3.12.0.1;Parent=scaffold298|size316157:hit:51629:3.12.0.1;Target=TRINITY_DN9915_c2_g25_i1 1 509 +;Gap=M507
scaffold298|size316157	blastn	expressed_sequence_match	129205	129489	247	-	.	ID=scaffold298|size316157:hit:51630:3.12.0.1;Name=TRINITY_DN12418_c0_g1_i1;score=247
scaffold298|size316157	blastn	match_part	129205	129489	247	-	.	ID=scaffold298|size316157:hsp:102837:3.12.0.1;Parent=scaffold298|size316157:hit:51630:3.12.0.1;Target=TRINITY_DN12418_c0_g1_i1 6 292 +;Gap=M285
scaffold298|size316157	blastn	expressed_sequence_match	130698	130935	150	-	.	ID=scaffold298|size316157:hit:51631:3.12.0.1;Name=TRINITY_DN9915_c2_g36_i1;score=150
scaffold298|size316157	blastn	match_part	130698	130935	150	-	.	ID=scaffold298|size316157:hsp:102838:3.12.0.1;Parent=scaffold298|size316157:hit:51631:3.12.0.1;Target=TRINITY_DN9915_c2_g36_i1 1 239 +;Gap=M238
scaffold298|size316157	blastn	expressed_sequence_match	128704	128848	133	-	.	ID=scaffold298|size316157:hit:51632:3.12.0.1;Name=TRINITY_DN15798_c0_g1_i1;score=133
scaffold298|size316157	blastn	match_part	128704	128848	133	-	.	ID=scaffold298|size316157:hsp:102839:3.12.0.1;Parent=scaffold298|size316157:hit:51632:3.12.0.1;Target=TRINITY_DN15798_c0_g1_i1 117 261 +;Gap=M145
scaffold298|size316157	blastn	expressed_sequence_match	130672	131225	407	-	.	ID=scaffold298|size316157:hit:51633:3.12.0.1;Name=TRINITY_DN18025_c6_g1_i1;score=407
scaffold298|size316157	blastn	match_part	130672	131225	407	-	.	ID=scaffold298|size316157:hsp:102840:3.12.0.1;Parent=scaffold298|size316157:hit:51633:3.12.0.1;Target=TRINITY_DN18025_c6_g1_i1 112 670 +;Gap=M554
scaffold298|size316157	blastn	expressed_sequence_match	130734	130980	231	-	.	ID=scaffold298|size316157:hit:51634:3.12.0.1;Name=TRINITY_DN9915_c2_g25_i2;score=231
scaffold298|size316157	blastn	match_part	130734	130980	231	-	.	ID=scaffold298|size316157:hsp:102841:3.12.0.1;Parent=scaffold298|size316157:hit:51634:3.12.0.1;Target=TRINITY_DN9915_c2_g25_i2 1 248 +;Gap=M247
scaffold298|size316157	blastn	expressed_sequence_match	130860	131079	172	-	.	ID=scaffold298|size316157:hit:51635:3.12.0.1;Name=TRINITY_DN9915_c2_g37_i1;score=172
scaffold298|size316157	blastn	match_part	130860	131079	172	-	.	ID=scaffold298|size316157:hsp:102842:3.12.0.1;Parent=scaffold298|size316157:hit:51635:3.12.0.1;Target=TRINITY_DN9915_c2_g37_i1 3 225 +;Gap=M220
scaffold298|size316157	blastn	expressed_sequence_match	129859	130049	121	-	.	ID=scaffold298|size316157:hit:51636:3.12.0.1;Name=TRINITY_DN10215_c0_g1_i1;score=121
scaffold298|size316157	blastn	match_part	129859	130049	121	-	.	ID=scaffold298|size316157:hsp:102843:3.12.0.1;Parent=scaffold298|size316157:hit:51636:3.12.0.1;Target=TRINITY_DN10215_c0_g1_i1 12 203 +;Gap=M191
scaffold298|size316157	blastn	expressed_sequence_match	131112	131225	87	-	.	ID=scaffold298|size316157:hit:51637:3.12.0.1;Name=TRINITY_DN9915_c2_g7_i1;score=87
scaffold298|size316157	blastn	match_part	131112	131225	87	-	.	ID=scaffold298|size316157:hsp:102844:3.12.0.1;Parent=scaffold298|size316157:hit:51637:3.12.0.1;Target=TRINITY_DN9915_c2_g7_i1 92 207 +;Gap=M114
scaffold298|size316157	blastn	expressed_sequence_match	126579	130758	1239	-	.	ID=scaffold298|size316157:hit:51638:3.12.0.1;Name=TRINITY_DN18025_c6_g2_i1;score=1239
scaffold298|size316157	blastn	match_part	129205	130758	1239	-	.	ID=scaffold298|size316157:hsp:102845:3.12.0.1;Parent=scaffold298|size316157:hit:51638:3.12.0.1;Target=TRINITY_DN18025_c6_g2_i1 1 1567 +;Gap=M1554
scaffold298|size316157	blastn	match_part	128019	128848	766	-	.	ID=scaffold298|size316157:hsp:102846:3.12.0.1;Parent=scaffold298|size316157:hit:51638:3.12.0.1;Target=TRINITY_DN18025_c6_g2_i1 1924 2754 +;Gap=M830
scaffold298|size316157	blastn	match_part	126579	127234	615	-	.	ID=scaffold298|size316157:hsp:102847:3.12.0.1;Parent=scaffold298|size316157:hit:51638:3.12.0.1;Target=TRINITY_DN18025_c6_g2_i1 3539 4196 +;Gap=M656
scaffold298|size316157	blastn	expressed_sequence_match	130791	131079	199	-	.	ID=scaffold298|size316157:hit:51639:3.12.0.1;Name=TRINITY_DN9915_c2_g39_i1;score=199
scaffold298|size316157	blastn	match_part	130791	131079	199	-	.	ID=scaffold298|size316157:hsp:102848:3.12.0.1;Parent=scaffold298|size316157:hit:51639:3.12.0.1;Target=TRINITY_DN9915_c2_g39_i1 3 294 +;Gap=M289
scaffold298|size316157	blastn	expressed_sequence_match	130647	130855	173	-	.	ID=scaffold298|size316157:hit:51640:3.12.0.1;Name=TRINITY_DN9915_c2_g8_i1;score=173
scaffold298|size316157	blastn	match_part	130647	130855	173	-	.	ID=scaffold298|size316157:hsp:102849:3.12.0.1;Parent=scaffold298|size316157:hit:51640:3.12.0.1;Target=TRINITY_DN9915_c2_g8_i1 1 209 +;Gap=M209
scaffold298|size316157	blastn	expressed_sequence_match	130392	130693	102	-	.	ID=scaffold298|size316157:hit:51641:3.12.0.1;Name=TRINITY_DN15670_c2_g1_i1;score=102
scaffold298|size316157	blastn	match_part	130392	130693	102	-	.	ID=scaffold298|size316157:hsp:102850:3.12.0.1;Parent=scaffold298|size316157:hit:51641:3.12.0.1;Target=TRINITY_DN15670_c2_g1_i1 46 348 +;Gap=M302
scaffold298|size316157	blastn	expressed_sequence_match	126583	127234	581	+	.	ID=scaffold298|size316157:hit:51642:3.12.0.1;Name=TRINITY_DN3754_c0_g1_i1;score=581
scaffold298|size316157	blastn	match_part	126583	127234	581	+	.	ID=scaffold298|size316157:hsp:102851:3.12.0.1;Parent=scaffold298|size316157:hit:51642:3.12.0.1;Target=TRINITY_DN3754_c0_g1_i1 194 847 +;Gap=M652
scaffold298|size316157	blastn	expressed_sequence_match	130290	130828	373	-	.	ID=scaffold298|size316157:hit:51643:3.12.0.1;Name=TRINITY_DN9915_c2_g1_i1;score=373
scaffold298|size316157	blastn	match_part	130290	130828	373	-	.	ID=scaffold298|size316157:hsp:102852:3.12.0.1;Parent=scaffold298|size316157:hit:51643:3.12.0.1;Target=TRINITY_DN9915_c2_g1_i1 12 553 +;Gap=M539
scaffold298|size316157	blastn	expressed_sequence_match	130817	131225	298	-	.	ID=scaffold298|size316157:hit:51644:3.12.0.1;Name=TRINITY_DN9915_c2_g38_i2;score=298
scaffold298|size316157	blastn	match_part	130817	131225	298	-	.	ID=scaffold298|size316157:hsp:102853:3.12.0.1;Parent=scaffold298|size316157:hit:51644:3.12.0.1;Target=TRINITY_DN9915_c2_g38_i2 40 453 +;Gap=M409
scaffold298|size316157	blastn	expressed_sequence_match	129252	129372	67	-	.	ID=scaffold298|size316157:hit:51645:3.12.0.1;Name=TRINITY_DN10017_c0_g1_i1;score=67
scaffold298|size316157	blastn	match_part	129252	129372	67	-	.	ID=scaffold298|size316157:hsp:102854:3.12.0.1;Parent=scaffold298|size316157:hit:51645:3.12.0.1;Target=TRINITY_DN10017_c0_g1_i1 81 201 +;Gap=M121
scaffold298|size316157	blastn	expressed_sequence_match	129538	130004	330	-	.	ID=scaffold298|size316157:hit:51646:3.12.0.1;Name=TRINITY_DN9915_c2_g32_i1;score=330
scaffold298|size316157	blastn	match_part	129538	130004	330	-	.	ID=scaffold298|size316157:hsp:102855:3.12.0.1;Parent=scaffold298|size316157:hit:51646:3.12.0.1;Target=TRINITY_DN9915_c2_g32_i1 2 472 +;Gap=M467
scaffold298|size316157	blastn	expressed_sequence_match	130427	130804	304	-	.	ID=scaffold298|size316157:hit:51647:3.12.0.1;Name=TRINITY_DN9915_c2_g1_i2;score=304
scaffold298|size316157	blastn	match_part	130427	130804	304	-	.	ID=scaffold298|size316157:hsp:102856:3.12.0.1;Parent=scaffold298|size316157:hit:51647:3.12.0.1;Target=TRINITY_DN9915_c2_g1_i2 2 380 +;Gap=M378
scaffold298|size316157	blastn	expressed_sequence_match	130036	130362	241	-	.	ID=scaffold298|size316157:hit:51648:3.12.0.1;Name=TRINITY_DN9915_c2_g43_i1;score=241
scaffold298|size316157	blastn	match_part	130036	130362	241	-	.	ID=scaffold298|size316157:hsp:102857:3.12.0.1;Parent=scaffold298|size316157:hit:51648:3.12.0.1;Target=TRINITY_DN9915_c2_g43_i1 1 329 +;Gap=M327
scaffold298|size316157	blastn	expressed_sequence_match	130069	130294	178	-	.	ID=scaffold298|size316157:hit:51649:3.12.0.1;Name=TRINITY_DN9915_c2_g10_i1;score=178
scaffold298|size316157	blastn	match_part	130069	130294	178	-	.	ID=scaffold298|size316157:hsp:102858:3.12.0.1;Parent=scaffold298|size316157:hit:51649:3.12.0.1;Target=TRINITY_DN9915_c2_g10_i1 11 236 +;Gap=M226
scaffold298|size316157	blastn	expressed_sequence_match	130212	130432	143	+	.	ID=scaffold298|size316157:hit:51650:3.12.0.1;Name=TRINITY_DN5662_c0_g1_i2;score=143
scaffold298|size316157	blastn	match_part	130212	130432	143	+	.	ID=scaffold298|size316157:hsp:102859:3.12.0.1;Parent=scaffold298|size316157:hit:51650:3.12.0.1;Target=TRINITY_DN5662_c0_g1_i2 1 224 +;Gap=M221
scaffold298|size316157	blastn	expressed_sequence_match	129735	129929	86	-	.	ID=scaffold298|size316157:hit:51651:3.12.0.1;Name=TRINITY_DN6466_c0_g4_i1;score=86
scaffold298|size316157	blastn	match_part	129735	129929	86	-	.	ID=scaffold298|size316157:hsp:102860:3.12.0.1;Parent=scaffold298|size316157:hit:51651:3.12.0.1;Target=TRINITY_DN6466_c0_g4_i1 6 203 +;Gap=M195
scaffold298|size316157	blastn	expressed_sequence_match	130290	130938	93	-	.	ID=scaffold298|size316157:hit:51652:3.12.0.1;Name=TRINITY_DN9915_c2_g1_i3;score=93
scaffold298|size316157	blastn	match_part	130764	130938	93	-	.	ID=scaffold298|size316157:hsp:102861:3.12.0.1;Parent=scaffold298|size316157:hit:51652:3.12.0.1;Target=TRINITY_DN9915_c2_g1_i3 2 177 +;Gap=M175
scaffold298|size316157	blastn	match_part	130290	130711	286	-	.	ID=scaffold298|size316157:hsp:102862:3.12.0.1;Parent=scaffold298|size316157:hit:51652:3.12.0.1;Target=TRINITY_DN9915_c2_g1_i3 203 627 +;Gap=M422
scaffold298|size316157	blastn	expressed_sequence_match	130647	131026	254	-	.	ID=scaffold298|size316157:hit:51653:3.12.0.1;Name=TRINITY_DN9915_c2_g45_i1;score=254
scaffold298|size316157	blastn	match_part	130647	131026	254	-	.	ID=scaffold298|size316157:hsp:102863:3.12.0.1;Parent=scaffold298|size316157:hit:51653:3.12.0.1;Target=TRINITY_DN9915_c2_g45_i1 1 383 +;Gap=M380
scaffold298|size316157	blastn	expressed_sequence_match	130290	130577	226	-	.	ID=scaffold298|size316157:hit:51654:3.12.0.1;Name=TRINITY_DN9915_c2_g11_i1;score=226
scaffold298|size316157	blastn	match_part	130290	130577	226	-	.	ID=scaffold298|size316157:hsp:102864:3.12.0.1;Parent=scaffold298|size316157:hit:51654:3.12.0.1;Target=TRINITY_DN9915_c2_g11_i1 1 290 +;Gap=M288
scaffold298|size316157	blastn	expressed_sequence_match	130623	130823	183	+	.	ID=scaffold298|size316157:hit:51655:3.12.0.1;Name=TRINITY_DN6014_c0_g1_i1;score=183
scaffold298|size316157	blastn	match_part	130623	130823	183	+	.	ID=scaffold298|size316157:hsp:102865:3.12.0.1;Parent=scaffold298|size316157:hit:51655:3.12.0.1;Target=TRINITY_DN6014_c0_g1_i1 1 201 +;Gap=M201
scaffold298|size316157	blastn	expressed_sequence_match	130009	130262	164	-	.	ID=scaffold298|size316157:hit:51656:3.12.0.1;Name=TRINITY_DN9915_c2_g32_i2;score=164
scaffold298|size316157	blastn	match_part	130009	130262	164	-	.	ID=scaffold298|size316157:hsp:102866:3.12.0.1;Parent=scaffold298|size316157:hit:51656:3.12.0.1;Target=TRINITY_DN9915_c2_g32_i2 1 254 +;Gap=M254
scaffold298|size316157	blastn	expressed_sequence_match	129658	129787	118	-	.	ID=scaffold298|size316157:hit:51657:3.12.0.1;Name=TRINITY_DN6466_c0_g5_i1;score=118
scaffold298|size316157	blastn	match_part	129658	129787	118	-	.	ID=scaffold298|size316157:hsp:102867:3.12.0.1;Parent=scaffold298|size316157:hit:51657:3.12.0.1;Target=TRINITY_DN6466_c0_g5_i1 84 213 +;Gap=M130
scaffold298|size316157	blastn	expressed_sequence_match	129678	129932	80	-	.	ID=scaffold298|size316157:hit:51658:3.12.0.1;Name=TRINITY_DN8689_c0_g1_i1;score=80
scaffold298|size316157	blastn	match_part	129678	129932	80	-	.	ID=scaffold298|size316157:hsp:102868:3.12.0.1;Parent=scaffold298|size316157:hit:51658:3.12.0.1;Target=TRINITY_DN8689_c0_g1_i1 1 258 +;Gap=M255
scaffold298|size316157	blastn	expressed_sequence_match	129899	130262	246	-	.	ID=scaffold298|size316157:hit:51659:3.12.0.1;Name=TRINITY_DN9915_c2_g32_i4;score=246
scaffold298|size316157	blastn	match_part	129899	130262	246	-	.	ID=scaffold298|size316157:hsp:102869:3.12.0.1;Parent=scaffold298|size316157:hit:51659:3.12.0.1;Target=TRINITY_DN9915_c2_g32_i4 1 365 +;Gap=M364
scaffold298|size316157	blastn	expressed_sequence_match	129658	129969	185	-	.	ID=scaffold298|size316157:hit:51660:3.12.0.1;Name=TRINITY_DN6466_c0_g7_i1;score=185
scaffold298|size316157	blastn	match_part	129658	129969	185	-	.	ID=scaffold298|size316157:hsp:102870:3.12.0.1;Parent=scaffold298|size316157:hit:51660:3.12.0.1;Target=TRINITY_DN6466_c0_g7_i1 1 315 +;Gap=M312
scaffold298|size316157	blastn	expressed_sequence_match	130441	130645	161	-	.	ID=scaffold298|size316157:hit:51661:3.12.0.1;Name=TRINITY_DN9915_c2_g1_i4;score=161
scaffold298|size316157	blastn	match_part	130441	130645	161	-	.	ID=scaffold298|size316157:hsp:102871:3.12.0.1;Parent=scaffold298|size316157:hit:51661:3.12.0.1;Target=TRINITY_DN9915_c2_g1_i4 7 212 +;Gap=M205
scaffold298|size316157	blastn	expressed_sequence_match	129851	130058	156	-	.	ID=scaffold298|size316157:hit:51662:3.12.0.1;Name=TRINITY_DN9915_c2_g46_i1;score=156
scaffold298|size316157	blastn	match_part	129851	130058	156	-	.	ID=scaffold298|size316157:hsp:102872:3.12.0.1;Parent=scaffold298|size316157:hit:51662:3.12.0.1;Target=TRINITY_DN9915_c2_g46_i1 1 209 +;Gap=M208
scaffold298|size316157	blastn	expressed_sequence_match	130216	130413	132	-	.	ID=scaffold298|size316157:hit:51663:3.12.0.1;Name=TRINITY_DN12744_c0_g1_i1;score=132
scaffold298|size316157	blastn	match_part	130216	130413	132	-	.	ID=scaffold298|size316157:hsp:102873:3.12.0.1;Parent=scaffold298|size316157:hit:51663:3.12.0.1;Target=TRINITY_DN12744_c0_g1_i1 1 201 +;Gap=M198
scaffold298|size316157	blastn	expressed_sequence_match	129622	129785	92	-	.	ID=scaffold298|size316157:hit:51664:3.12.0.1;Name=TRINITY_DN12038_c1_g1_i1;score=92
scaffold298|size316157	blastn	match_part	129622	129785	92	-	.	ID=scaffold298|size316157:hsp:102874:3.12.0.1;Parent=scaffold298|size316157:hit:51664:3.12.0.1;Target=TRINITY_DN12038_c1_g1_i1 49 212 +;Gap=M164
scaffold298|size316157	blastn	expressed_sequence_match	129678	129932	86	-	.	ID=scaffold298|size316157:hit:51665:3.12.0.1;Name=TRINITY_DN8689_c0_g2_i1;score=86
scaffold298|size316157	blastn	match_part	129678	129932	86	-	.	ID=scaffold298|size316157:hsp:102875:3.12.0.1;Parent=scaffold298|size316157:hit:51665:3.12.0.1;Target=TRINITY_DN8689_c0_g2_i1 1 258 +;Gap=M255
scaffold298|size316157	blastn	expressed_sequence_match	129851	130004	77	-	.	ID=scaffold298|size316157:hit:51666:3.12.0.1;Name=TRINITY_DN7047_c0_g1_i1;score=77
scaffold298|size316157	blastn	match_part	129851	130004	77	-	.	ID=scaffold298|size316157:hsp:102876:3.12.0.1;Parent=scaffold298|size316157:hit:51666:3.12.0.1;Target=TRINITY_DN7047_c0_g1_i1 3 155 +;Gap=M154
scaffold298|size316157	blastn	expressed_sequence_match	130490	130803	55	-	.	ID=scaffold298|size316157:hit:51667:3.12.0.1;Name=TRINITY_DN3384_c0_g1_i1;score=55
scaffold298|size316157	blastn	match_part	130490	130803	55	-	.	ID=scaffold298|size316157:hsp:102877:3.12.0.1;Parent=scaffold298|size316157:hit:51667:3.12.0.1;Target=TRINITY_DN3384_c0_g1_i1 1 314 +;Gap=M314
scaffold298|size316157	blastn	expressed_sequence_match	129538	130028	422	-	.	ID=scaffold298|size316157:hit:51668:3.12.0.1;Name=TRINITY_DN9915_c2_g32_i5;score=422
scaffold298|size316157	blastn	match_part	129538	130028	422	-	.	ID=scaffold298|size316157:hsp:102878:3.12.0.1;Parent=scaffold298|size316157:hit:51668:3.12.0.1;Target=TRINITY_DN9915_c2_g32_i5 1 496 +;Gap=M491
scaffold298|size316157	blastn	expressed_sequence_match	130919	131225	260	-	.	ID=scaffold298|size316157:hit:51669:3.12.0.1;Name=TRINITY_DN9915_c2_g15_i1;score=260
scaffold298|size316157	blastn	match_part	130919	131225	260	-	.	ID=scaffold298|size316157:hsp:102879:3.12.0.1;Parent=scaffold298|size316157:hit:51669:3.12.0.1;Target=TRINITY_DN9915_c2_g15_i1 24 334 +;Gap=M307
scaffold298|size316157	blastn	expressed_sequence_match	129944	130193	180	-	.	ID=scaffold298|size316157:hit:51670:3.12.0.1;Name=TRINITY_DN9915_c2_g3_i1;score=180
scaffold298|size316157	blastn	match_part	129944	130193	180	-	.	ID=scaffold298|size316157:hsp:102880:3.12.0.1;Parent=scaffold298|size316157:hit:51670:3.12.0.1;Target=TRINITY_DN9915_c2_g3_i1 1 251 +;Gap=M250
scaffold298|size316157	blastn	expressed_sequence_match	130343	130566	148	-	.	ID=scaffold298|size316157:hit:51671:3.12.0.1;Name=TRINITY_DN12050_c0_g1_i1;score=148
scaffold298|size316157	blastn	match_part	130343	130566	148	-	.	ID=scaffold298|size316157:hsp:102881:3.12.0.1;Parent=scaffold298|size316157:hit:51671:3.12.0.1;Target=TRINITY_DN12050_c0_g1_i1 20 244 +;Gap=M224
scaffold298|size316157	blastn	expressed_sequence_match	130031	130249	99	-	.	ID=scaffold298|size316157:hit:51672:3.12.0.1;Name=TRINITY_DN5576_c0_g1_i1;score=99
scaffold298|size316157	blastn	match_part	130031	130249	99	-	.	ID=scaffold298|size316157:hsp:102882:3.12.0.1;Parent=scaffold298|size316157:hit:51672:3.12.0.1;Target=TRINITY_DN5576_c0_g1_i1 1 219 +;Gap=M219
scaffold298|size316157	blastn	expressed_sequence_match	130045	130617	427	-	.	ID=scaffold298|size316157:hit:51673:3.12.0.1;Name=TRINITY_DN9915_c2_g33_i1;score=427
scaffold298|size316157	blastn	match_part	130045	130617	427	-	.	ID=scaffold298|size316157:hsp:102883:3.12.0.1;Parent=scaffold298|size316157:hit:51673:3.12.0.1;Target=TRINITY_DN9915_c2_g33_i1 1 577 +;Gap=M573
scaffold298|size316157	blastn	expressed_sequence_match	131093	131225	112	-	.	ID=scaffold298|size316157:hit:51674:3.12.0.1;Name=TRINITY_DN9915_c2_g16_i1;score=112
scaffold298|size316157	blastn	match_part	131093	131225	112	-	.	ID=scaffold298|size316157:hsp:102884:3.12.0.1;Parent=scaffold298|size316157:hit:51674:3.12.0.1;Target=TRINITY_DN9915_c2_g16_i1 115 249 +;Gap=M133
scaffold298|size316157	blastn	expressed_sequence_match	129878	130004	97	-	.	ID=scaffold298|size316157:hit:51675:3.12.0.1;Name=TRINITY_DN7612_c0_g1_i1;score=97
scaffold298|size316157	blastn	match_part	129878	130004	97	-	.	ID=scaffold298|size316157:hsp:102885:3.12.0.1;Parent=scaffold298|size316157:hit:51675:3.12.0.1;Target=TRINITY_DN7612_c0_g1_i1 69 195 +;Gap=M127
scaffold298|size316157	blastn	expressed_sequence_match	129959	130268	66	-	.	ID=scaffold298|size316157:hit:51676:3.12.0.1;Name=TRINITY_DN12023_c0_g3_i1;score=66
scaffold298|size316157	blastn	match_part	129959	130268	66	-	.	ID=scaffold298|size316157:hsp:102886:3.12.0.1;Parent=scaffold298|size316157:hit:51676:3.12.0.1;Target=TRINITY_DN12023_c0_g3_i1 1 311 +;Gap=M310
scaffold298|size316157	blastn	expressed_sequence_match	131091	131177	54	-	.	ID=scaffold298|size316157:hit:51677:3.12.0.1;Name=TRINITY_DN9125_c1_g1_i1;score=54
scaffold298|size316157	blastn	match_part	131091	131177	54	-	.	ID=scaffold298|size316157:hsp:102887:3.12.0.1;Parent=scaffold298|size316157:hit:51677:3.12.0.1;Target=TRINITY_DN9125_c1_g1_i1 134 222 +;Gap=M87
scaffold298|size316157	blastn	expressed_sequence_match	134901	140730	48	-	.	ID=scaffold298|size316157:hit:51678:3.12.0.1;Name=TRINITY_DN14345_c0_g1_i1;score=48
scaffold298|size316157	blastn	match_part	140671	140730	48	-	.	ID=scaffold298|size316157:hsp:102888:3.12.0.1;Parent=scaffold298|size316157:hit:51678:3.12.0.1;Target=TRINITY_DN14345_c0_g1_i1 285 344 +;Gap=M60
scaffold298|size316157	blastn	match_part	134901	135060	94	-	.	ID=scaffold298|size316157:hsp:102889:3.12.0.1;Parent=scaffold298|size316157:hit:51678:3.12.0.1;Target=TRINITY_DN14345_c0_g1_i1 236 395 -;Gap=M160
scaffold298|size316157	blastn	expressed_sequence_match	134901	140730	62	-	.	ID=scaffold298|size316157:hit:51679:3.12.0.1;Name=TRINITY_DN8742_c0_g2_i1;score=62
scaffold298|size316157	blastn	match_part	140603	140730	62	-	.	ID=scaffold298|size316157:hsp:102890:3.12.0.1;Parent=scaffold298|size316157:hit:51679:3.12.0.1;Target=TRINITY_DN8742_c0_g2_i1 232 359 +;Gap=M128
scaffold298|size316157	blastn	match_part	134901	135230	198	-	.	ID=scaffold298|size316157:hsp:102891:3.12.0.1;Parent=scaffold298|size316157:hit:51679:3.12.0.1;Target=TRINITY_DN8742_c0_g2_i1 183 512 -;Gap=M330
scaffold298|size316157	blastn	expressed_sequence_match	134901	140730	76	+	.	ID=scaffold298|size316157:hit:51680:3.12.0.1;Name=TRINITY_DN8742_c0_g3_i1;score=76
scaffold298|size316157	blastn	match_part	134901	135006	76	+	.	ID=scaffold298|size316157:hsp:102892:3.12.0.1;Parent=scaffold298|size316157:hit:51680:3.12.0.1;Target=TRINITY_DN8742_c0_g3_i1 183 288 +;Gap=M106
scaffold298|size316157	blastn	match_part	135046	135077	32	+	.	ID=scaffold298|size316157:hsp:102893:3.12.0.1;Parent=scaffold298|size316157:hit:51680:3.12.0.1;Target=TRINITY_DN8742_c0_g3_i1 328 359 +;Gap=M32
scaffold298|size316157	blastn	match_part	140452	140730	123	+	.	ID=scaffold298|size316157:hsp:102894:3.12.0.1;Parent=scaffold298|size316157:hit:51680:3.12.0.1;Target=TRINITY_DN8742_c0_g3_i1 232 510 -;Gap=M279
scaffold298|size316157	blastn	expressed_sequence_match	140489	140661	101	+	.	ID=scaffold298|size316157:hit:51681:3.12.0.1;Name=TRINITY_DN9744_c0_g1_i1;score=101
scaffold298|size316157	blastn	match_part	140489	140661	101	+	.	ID=scaffold298|size316157:hsp:102895:3.12.0.1;Parent=scaffold298|size316157:hit:51681:3.12.0.1;Target=TRINITY_DN9744_c0_g1_i1 1 173 +;Gap=M173
scaffold298|size316157	blastn	expressed_sequence_match	134915	140730	128	-	.	ID=scaffold298|size316157:hit:51682:3.12.0.1;Name=TRINITY_DN9744_c0_g1_i2;score=128
scaffold298|size316157	blastn	match_part	140489	140730	128	-	.	ID=scaffold298|size316157:hsp:102896:3.12.0.1;Parent=scaffold298|size316157:hit:51682:3.12.0.1;Target=TRINITY_DN9744_c0_g1_i2 1 242 -;Gap=M242
scaffold298|size316157	blastn	match_part	134915	135077	109	-	.	ID=scaffold298|size316157:hsp:102897:3.12.0.1;Parent=scaffold298|size316157:hit:51682:3.12.0.1;Target=TRINITY_DN9744_c0_g1_i2 115 277 +;Gap=M163
scaffold298|size316157	blastn	expressed_sequence_match	141950	142176	107	-	.	ID=scaffold298|size316157:hit:51683:3.12.0.1;Name=TRINITY_DN13298_c0_g1_i1;score=107
scaffold298|size316157	blastn	match_part	141950	142176	107	-	.	ID=scaffold298|size316157:hsp:102898:3.12.0.1;Parent=scaffold298|size316157:hit:51683:3.12.0.1;Target=TRINITY_DN13298_c0_g1_i1 50 276 +;Gap=M227
scaffold298|size316157	blastn	expressed_sequence_match	145326	153039	1719	-	.	ID=scaffold298|size316157:hit:51684:3.12.0.1;Name=TRINITY_DN17940_c0_g3_i4;score=1719
scaffold298|size316157	blastn	match_part	151279	153039	1719	-	.	ID=scaffold298|size316157:hsp:102899:3.12.0.1;Parent=scaffold298|size316157:hit:51684:3.12.0.1;Target=TRINITY_DN17940_c0_g3_i4 10 1770 +;Gap=M1761
scaffold298|size316157	blastn	match_part	151109	151196	82	-	.	ID=scaffold298|size316157:hsp:102900:3.12.0.1;Parent=scaffold298|size316157:hit:51684:3.12.0.1;Target=TRINITY_DN17940_c0_g3_i4 1771 1858 +;Gap=M88
scaffold298|size316157	blastn	match_part	146903	151022	4000	-	.	ID=scaffold298|size316157:hsp:102901:3.12.0.1;Parent=scaffold298|size316157:hit:51684:3.12.0.1;Target=TRINITY_DN17940_c0_g3_i4 1857 5976 +;Gap=M4120
scaffold298|size316157	blastn	match_part	145326	145520	183	-	.	ID=scaffold298|size316157:hsp:102902:3.12.0.1;Parent=scaffold298|size316157:hit:51684:3.12.0.1;Target=TRINITY_DN17940_c0_g3_i4 6068 6262 +;Gap=M195
scaffold298|size316157	blastn	expressed_sequence_match	149801	150022	192	+	.	ID=scaffold298|size316157:hit:51685:3.12.0.1;Name=TRINITY_DN5401_c0_g1_i1;score=192
scaffold298|size316157	blastn	match_part	149801	150022	192	+	.	ID=scaffold298|size316157:hsp:102903:3.12.0.1;Parent=scaffold298|size316157:hit:51685:3.12.0.1;Target=TRINITY_DN5401_c0_g1_i1 4 225 +;Gap=M222
scaffold298|size316157	blastn	expressed_sequence_match	150971	153039	1871	-	.	ID=scaffold298|size316157:hit:51686:3.12.0.1;Name=TRINITY_DN17940_c0_g3_i5;score=1871
scaffold298|size316157	blastn	match_part	151109	153039	1871	-	.	ID=scaffold298|size316157:hsp:102904:3.12.0.1;Parent=scaffold298|size316157:hit:51686:3.12.0.1;Target=TRINITY_DN17940_c0_g3_i5 10 1940 +;Gap=M1931
scaffold298|size316157	blastn	match_part	150971	151022	46	-	.	ID=scaffold298|size316157:hsp:102905:3.12.0.1;Parent=scaffold298|size316157:hit:51686:3.12.0.1;Target=TRINITY_DN17940_c0_g3_i5 1939 1990 +;Gap=M52
scaffold298|size316157	blastn	expressed_sequence_match	148523	153039	4078	-	.	ID=scaffold298|size316157:hit:51687:3.12.0.1;Name=TRINITY_DN17940_c0_g3_i6;score=4078
scaffold298|size316157	blastn	match_part	148830	153039	4078	-	.	ID=scaffold298|size316157:hsp:102906:3.12.0.1;Parent=scaffold298|size316157:hit:51687:3.12.0.1;Target=TRINITY_DN17940_c0_g3_i6 10 4219 +;Gap=M4210
scaffold298|size316157	blastn	match_part	148523	148681	159	-	.	ID=scaffold298|size316157:hsp:102907:3.12.0.1;Parent=scaffold298|size316157:hit:51687:3.12.0.1;Target=TRINITY_DN17940_c0_g3_i6 4219 4377 +;Gap=M159
scaffold298|size316157	blastn	expressed_sequence_match	145326	153039	5963	-	.	ID=scaffold298|size316157:hit:51688:3.12.0.1;Name=TRINITY_DN17940_c0_g3_i7;score=5963
scaffold298|size316157	blastn	match_part	146903	153039	5963	-	.	ID=scaffold298|size316157:hsp:102908:3.12.0.1;Parent=scaffold298|size316157:hit:51688:3.12.0.1;Target=TRINITY_DN17940_c0_g3_i7 10 6146 +;Gap=M6137
scaffold298|size316157	blastn	match_part	145326	145520	183	-	.	ID=scaffold298|size316157:hsp:102909:3.12.0.1;Parent=scaffold298|size316157:hit:51688:3.12.0.1;Target=TRINITY_DN17940_c0_g3_i7 6238 6432 +;Gap=M195
scaffold298|size316157	blastn	expressed_sequence_match	146903	153039	1731	-	.	ID=scaffold298|size316157:hit:51689:3.12.0.1;Name=TRINITY_DN17940_c0_g3_i8;score=1731
scaffold298|size316157	blastn	match_part	151279	153039	1731	-	.	ID=scaffold298|size316157:hsp:102910:3.12.0.1;Parent=scaffold298|size316157:hit:51689:3.12.0.1;Target=TRINITY_DN17940_c0_g3_i8 10 1770 +;Gap=M1761
scaffold298|size316157	blastn	match_part	146903	151196	4162	-	.	ID=scaffold298|size316157:hsp:102911:3.12.0.1;Parent=scaffold298|size316157:hit:51689:3.12.0.1;Target=TRINITY_DN17940_c0_g3_i8 1771 6064 +;Gap=M4294
scaffold298|size316157	blastn	expressed_sequence_match	146903	150558	1511	+	.	ID=scaffold298|size316157:hit:51690:3.12.0.1;Name=TRINITY_DN17796_c1_g1_i2;score=1511
scaffold298|size316157	blastn	match_part	146903	148539	1511	+	.	ID=scaffold298|size316157:hsp:102912:3.12.0.1;Parent=scaffold298|size316157:hit:51690:3.12.0.1;Target=TRINITY_DN17796_c1_g1_i2 103 1739 +;Gap=M1637
scaffold298|size316157	blastn	match_part	148623	149720	1080	+	.	ID=scaffold298|size316157:hsp:102913:3.12.0.1;Parent=scaffold298|size316157:hit:51690:3.12.0.1;Target=TRINITY_DN17796_c1_g1_i2 1737 2834 +;Gap=M1098
scaffold298|size316157	blastn	match_part	149801	150558	704	+	.	ID=scaffold298|size316157:hsp:102914:3.12.0.1;Parent=scaffold298|size316157:hit:51690:3.12.0.1;Target=TRINITY_DN17796_c1_g1_i2 2833 3590 +;Gap=M758
scaffold298|size316157	blastn	expressed_sequence_match	146903	150075	1511	+	.	ID=scaffold298|size316157:hit:51691:3.12.0.1;Name=TRINITY_DN17796_c1_g1_i3;score=1511
scaffold298|size316157	blastn	match_part	146903	148539	1511	+	.	ID=scaffold298|size316157:hsp:102915:3.12.0.1;Parent=scaffold298|size316157:hit:51691:3.12.0.1;Target=TRINITY_DN17796_c1_g1_i3 103 1739 +;Gap=M1637
scaffold298|size316157	blastn	match_part	148623	150075	1405	+	.	ID=scaffold298|size316157:hsp:102916:3.12.0.1;Parent=scaffold298|size316157:hit:51691:3.12.0.1;Target=TRINITY_DN17796_c1_g1_i3 1737 3189 +;Gap=M1453
scaffold298|size316157	blastn	expressed_sequence_match	146903	153027	1505	+	.	ID=scaffold298|size316157:hit:51692:3.12.0.1;Name=TRINITY_DN9848_c0_g1_i1;score=1505
scaffold298|size316157	blastn	match_part	146903	148539	1505	+	.	ID=scaffold298|size316157:hsp:102917:3.12.0.1;Parent=scaffold298|size316157:hit:51692:3.12.0.1;Target=TRINITY_DN9848_c0_g1_i1 109 1745 +;Gap=M1637
scaffold298|size316157	blastn	match_part	148623	149720	1068	+	.	ID=scaffold298|size316157:hsp:102918:3.12.0.1;Parent=scaffold298|size316157:hit:51692:3.12.0.1;Target=TRINITY_DN9848_c0_g1_i1 1743 2840 +;Gap=M1098
scaffold298|size316157	blastn	match_part	149801	149893	87	+	.	ID=scaffold298|size316157:hsp:102919:3.12.0.1;Parent=scaffold298|size316157:hit:51692:3.12.0.1;Target=TRINITY_DN9848_c0_g1_i1 2839 2931 +;Gap=M93
scaffold298|size316157	blastn	match_part	149969	151022	1024	+	.	ID=scaffold298|size316157:hsp:102920:3.12.0.1;Parent=scaffold298|size316157:hit:51692:3.12.0.1;Target=TRINITY_DN9848_c0_g1_i1 2929 3982 +;Gap=M1054
scaffold298|size316157	blastn	match_part	151109	151196	88	+	.	ID=scaffold298|size316157:hsp:102921:3.12.0.1;Parent=scaffold298|size316157:hit:51692:3.12.0.1;Target=TRINITY_DN9848_c0_g1_i1 3981 4068 +;Gap=M88
scaffold298|size316157	blastn	match_part	151279	153027	1701	+	.	ID=scaffold298|size316157:hsp:102922:3.12.0.1;Parent=scaffold298|size316157:hit:51692:3.12.0.1;Target=TRINITY_DN9848_c0_g1_i1 4069 5817 +;Gap=M1749
scaffold298|size316157	blastn	expressed_sequence_match	148539	149720	1164	+	.	ID=scaffold298|size316157:hit:51693:3.12.0.1;Name=TRINITY_DN17796_c1_g1_i4;score=1164
scaffold298|size316157	blastn	match_part	148539	149720	1164	+	.	ID=scaffold298|size316157:hsp:102923:3.12.0.1;Parent=scaffold298|size316157:hit:51693:3.12.0.1;Target=TRINITY_DN17796_c1_g1_i4 1 1182 +;Gap=M1182
scaffold298|size316157	blastn	expressed_sequence_match	146903	153039	5993	-	.	ID=scaffold298|size316157:hit:51694:3.12.0.1;Name=TRINITY_DN17940_c0_g3_i1;score=5993
scaffold298|size316157	blastn	match_part	146903	153039	5993	-	.	ID=scaffold298|size316157:hsp:102924:3.12.0.1;Parent=scaffold298|size316157:hit:51694:3.12.0.1;Target=TRINITY_DN17940_c0_g3_i1 10 6146 +;Gap=M6137
scaffold298|size316157	blastn	expressed_sequence_match	146903	150558	1511	+	.	ID=scaffold298|size316157:hit:51695:3.12.0.1;Name=TRINITY_DN17796_c1_g1_i6;score=1511
scaffold298|size316157	blastn	match_part	146903	148539	1511	+	.	ID=scaffold298|size316157:hsp:102925:3.12.0.1;Parent=scaffold298|size316157:hit:51695:3.12.0.1;Target=TRINITY_DN17796_c1_g1_i6 103 1739 +;Gap=M1637
scaffold298|size316157	blastn	match_part	148623	149893	1247	+	.	ID=scaffold298|size316157:hsp:102926:3.12.0.1;Parent=scaffold298|size316157:hit:51695:3.12.0.1;Target=TRINITY_DN17796_c1_g1_i6 1737 3007 +;Gap=M1271
scaffold298|size316157	blastn	match_part	149969	150558	554	+	.	ID=scaffold298|size316157:hsp:102927:3.12.0.1;Parent=scaffold298|size316157:hit:51695:3.12.0.1;Target=TRINITY_DN17796_c1_g1_i6 3005 3594 +;Gap=M590
scaffold298|size316157	blastn	expressed_sequence_match	146903	153039	1719	-	.	ID=scaffold298|size316157:hit:51696:3.12.0.1;Name=TRINITY_DN17940_c0_g3_i2;score=1719
scaffold298|size316157	blastn	match_part	151279	153039	1719	-	.	ID=scaffold298|size316157:hsp:102928:3.12.0.1;Parent=scaffold298|size316157:hit:51696:3.12.0.1;Target=TRINITY_DN17940_c0_g3_i2 10 1770 +;Gap=M1761
scaffold298|size316157	blastn	match_part	151109	151196	82	-	.	ID=scaffold298|size316157:hsp:102929:3.12.0.1;Parent=scaffold298|size316157:hit:51696:3.12.0.1;Target=TRINITY_DN17940_c0_g3_i2 1771 1858 +;Gap=M88
scaffold298|size316157	blastn	match_part	146903	151022	4000	-	.	ID=scaffold298|size316157:hsp:102930:3.12.0.1;Parent=scaffold298|size316157:hit:51696:3.12.0.1;Target=TRINITY_DN17940_c0_g3_i2 1857 5976 +;Gap=M4120
scaffold298|size316157	blastn	expressed_sequence_match	148902	153039	3824	-	.	ID=scaffold298|size316157:hit:51697:3.12.0.1;Name=TRINITY_DN17940_c0_g3_i3;score=3824
scaffold298|size316157	blastn	match_part	149084	153039	3824	-	.	ID=scaffold298|size316157:hsp:102931:3.12.0.1;Parent=scaffold298|size316157:hit:51697:3.12.0.1;Target=TRINITY_DN17940_c0_g3_i3 10 3965 +;Gap=M3956
scaffold298|size316157	blastn	match_part	148902	149000	99	-	.	ID=scaffold298|size316157:hsp:102932:3.12.0.1;Parent=scaffold298|size316157:hit:51697:3.12.0.1;Target=TRINITY_DN17940_c0_g3_i3 3966 4064 +;Gap=M99
scaffold298|size316157	blastn	expressed_sequence_match	169990	171640	803	-	.	ID=scaffold298|size316157:hit:51698:3.12.0.1;Name=TRINITY_DN16294_c0_g2_i1;score=803
scaffold298|size316157	blastn	match_part	170758	171640	803	-	.	ID=scaffold298|size316157:hsp:102933:3.12.0.1;Parent=scaffold298|size316157:hit:51698:3.12.0.1;Target=TRINITY_DN16294_c0_g2_i1 1 890 +;Gap=M883
scaffold298|size316157	blastn	match_part	169990	170681	656	-	.	ID=scaffold298|size316157:hsp:102934:3.12.0.1;Parent=scaffold298|size316157:hit:51698:3.12.0.1;Target=TRINITY_DN16294_c0_g2_i1 900 1591 +;Gap=M692
scaffold298|size316157	blastn	expressed_sequence_match	169698	171640	1840	-	.	ID=scaffold298|size316157:hit:51699:3.12.0.1;Name=TRINITY_DN16294_c0_g2_i2;score=1840
scaffold298|size316157	blastn	match_part	169698	171640	1840	-	.	ID=scaffold298|size316157:hsp:102935:3.12.0.1;Parent=scaffold298|size316157:hit:51699:3.12.0.1;Target=TRINITY_DN16294_c0_g2_i2 1 1949 +;Gap=M1943
scaffold298|size316157	blastn	expressed_sequence_match	169990	171640	1524	-	.	ID=scaffold298|size316157:hit:51700:3.12.0.1;Name=TRINITY_DN16294_c0_g2_i3;score=1524
scaffold298|size316157	blastn	match_part	169990	171640	1524	-	.	ID=scaffold298|size316157:hsp:102936:3.12.0.1;Parent=scaffold298|size316157:hit:51700:3.12.0.1;Target=TRINITY_DN16294_c0_g2_i3 1 1657 +;Gap=M1651
scaffold298|size316157	blastn	expressed_sequence_match	169698	171640	803	-	.	ID=scaffold298|size316157:hit:51701:3.12.0.1;Name=TRINITY_DN16294_c0_g2_i4;score=803
scaffold298|size316157	blastn	match_part	170758	171640	803	-	.	ID=scaffold298|size316157:hsp:102937:3.12.0.1;Parent=scaffold298|size316157:hit:51701:3.12.0.1;Target=TRINITY_DN16294_c0_g2_i4 1 890 +;Gap=M883
scaffold298|size316157	blastn	match_part	169698	170681	972	-	.	ID=scaffold298|size316157:hsp:102938:3.12.0.1;Parent=scaffold298|size316157:hit:51701:3.12.0.1;Target=TRINITY_DN16294_c0_g2_i4 900 1883 +;Gap=M984
scaffold298|size316157	blastn	expressed_sequence_match	169687	171568	1773	+	.	ID=scaffold298|size316157:hit:51702:3.12.0.1;Name=TRINITY_DN8499_c0_g1_i1;score=1773
scaffold298|size316157	blastn	match_part	169687	171568	1773	+	.	ID=scaffold298|size316157:hsp:102939:3.12.0.1;Parent=scaffold298|size316157:hit:51702:3.12.0.1;Target=TRINITY_DN8499_c0_g1_i1 7 1894 +;Gap=M1882
scaffold298|size316157	blastn	expressed_sequence_match	169687	171568	983	+	.	ID=scaffold298|size316157:hit:51703:3.12.0.1;Name=TRINITY_DN8499_c0_g1_i2;score=983
scaffold298|size316157	blastn	match_part	169687	170681	983	+	.	ID=scaffold298|size316157:hsp:102940:3.12.0.1;Parent=scaffold298|size316157:hit:51703:3.12.0.1;Target=TRINITY_DN8499_c0_g1_i2 7 1001 +;Gap=M995
scaffold298|size316157	blastn	match_part	170758	171568	725	+	.	ID=scaffold298|size316157:hsp:102941:3.12.0.1;Parent=scaffold298|size316157:hit:51703:3.12.0.1;Target=TRINITY_DN8499_c0_g1_i2 1011 1828 +;Gap=M811
scaffold298|size316157	blastn	expressed_sequence_match	174691	174894	63	-	.	ID=scaffold298|size316157:hit:51704:3.12.0.1;Name=TRINITY_DN28403_c0_g1_i1;score=63
scaffold298|size316157	blastn	match_part	174691	174894	63	-	.	ID=scaffold298|size316157:hsp:102942:3.12.0.1;Parent=scaffold298|size316157:hit:51704:3.12.0.1;Target=TRINITY_DN28403_c0_g1_i1 98 301 +;Gap=M204
scaffold298|size316157	blastn	expressed_sequence_match	175694	176021	174	-	.	ID=scaffold298|size316157:hit:51705:3.12.0.1;Name=TRINITY_DN2760_c0_g1_i1;score=174
scaffold298|size316157	blastn	match_part	175694	176021	174	-	.	ID=scaffold298|size316157:hsp:102943:3.12.0.1;Parent=scaffold298|size316157:hit:51705:3.12.0.1;Target=TRINITY_DN2760_c0_g1_i1 7 335 +;Gap=M328
scaffold298|size316157	blastn	expressed_sequence_match	176118	181868	64	-	.	ID=scaffold298|size316157:hit:51706:3.12.0.1;Name=TRINITY_DN8742_c0_g2_i1;score=64
scaffold298|size316157	blastn	match_part	181745	181868	64	-	.	ID=scaffold298|size316157:hsp:102944:3.12.0.1;Parent=scaffold298|size316157:hit:51706:3.12.0.1;Target=TRINITY_DN8742_c0_g2_i1 193 316 +;Gap=M124
scaffold298|size316157	blastn	match_part	176118	176257	86	-	.	ID=scaffold298|size316157:hsp:102945:3.12.0.1;Parent=scaffold298|size316157:hit:51706:3.12.0.1;Target=TRINITY_DN8742_c0_g2_i1 391 530 +;Gap=M140
scaffold298|size316157	blastn	expressed_sequence_match	186948	188360	1323	-	.	ID=scaffold298|size316157:hit:51707:3.12.0.1;Name=TRINITY_DN15550_c0_g1_i1;score=1323
scaffold298|size316157	blastn	match_part	186948	188360	1323	-	.	ID=scaffold298|size316157:hsp:102946:3.12.0.1;Parent=scaffold298|size316157:hit:51707:3.12.0.1;Target=TRINITY_DN15550_c0_g1_i1 266 1678 +;Gap=M1413
scaffold298|size316157	blastn	expressed_sequence_match	186918	187146	193	-	.	ID=scaffold298|size316157:hit:51708:3.12.0.1;Name=TRINITY_DN467_c0_g1_i1;score=193
scaffold298|size316157	blastn	match_part	186918	187146	193	-	.	ID=scaffold298|size316157:hsp:102947:3.12.0.1;Parent=scaffold298|size316157:hit:51708:3.12.0.1;Target=TRINITY_DN467_c0_g1_i1 1 229 +;Gap=M229
scaffold298|size316157	blastn	expressed_sequence_match	186070	188360	1198	-	.	ID=scaffold298|size316157:hit:51709:3.12.0.1;Name=TRINITY_DN8063_c0_g1_i1;score=1198
scaffold298|size316157	blastn	match_part	187073	188360	1198	-	.	ID=scaffold298|size316157:hsp:102948:3.12.0.1;Parent=scaffold298|size316157:hit:51709:3.12.0.1;Target=TRINITY_DN8063_c0_g1_i1 368 1655 +;Gap=M1288
scaffold298|size316157	blastn	match_part	186070	186976	603	-	.	ID=scaffold298|size316157:hsp:102949:3.12.0.1;Parent=scaffold298|size316157:hit:51709:3.12.0.1;Target=TRINITY_DN8063_c0_g1_i1 1656 2563 +;Gap=M907
scaffold298|size316157	blastn	expressed_sequence_match	186918	187146	211	-	.	ID=scaffold298|size316157:hit:51710:3.12.0.1;Name=TRINITY_DN467_c0_g2_i1;score=211
scaffold298|size316157	blastn	match_part	186918	187146	211	-	.	ID=scaffold298|size316157:hsp:102950:3.12.0.1;Parent=scaffold298|size316157:hit:51710:3.12.0.1;Target=TRINITY_DN467_c0_g2_i1 1 229 +;Gap=M229
scaffold298|size316157	blastn	expressed_sequence_match	186177	186433	257	-	.	ID=scaffold298|size316157:hit:51711:3.12.0.1;Name=TRINITY_DN21357_c0_g1_i1;score=257
scaffold298|size316157	blastn	match_part	186177	186433	257	-	.	ID=scaffold298|size316157:hsp:102951:3.12.0.1;Parent=scaffold298|size316157:hit:51711:3.12.0.1;Target=TRINITY_DN21357_c0_g1_i1 1 257 +;Gap=M257
scaffold298|size316157	est2genome	expressed_sequence_match	105822	106676	3654	+	.	ID=scaffold298|size316157:hit:51712:3.12.0.1;Name=TRINITY_DN14348_c1_g1_i1;score=3654
scaffold298|size316157	est2genome	match_part	105822	106676	3654	+	.	ID=scaffold298|size316157:hsp:102952:3.12.0.1;Parent=scaffold298|size316157:hit:51712:3.12.0.1;Target=TRINITY_DN14348_c1_g1_i1 1 855 +;Gap=M855
scaffold298|size316157	est2genome	expressed_sequence_match	108127	109202	4484	+	.	ID=scaffold298|size316157:hit:51713:3.12.0.1;Name=TRINITY_DN5437_c0_g1_i1;score=4484
scaffold298|size316157	est2genome	match_part	108127	109202	4484	+	.	ID=scaffold298|size316157:hsp:102953:3.12.0.1;Parent=scaffold298|size316157:hit:51713:3.12.0.1;Target=TRINITY_DN5437_c0_g1_i1 1 1080 -;Gap=M1076
scaffold298|size316157	est2genome	expressed_sequence_match	107758	108026	977	+	.	ID=scaffold298|size316157:hit:51714:3.12.0.1;Name=TRINITY_DN9400_c0_g2_i1;score=977
scaffold298|size316157	est2genome	match_part	107758	108026	977	+	.	ID=scaffold298|size316157:hsp:102954:3.12.0.1;Parent=scaffold298|size316157:hit:51714:3.12.0.1;Target=TRINITY_DN9400_c0_g2_i1 5 270 +;Gap=M269
scaffold298|size316157	est2genome	expressed_sequence_match	108819	109063	1117	+	.	ID=scaffold298|size316157:hit:51715:3.12.0.1;Name=TRINITY_DN16537_c0_g1_i1;score=1117
scaffold298|size316157	est2genome	match_part	108819	109063	1117	+	.	ID=scaffold298|size316157:hsp:102955:3.12.0.1;Parent=scaffold298|size316157:hit:51715:3.12.0.1;Target=TRINITY_DN16537_c0_g1_i1 36 280 +;Gap=M245
scaffold298|size316157	est2genome	expressed_sequence_match	107854	108253	1506	+	.	ID=scaffold298|size316157:hit:51716:3.12.0.1;Name=TRINITY_DN16117_c0_g1_i1;score=1506
scaffold298|size316157	est2genome	match_part	107854	108253	1506	+	.	ID=scaffold298|size316157:hsp:102956:3.12.0.1;Parent=scaffold298|size316157:hit:51716:3.12.0.1;Target=TRINITY_DN16117_c0_g1_i1 2 398 -;Gap=M400
scaffold298|size316157	est2genome	expressed_sequence_match	107967	108255	1157	+	.	ID=scaffold298|size316157:hit:51717:3.12.0.1;Name=TRINITY_DN9038_c0_g3_i1;score=1157
scaffold298|size316157	est2genome	match_part	107967	108255	1157	+	.	ID=scaffold298|size316157:hsp:102957:3.12.0.1;Parent=scaffold298|size316157:hit:51717:3.12.0.1;Target=TRINITY_DN9038_c0_g3_i1 1 289 +;Gap=M289
scaffold298|size316157	est2genome	expressed_sequence_match	109099	109412	1344	+	.	ID=scaffold298|size316157:hit:51718:3.12.0.1;Name=TRINITY_DN13420_c0_g1_i2;score=1344
scaffold298|size316157	est2genome	match_part	109099	109412	1344	+	.	ID=scaffold298|size316157:hsp:102958:3.12.0.1;Parent=scaffold298|size316157:hit:51718:3.12.0.1;Target=TRINITY_DN13420_c0_g1_i2 1 306 +;Gap=M314
scaffold298|size316157	est2genome	expressed_sequence_match	108854	109352	1950	+	.	ID=scaffold298|size316157:hit:51719:3.12.0.1;Name=TRINITY_DN13420_c0_g1_i1;score=1950
scaffold298|size316157	est2genome	match_part	108854	109352	1950	+	.	ID=scaffold298|size316157:hsp:102959:3.12.0.1;Parent=scaffold298|size316157:hit:51719:3.12.0.1;Target=TRINITY_DN13420_c0_g1_i1 1 493 +;Gap=M499
scaffold298|size316157	est2genome	expressed_sequence_match	122943	123384	2022	+	.	ID=scaffold298|size316157:hit:51720:3.12.0.1;Name=TRINITY_DN14348_c0_g1_i1;score=2022
scaffold298|size316157	est2genome	match_part	122943	123384	2022	+	.	ID=scaffold298|size316157:hsp:102960:3.12.0.1;Parent=scaffold298|size316157:hit:51720:3.12.0.1;Target=TRINITY_DN14348_c0_g1_i1 1 441 -;Gap=M442
scaffold298|size316157	est2genome	expressed_sequence_match	123130	123382	1012	+	.	ID=scaffold298|size316157:hit:51721:3.12.0.1;Name=TRINITY_DN28033_c0_g1_i1;score=1012
scaffold298|size316157	est2genome	match_part	123130	123382	1012	+	.	ID=scaffold298|size316157:hsp:102961:3.12.0.1;Parent=scaffold298|size316157:hit:51721:3.12.0.1;Target=TRINITY_DN28033_c0_g1_i1 1 252 +;Gap=M253
scaffold298|size316157	est2genome	expressed_sequence_match	122869	123155	1261	+	.	ID=scaffold298|size316157:hit:51722:3.12.0.1;Name=TRINITY_DN22872_c0_g1_i1;score=1261
scaffold298|size316157	est2genome	match_part	122869	123155	1261	+	.	ID=scaffold298|size316157:hsp:102962:3.12.0.1;Parent=scaffold298|size316157:hit:51722:3.12.0.1;Target=TRINITY_DN22872_c0_g1_i1 1 288 +;Gap=M287
scaffold298|size316157	est2genome	expressed_sequence_match	123401	124326	4027	+	.	ID=scaffold298|size316157:hit:51723:3.12.0.1;Name=TRINITY_DN14348_c1_g1_i1;score=4027
scaffold298|size316157	est2genome	match_part	123401	124326	4027	+	.	ID=scaffold298|size316157:hsp:102963:3.12.0.1;Parent=scaffold298|size316157:hit:51723:3.12.0.1;Target=TRINITY_DN14348_c1_g1_i1 1 926 +;Gap=M926
scaffold298|size316157	est2genome	expressed_sequence_match	128073	128708	3060	-	.	ID=scaffold298|size316157:hit:51724:3.12.0.1;Name=TRINITY_DN335_c0_g1_i1;score=3060
scaffold298|size316157	est2genome	match_part	128073	128708	3060	-	.	ID=scaffold298|size316157:hsp:102964:3.12.0.1;Parent=scaffold298|size316157:hit:51724:3.12.0.1;Target=TRINITY_DN335_c0_g1_i1 1 644 -;Gap=M636
scaffold298|size316157	est2genome	expressed_sequence_match	129851	130058	983	-	.	ID=scaffold298|size316157:hit:51725:3.12.0.1;Name=TRINITY_DN9915_c2_g19_i1;score=983
scaffold298|size316157	est2genome	match_part	129851	130058	983	-	.	ID=scaffold298|size316157:hsp:102965:3.12.0.1;Parent=scaffold298|size316157:hit:51725:3.12.0.1;Target=TRINITY_DN9915_c2_g19_i1 1 209 +;Gap=M208
scaffold298|size316157	est2genome	expressed_sequence_match	130021	130226	886	-	.	ID=scaffold298|size316157:hit:51726:3.12.0.1;Name=TRINITY_DN5576_c0_g3_i1;score=886
scaffold298|size316157	est2genome	match_part	130021	130226	886	-	.	ID=scaffold298|size316157:hsp:102966:3.12.0.1;Parent=scaffold298|size316157:hit:51726:3.12.0.1;Target=TRINITY_DN5576_c0_g3_i1 1 206 +;Gap=M206
scaffold298|size316157	est2genome	expressed_sequence_match	130474	130980	2463	-	.	ID=scaffold298|size316157:hit:51727:3.12.0.1;Name=TRINITY_DN9915_c2_g25_i1;score=2463
scaffold298|size316157	est2genome	match_part	130474	130980	2463	-	.	ID=scaffold298|size316157:hsp:102967:3.12.0.1;Parent=scaffold298|size316157:hit:51727:3.12.0.1;Target=TRINITY_DN9915_c2_g25_i1 1 509 +;Gap=M507
scaffold298|size316157	est2genome	expressed_sequence_match	128889	129491	2919	-	.	ID=scaffold298|size316157:hit:51728:3.12.0.1;Name=TRINITY_DN12418_c0_g1_i1;score=2919
scaffold298|size316157	est2genome	match_part	128889	129491	2919	-	.	ID=scaffold298|size316157:hsp:102968:3.12.0.1;Parent=scaffold298|size316157:hit:51728:3.12.0.1;Target=TRINITY_DN12418_c0_g1_i1 4 608 +;Gap=M603
scaffold298|size316157	est2genome	expressed_sequence_match	130692	130935	1082	-	.	ID=scaffold298|size316157:hit:51729:3.12.0.1;Name=TRINITY_DN9915_c2_g36_i1;score=1082
scaffold298|size316157	est2genome	match_part	130692	130935	1082	-	.	ID=scaffold298|size316157:hsp:102969:3.12.0.1;Parent=scaffold298|size316157:hit:51729:3.12.0.1;Target=TRINITY_DN9915_c2_g36_i1 1 245 +;Gap=M244
scaffold298|size316157	est2genome	expressed_sequence_match	128704	128964	1242	-	.	ID=scaffold298|size316157:hit:51730:3.12.0.1;Name=TRINITY_DN15798_c0_g1_i1;score=1242
scaffold298|size316157	est2genome	match_part	128704	128964	1242	-	.	ID=scaffold298|size316157:hsp:102970:3.12.0.1;Parent=scaffold298|size316157:hit:51730:3.12.0.1;Target=TRINITY_DN15798_c0_g1_i1 1 261 +;Gap=M261
scaffold298|size316157	est2genome	expressed_sequence_match	130672	131335	3026	-	.	ID=scaffold298|size316157:hit:51731:3.12.0.1;Name=TRINITY_DN18025_c6_g1_i1;score=3026
scaffold298|size316157	est2genome	match_part	130672	131335	3026	-	.	ID=scaffold298|size316157:hsp:102971:3.12.0.1;Parent=scaffold298|size316157:hit:51731:3.12.0.1;Target=TRINITY_DN18025_c6_g1_i1 1 670 +;Gap=M664
scaffold298|size316157	est2genome	expressed_sequence_match	130688	130980	1336	-	.	ID=scaffold298|size316157:hit:51732:3.12.0.1;Name=TRINITY_DN9915_c2_g25_i2;score=1336
scaffold298|size316157	est2genome	match_part	130688	130980	1336	-	.	ID=scaffold298|size316157:hsp:102972:3.12.0.1;Parent=scaffold298|size316157:hit:51732:3.12.0.1;Target=TRINITY_DN9915_c2_g25_i2 1 294 +;Gap=M293
scaffold298|size316157	est2genome	expressed_sequence_match	130860	131081	1038	+	.	ID=scaffold298|size316157:hit:51733:3.12.0.1;Name=TRINITY_DN9915_c2_g37_i1;score=1038
scaffold298|size316157	est2genome	match_part	130860	131081	1038	+	.	ID=scaffold298|size316157:hsp:102973:3.12.0.1;Parent=scaffold298|size316157:hit:51733:3.12.0.1;Target=TRINITY_DN9915_c2_g37_i1 1 225 -;Gap=M222
scaffold298|size316157	est2genome	expressed_sequence_match	129859	130060	890	-	.	ID=scaffold298|size316157:hit:51734:3.12.0.1;Name=TRINITY_DN10215_c0_g1_i1;score=890
scaffold298|size316157	est2genome	match_part	129859	130060	890	-	.	ID=scaffold298|size316157:hsp:102974:3.12.0.1;Parent=scaffold298|size316157:hit:51734:3.12.0.1;Target=TRINITY_DN10215_c0_g1_i1 1 203 +;Gap=M202
scaffold298|size316157	est2genome	expressed_sequence_match	131112	131316	944	-	.	ID=scaffold298|size316157:hit:51735:3.12.0.1;Name=TRINITY_DN9915_c2_g7_i1;score=944
scaffold298|size316157	est2genome	match_part	131112	131316	944	-	.	ID=scaffold298|size316157:hsp:102975:3.12.0.1;Parent=scaffold298|size316157:hit:51735:3.12.0.1;Target=TRINITY_DN9915_c2_g7_i1 1 207 +;Gap=M205
scaffold298|size316157	est2genome	expressed_sequence_match	126179	130758	22082	-	.	ID=scaffold298|size316157:hit:51736:3.12.0.1;Name=TRINITY_DN18025_c6_g2_i1;score=22082
scaffold298|size316157	est2genome	match_part	126179	130758	22082	-	.	ID=scaffold298|size316157:hsp:102976:3.12.0.1;Parent=scaffold298|size316157:hit:51736:3.12.0.1;Target=TRINITY_DN18025_c6_g2_i1 1 4598 +;Gap=M4580
scaffold298|size316157	est2genome	expressed_sequence_match	130791	131081	1320	+	.	ID=scaffold298|size316157:hit:51737:3.12.0.1;Name=TRINITY_DN9915_c2_g39_i1;score=1320
scaffold298|size316157	est2genome	match_part	130791	131081	1320	+	.	ID=scaffold298|size316157:hsp:102977:3.12.0.1;Parent=scaffold298|size316157:hit:51737:3.12.0.1;Target=TRINITY_DN9915_c2_g39_i1 1 294 -;Gap=M291
scaffold298|size316157	est2genome	expressed_sequence_match	130647	130855	991	-	.	ID=scaffold298|size316157:hit:51738:3.12.0.1;Name=TRINITY_DN9915_c2_g8_i1;score=991
scaffold298|size316157	est2genome	match_part	130647	130855	991	-	.	ID=scaffold298|size316157:hsp:102978:3.12.0.1;Parent=scaffold298|size316157:hit:51738:3.12.0.1;Target=TRINITY_DN9915_c2_g8_i1 1 209 +;Gap=M209
scaffold298|size316157	est2genome	expressed_sequence_match	130392	130741	1324	+	.	ID=scaffold298|size316157:hit:51739:3.12.0.1;Name=TRINITY_DN15670_c2_g1_i1;score=1324
scaffold298|size316157	est2genome	match_part	130392	130741	1324	+	.	ID=scaffold298|size316157:hsp:102979:3.12.0.1;Parent=scaffold298|size316157:hit:51739:3.12.0.1;Target=TRINITY_DN15670_c2_g1_i1 1 348 -;Gap=M350
scaffold298|size316157	est2genome	expressed_sequence_match	126391	127630	5862	-	.	ID=scaffold298|size316157:hit:51740:3.12.0.1;Name=TRINITY_DN3754_c0_g1_i1;score=5862
scaffold298|size316157	est2genome	match_part	126391	127630	5862	-	.	ID=scaffold298|size316157:hsp:102980:3.12.0.1;Parent=scaffold298|size316157:hit:51740:3.12.0.1;Target=TRINITY_DN3754_c0_g1_i1 1 1244 -;Gap=M1240
scaffold298|size316157	est2genome	expressed_sequence_match	130290	130839	2495	+	.	ID=scaffold298|size316157:hit:51741:3.12.0.1;Name=TRINITY_DN9915_c2_g1_i1;score=2495
scaffold298|size316157	est2genome	match_part	130290	130839	2495	+	.	ID=scaffold298|size316157:hsp:102981:3.12.0.1;Parent=scaffold298|size316157:hit:51741:3.12.0.1;Target=TRINITY_DN9915_c2_g1_i1 1 553 -;Gap=M550
scaffold298|size316157	est2genome	expressed_sequence_match	130817	131265	2077	-	.	ID=scaffold298|size316157:hit:51742:3.12.0.1;Name=TRINITY_DN9915_c2_g38_i2;score=2077
scaffold298|size316157	est2genome	match_part	130817	131265	2077	-	.	ID=scaffold298|size316157:hsp:102982:3.12.0.1;Parent=scaffold298|size316157:hit:51742:3.12.0.1;Target=TRINITY_DN9915_c2_g38_i2 1 453 +;Gap=M449
scaffold298|size316157	est2genome	expressed_sequence_match	129252	129450	782	-	.	ID=scaffold298|size316157:hit:51743:3.12.0.1;Name=TRINITY_DN10017_c0_g1_i1;score=782
scaffold298|size316157	est2genome	match_part	129252	129450	782	-	.	ID=scaffold298|size316157:hsp:102983:3.12.0.1;Parent=scaffold298|size316157:hit:51743:3.12.0.1;Target=TRINITY_DN10017_c0_g1_i1 1 201 +;Gap=M199
scaffold298|size316157	est2genome	expressed_sequence_match	129535	130004	2148	+	.	ID=scaffold298|size316157:hit:51744:3.12.0.1;Name=TRINITY_DN9915_c2_g32_i1;score=2148
scaffold298|size316157	est2genome	match_part	129535	130004	2148	+	.	ID=scaffold298|size316157:hsp:102984:3.12.0.1;Parent=scaffold298|size316157:hit:51744:3.12.0.1;Target=TRINITY_DN9915_c2_g32_i1 2 475 -;Gap=M470
scaffold298|size316157	est2genome	expressed_sequence_match	130427	130804	1785	-	.	ID=scaffold298|size316157:hit:51745:3.12.0.1;Name=TRINITY_DN9915_c2_g1_i2;score=1785
scaffold298|size316157	est2genome	match_part	130427	130804	1785	-	.	ID=scaffold298|size316157:hsp:102985:3.12.0.1;Parent=scaffold298|size316157:hit:51745:3.12.0.1;Target=TRINITY_DN9915_c2_g1_i2 2 380 +;Gap=M378
scaffold298|size316157	est2genome	expressed_sequence_match	130036	130362	1512	-	.	ID=scaffold298|size316157:hit:51746:3.12.0.1;Name=TRINITY_DN9915_c2_g43_i1;score=1512
scaffold298|size316157	est2genome	match_part	130036	130362	1512	-	.	ID=scaffold298|size316157:hsp:102986:3.12.0.1;Parent=scaffold298|size316157:hit:51746:3.12.0.1;Target=TRINITY_DN9915_c2_g43_i1 1 329 +;Gap=M327
scaffold298|size316157	est2genome	expressed_sequence_match	130069	130303	1091	-	.	ID=scaffold298|size316157:hit:51747:3.12.0.1;Name=TRINITY_DN9915_c2_g10_i1;score=1091
scaffold298|size316157	est2genome	match_part	130069	130303	1091	-	.	ID=scaffold298|size316157:hsp:102987:3.12.0.1;Parent=scaffold298|size316157:hit:51747:3.12.0.1;Target=TRINITY_DN9915_c2_g10_i1 1 236 +;Gap=M235
scaffold298|size316157	est2genome	expressed_sequence_match	130212	130432	997	-	.	ID=scaffold298|size316157:hit:51748:3.12.0.1;Name=TRINITY_DN5662_c0_g1_i2;score=997
scaffold298|size316157	est2genome	match_part	130212	130432	997	-	.	ID=scaffold298|size316157:hsp:102988:3.12.0.1;Parent=scaffold298|size316157:hit:51748:3.12.0.1;Target=TRINITY_DN5662_c0_g1_i2 1 224 -;Gap=M221
scaffold298|size316157	est2genome	expressed_sequence_match	129735	129934	837	+	.	ID=scaffold298|size316157:hit:51749:3.12.0.1;Name=TRINITY_DN6466_c0_g4_i1;score=837
scaffold298|size316157	est2genome	match_part	129735	129934	837	+	.	ID=scaffold298|size316157:hsp:102989:3.12.0.1;Parent=scaffold298|size316157:hit:51749:3.12.0.1;Target=TRINITY_DN6466_c0_g4_i1 1 203 -;Gap=M200
scaffold298|size316157	est2genome	expressed_sequence_match	130290	130938	2716	-	.	ID=scaffold298|size316157:hit:51750:3.12.0.1;Name=TRINITY_DN9915_c2_g1_i3;score=2716
scaffold298|size316157	est2genome	match_part	130765	130938	2716	-	.	ID=scaffold298|size316157:hsp:102990:3.12.0.1;Parent=scaffold298|size316157:hit:51750:3.12.0.1;Target=TRINITY_DN9915_c2_g1_i3 2 176 +;Gap=M174
scaffold298|size316157	est2genome	match_part	130290	130737	2716	-	.	ID=scaffold298|size316157:hsp:102991:3.12.0.1;Parent=scaffold298|size316157:hit:51750:3.12.0.1;Target=TRINITY_DN9915_c2_g1_i3 177 627 +;Gap=M448
scaffold298|size316157	est2genome	expressed_sequence_match	130647	131026	1720	-	.	ID=scaffold298|size316157:hit:51751:3.12.0.1;Name=TRINITY_DN9915_c2_g45_i1;score=1720
scaffold298|size316157	est2genome	match_part	130647	131026	1720	-	.	ID=scaffold298|size316157:hsp:102992:3.12.0.1;Parent=scaffold298|size316157:hit:51751:3.12.0.1;Target=TRINITY_DN9915_c2_g45_i1 1 383 +;Gap=M380
scaffold298|size316157	est2genome	expressed_sequence_match	130290	130577	1353	-	.	ID=scaffold298|size316157:hit:51752:3.12.0.1;Name=TRINITY_DN9915_c2_g11_i1;score=1353
scaffold298|size316157	est2genome	match_part	130290	130577	1353	-	.	ID=scaffold298|size316157:hsp:102993:3.12.0.1;Parent=scaffold298|size316157:hit:51752:3.12.0.1;Target=TRINITY_DN9915_c2_g11_i1 1 290 +;Gap=M288
scaffold298|size316157	est2genome	expressed_sequence_match	130623	130843	1033	-	.	ID=scaffold298|size316157:hit:51753:3.12.0.1;Name=TRINITY_DN6014_c0_g1_i1;score=1033
scaffold298|size316157	est2genome	match_part	130623	130843	1033	-	.	ID=scaffold298|size316157:hsp:102994:3.12.0.1;Parent=scaffold298|size316157:hit:51753:3.12.0.1;Target=TRINITY_DN6014_c0_g1_i1 1 221 -;Gap=M221
scaffold298|size316157	est2genome	expressed_sequence_match	130009	130262	1135	-	.	ID=scaffold298|size316157:hit:51754:3.12.0.1;Name=TRINITY_DN9915_c2_g32_i2;score=1135
scaffold298|size316157	est2genome	match_part	130009	130262	1135	-	.	ID=scaffold298|size316157:hsp:102995:3.12.0.1;Parent=scaffold298|size316157:hit:51754:3.12.0.1;Target=TRINITY_DN9915_c2_g32_i2 1 254 +;Gap=M254
scaffold298|size316157	est2genome	expressed_sequence_match	129658	129867	914	+	.	ID=scaffold298|size316157:hit:51755:3.12.0.1;Name=TRINITY_DN6466_c0_g5_i1;score=914
scaffold298|size316157	est2genome	match_part	129658	129867	914	+	.	ID=scaffold298|size316157:hsp:102996:3.12.0.1;Parent=scaffold298|size316157:hit:51755:3.12.0.1;Target=TRINITY_DN6466_c0_g5_i1 1 213 -;Gap=M210
scaffold298|size316157	est2genome	expressed_sequence_match	129678	129932	1022	-	.	ID=scaffold298|size316157:hit:51756:3.12.0.1;Name=TRINITY_DN8689_c0_g1_i1;score=1022
scaffold298|size316157	est2genome	match_part	129678	129932	1022	-	.	ID=scaffold298|size316157:hsp:102997:3.12.0.1;Parent=scaffold298|size316157:hit:51756:3.12.0.1;Target=TRINITY_DN8689_c0_g1_i1 1 258 +;Gap=M255
scaffold298|size316157	est2genome	expressed_sequence_match	129899	130262	1646	-	.	ID=scaffold298|size316157:hit:51757:3.12.0.1;Name=TRINITY_DN9915_c2_g32_i4;score=1646
scaffold298|size316157	est2genome	match_part	129899	130262	1646	-	.	ID=scaffold298|size316157:hsp:102998:3.12.0.1;Parent=scaffold298|size316157:hit:51757:3.12.0.1;Target=TRINITY_DN9915_c2_g32_i4 1 365 +;Gap=M364
scaffold298|size316157	est2genome	expressed_sequence_match	129658	129969	1379	+	.	ID=scaffold298|size316157:hit:51758:3.12.0.1;Name=TRINITY_DN6466_c0_g7_i1;score=1379
scaffold298|size316157	est2genome	match_part	129658	129969	1379	+	.	ID=scaffold298|size316157:hsp:102999:3.12.0.1;Parent=scaffold298|size316157:hit:51758:3.12.0.1;Target=TRINITY_DN6466_c0_g7_i1 1 315 -;Gap=M312
scaffold298|size316157	est2genome	expressed_sequence_match	130441	130651	986	+	.	ID=scaffold298|size316157:hit:51759:3.12.0.1;Name=TRINITY_DN9915_c2_g1_i4;score=986
scaffold298|size316157	est2genome	match_part	130441	130651	986	+	.	ID=scaffold298|size316157:hsp:103000:3.12.0.1;Parent=scaffold298|size316157:hit:51759:3.12.0.1;Target=TRINITY_DN9915_c2_g1_i4 1 212 -;Gap=M211
scaffold298|size316157	est2genome	expressed_sequence_match	129838	130058	1003	-	.	ID=scaffold298|size316157:hit:51760:3.12.0.1;Name=TRINITY_DN9915_c2_g46_i1;score=1003
scaffold298|size316157	est2genome	match_part	129838	130058	1003	-	.	ID=scaffold298|size316157:hsp:103001:3.12.0.1;Parent=scaffold298|size316157:hit:51760:3.12.0.1;Target=TRINITY_DN9915_c2_g46_i1 1 222 +;Gap=M221
scaffold298|size316157	est2genome	expressed_sequence_match	130210	130413	921	-	.	ID=scaffold298|size316157:hit:51761:3.12.0.1;Name=TRINITY_DN12744_c0_g1_i1;score=921
scaffold298|size316157	est2genome	match_part	130210	130413	921	-	.	ID=scaffold298|size316157:hsp:103002:3.12.0.1;Parent=scaffold298|size316157:hit:51761:3.12.0.1;Target=TRINITY_DN12744_c0_g1_i1 1 207 +;Gap=M204
scaffold298|size316157	est2genome	expressed_sequence_match	129622	129831	827	+	.	ID=scaffold298|size316157:hit:51762:3.12.0.1;Name=TRINITY_DN12038_c1_g1_i1;score=827
scaffold298|size316157	est2genome	match_part	129622	129831	827	+	.	ID=scaffold298|size316157:hsp:103003:3.12.0.1;Parent=scaffold298|size316157:hit:51762:3.12.0.1;Target=TRINITY_DN12038_c1_g1_i1 1 212 -;Gap=M210
scaffold298|size316157	est2genome	expressed_sequence_match	129678	129932	1031	-	.	ID=scaffold298|size316157:hit:51763:3.12.0.1;Name=TRINITY_DN8689_c0_g2_i1;score=1031
scaffold298|size316157	est2genome	match_part	129678	129932	1031	-	.	ID=scaffold298|size316157:hsp:103004:3.12.0.1;Parent=scaffold298|size316157:hit:51763:3.12.0.1;Target=TRINITY_DN8689_c0_g2_i1 1 258 +;Gap=M255
scaffold298|size316157	est2genome	expressed_sequence_match	129768	130004	897	-	.	ID=scaffold298|size316157:hit:51764:3.12.0.1;Name=TRINITY_DN7047_c0_g1_i1;score=897
scaffold298|size316157	est2genome	match_part	129768	130004	897	-	.	ID=scaffold298|size316157:hsp:103005:3.12.0.1;Parent=scaffold298|size316157:hit:51764:3.12.0.1;Target=TRINITY_DN7047_c0_g1_i1 3 241 +;Gap=M237
scaffold298|size316157	est2genome	expressed_sequence_match	130490	130803	1187	-	.	ID=scaffold298|size316157:hit:51765:3.12.0.1;Name=TRINITY_DN3384_c0_g1_i1;score=1187
scaffold298|size316157	est2genome	match_part	130490	130803	1187	-	.	ID=scaffold298|size316157:hsp:103006:3.12.0.1;Parent=scaffold298|size316157:hit:51765:3.12.0.1;Target=TRINITY_DN3384_c0_g1_i1 1 314 +;Gap=M314
scaffold298|size316157	est2genome	expressed_sequence_match	129535	130028	2373	+	.	ID=scaffold298|size316157:hit:51766:3.12.0.1;Name=TRINITY_DN9915_c2_g32_i5;score=2373
scaffold298|size316157	est2genome	match_part	129535	130028	2373	+	.	ID=scaffold298|size316157:hsp:103007:3.12.0.1;Parent=scaffold298|size316157:hit:51766:3.12.0.1;Target=TRINITY_DN9915_c2_g32_i5 1 499 -;Gap=M494
scaffold298|size316157	est2genome	expressed_sequence_match	130919	131248	1592	-	.	ID=scaffold298|size316157:hit:51767:3.12.0.1;Name=TRINITY_DN9915_c2_g15_i1;score=1592
scaffold298|size316157	est2genome	match_part	130919	131248	1592	-	.	ID=scaffold298|size316157:hsp:103008:3.12.0.1;Parent=scaffold298|size316157:hit:51767:3.12.0.1;Target=TRINITY_DN9915_c2_g15_i1 1 334 +;Gap=M330
scaffold298|size316157	est2genome	expressed_sequence_match	129944	130193	1148	-	.	ID=scaffold298|size316157:hit:51768:3.12.0.1;Name=TRINITY_DN9915_c2_g3_i1;score=1148
scaffold298|size316157	est2genome	match_part	129944	130193	1148	-	.	ID=scaffold298|size316157:hsp:103009:3.12.0.1;Parent=scaffold298|size316157:hit:51768:3.12.0.1;Target=TRINITY_DN9915_c2_g3_i1 1 251 +;Gap=M250
scaffold298|size316157	est2genome	expressed_sequence_match	130268	130582	1297	-	.	ID=scaffold298|size316157:hit:51769:3.12.0.1;Name=TRINITY_DN12050_c0_g1_i1;score=1297
scaffold298|size316157	est2genome	match_part	130268	130582	1297	-	.	ID=scaffold298|size316157:hsp:103010:3.12.0.1;Parent=scaffold298|size316157:hit:51769:3.12.0.1;Target=TRINITY_DN12050_c0_g1_i1 5 321 +;Gap=M315
scaffold298|size316157	est2genome	expressed_sequence_match	130021	130249	947	-	.	ID=scaffold298|size316157:hit:51770:3.12.0.1;Name=TRINITY_DN5576_c0_g1_i1;score=947
scaffold298|size316157	est2genome	match_part	130021	130249	947	-	.	ID=scaffold298|size316157:hsp:103011:3.12.0.1;Parent=scaffold298|size316157:hit:51770:3.12.0.1;Target=TRINITY_DN5576_c0_g1_i1 1 229 +;Gap=M229
scaffold298|size316157	est2genome	expressed_sequence_match	130045	130617	2661	-	.	ID=scaffold298|size316157:hit:51771:3.12.0.1;Name=TRINITY_DN9915_c2_g33_i1;score=2661
scaffold298|size316157	est2genome	match_part	130045	130617	2661	-	.	ID=scaffold298|size316157:hsp:103012:3.12.0.1;Parent=scaffold298|size316157:hit:51771:3.12.0.1;Target=TRINITY_DN9915_c2_g33_i1 1 577 +;Gap=M573
scaffold298|size316157	est2genome	expressed_sequence_match	131093	131337	1098	-	.	ID=scaffold298|size316157:hit:51772:3.12.0.1;Name=TRINITY_DN9915_c2_g16_i1;score=1098
scaffold298|size316157	est2genome	match_part	131093	131337	1098	-	.	ID=scaffold298|size316157:hsp:103013:3.12.0.1;Parent=scaffold298|size316157:hit:51772:3.12.0.1;Target=TRINITY_DN9915_c2_g16_i1 1 249 +;Gap=M245
scaffold298|size316157	est2genome	expressed_sequence_match	129868	130032	696	-	.	ID=scaffold298|size316157:hit:51773:3.12.0.1;Name=TRINITY_DN7612_c0_g1_i1;score=696
scaffold298|size316157	est2genome	match_part	129868	130032	696	-	.	ID=scaffold298|size316157:hsp:103014:3.12.0.1;Parent=scaffold298|size316157:hit:51773:3.12.0.1;Target=TRINITY_DN7612_c0_g1_i1 40 205 +;Gap=M165
scaffold298|size316157	est2genome	expressed_sequence_match	129953	130268	1208	-	.	ID=scaffold298|size316157:hit:51774:3.12.0.1;Name=TRINITY_DN12023_c0_g3_i1;score=1208
scaffold298|size316157	est2genome	match_part	129953	130268	1208	-	.	ID=scaffold298|size316157:hsp:103015:3.12.0.1;Parent=scaffold298|size316157:hit:51774:3.12.0.1;Target=TRINITY_DN12023_c0_g3_i1 1 317 +;Gap=M316
scaffold298|size316157	est2genome	expressed_sequence_match	131091	131310	864	-	.	ID=scaffold298|size316157:hit:51775:3.12.0.1;Name=TRINITY_DN9125_c1_g1_i1;score=864
scaffold298|size316157	est2genome	match_part	131091	131310	864	-	.	ID=scaffold298|size316157:hsp:103016:3.12.0.1;Parent=scaffold298|size316157:hit:51775:3.12.0.1;Target=TRINITY_DN9125_c1_g1_i1 1 222 +;Gap=M220
scaffold298|size316157	est2genome	expressed_sequence_match	140620	141014	1336	-	.	ID=scaffold298|size316157:hit:51776:3.12.0.1;Name=TRINITY_DN14345_c0_g1_i1;score=1336
scaffold298|size316157	est2genome	match_part	140620	141014	1336	-	.	ID=scaffold298|size316157:hsp:103017:3.12.0.1;Parent=scaffold298|size316157:hit:51776:3.12.0.1;Target=TRINITY_DN14345_c0_g1_i1 1 395 +;Gap=M395
scaffold298|size316157	est2genome	expressed_sequence_match	134668	135060	1630	+	.	ID=scaffold298|size316157:hit:51777:3.12.0.1;Name=TRINITY_DN14345_c0_g1_i1;score=1630
scaffold298|size316157	est2genome	match_part	134668	135060	1630	+	.	ID=scaffold298|size316157:hsp:103018:3.12.0.1;Parent=scaffold298|size316157:hit:51777:3.12.0.1;Target=TRINITY_DN14345_c0_g1_i1 3 395 +;Gap=M393
scaffold298|size316157	est2genome	expressed_sequence_match	140375	140961	1864	-	.	ID=scaffold298|size316157:hit:51778:3.12.0.1;Name=TRINITY_DN8742_c0_g2_i1;score=1864
scaffold298|size316157	est2genome	match_part	140375	140961	1864	-	.	ID=scaffold298|size316157:hsp:103019:3.12.0.1;Parent=scaffold298|size316157:hit:51778:3.12.0.1;Target=TRINITY_DN8742_c0_g2_i1 1 587 +;Gap=M587
scaffold298|size316157	est2genome	expressed_sequence_match	134720	135305	2441	+	.	ID=scaffold298|size316157:hit:51779:3.12.0.1;Name=TRINITY_DN8742_c0_g2_i1;score=2441
scaffold298|size316157	est2genome	match_part	134720	135305	2441	+	.	ID=scaffold298|size316157:hsp:103020:3.12.0.1;Parent=scaffold298|size316157:hit:51779:3.12.0.1;Target=TRINITY_DN8742_c0_g2_i1 1 587 +;Gap=M586
scaffold298|size316157	est2genome	expressed_sequence_match	140381	140961	2176	-	.	ID=scaffold298|size316157:hit:51780:3.12.0.1;Name=TRINITY_DN8742_c0_g3_i1;score=2176
scaffold298|size316157	est2genome	match_part	140381	140961	2176	-	.	ID=scaffold298|size316157:hsp:103021:3.12.0.1;Parent=scaffold298|size316157:hit:51780:3.12.0.1;Target=TRINITY_DN8742_c0_g3_i1 1 581 +;Gap=M581
scaffold298|size316157	est2genome	expressed_sequence_match	134720	135299	2069	+	.	ID=scaffold298|size316157:hit:51781:3.12.0.1;Name=TRINITY_DN8742_c0_g3_i1;score=2069
scaffold298|size316157	est2genome	match_part	134720	135299	2069	+	.	ID=scaffold298|size316157:hsp:103022:3.12.0.1;Parent=scaffold298|size316157:hit:51781:3.12.0.1;Target=TRINITY_DN8742_c0_g3_i1 1 581 +;Gap=M580
scaffold298|size316157	est2genome	expressed_sequence_match	140489	140691	862	-	.	ID=scaffold298|size316157:hit:51782:3.12.0.1;Name=TRINITY_DN9744_c0_g1_i1;score=862
scaffold298|size316157	est2genome	match_part	140489	140691	862	-	.	ID=scaffold298|size316157:hsp:103023:3.12.0.1;Parent=scaffold298|size316157:hit:51782:3.12.0.1;Target=TRINITY_DN9744_c0_g1_i1 1 203 -;Gap=M203
scaffold298|size316157	est2genome	expressed_sequence_match	140489	140767	1116	-	.	ID=scaffold298|size316157:hit:51783:3.12.0.1;Name=TRINITY_DN9744_c0_g1_i2;score=1116
scaffold298|size316157	est2genome	match_part	140489	140767	1116	-	.	ID=scaffold298|size316157:hsp:103024:3.12.0.1;Parent=scaffold298|size316157:hit:51783:3.12.0.1;Target=TRINITY_DN9744_c0_g1_i2 1 279 -;Gap=M279
scaffold298|size316157	est2genome	expressed_sequence_match	134913	135191	1035	+	.	ID=scaffold298|size316157:hit:51784:3.12.0.1;Name=TRINITY_DN9744_c0_g1_i2;score=1035
scaffold298|size316157	est2genome	match_part	134913	135191	1035	+	.	ID=scaffold298|size316157:hsp:103025:3.12.0.1;Parent=scaffold298|size316157:hit:51784:3.12.0.1;Target=TRINITY_DN9744_c0_g1_i2 1 279 -;Gap=M279
scaffold298|size316157	est2genome	expressed_sequence_match	141947	142200	991	-	.	ID=scaffold298|size316157:hit:51785:3.12.0.1;Name=TRINITY_DN13298_c0_g1_i1;score=991
scaffold298|size316157	est2genome	match_part	141947	142200	991	-	.	ID=scaffold298|size316157:hsp:103026:3.12.0.1;Parent=scaffold298|size316157:hit:51785:3.12.0.1;Target=TRINITY_DN13298_c0_g1_i1 26 279 +;Gap=M254
scaffold298|size316157	est2genome	expressed_sequence_match	145326	153039	30925	-	.	ID=scaffold298|size316157:hit:51786:3.12.0.1;Name=TRINITY_DN17940_c0_g3_i4;score=30925
scaffold298|size316157	est2genome	match_part	151279	153039	30925	-	.	ID=scaffold298|size316157:hsp:103027:3.12.0.1;Parent=scaffold298|size316157:hit:51786:3.12.0.1;Target=TRINITY_DN17940_c0_g3_i4 10 1770 +;Gap=M1761
scaffold298|size316157	est2genome	match_part	151110	151196	30925	-	.	ID=scaffold298|size316157:hsp:103028:3.12.0.1;Parent=scaffold298|size316157:hit:51786:3.12.0.1;Target=TRINITY_DN17940_c0_g3_i4 1771 1857 +;Gap=M87
scaffold298|size316157	est2genome	match_part	146859	151021	30925	-	.	ID=scaffold298|size316157:hsp:103029:3.12.0.1;Parent=scaffold298|size316157:hit:51786:3.12.0.1;Target=TRINITY_DN17940_c0_g3_i4 1858 6020 +;Gap=M4163
scaffold298|size316157	est2genome	match_part	145326	145567	30925	-	.	ID=scaffold298|size316157:hsp:103030:3.12.0.1;Parent=scaffold298|size316157:hit:51786:3.12.0.1;Target=TRINITY_DN17940_c0_g3_i4 6021 6262 +;Gap=M242
scaffold298|size316157	est2genome	expressed_sequence_match	149801	150022	1065	+	.	ID=scaffold298|size316157:hit:51787:3.12.0.1;Name=TRINITY_DN5401_c0_g1_i1;score=1065
scaffold298|size316157	est2genome	match_part	149801	150022	1065	+	.	ID=scaffold298|size316157:hsp:103031:3.12.0.1;Parent=scaffold298|size316157:hit:51787:3.12.0.1;Target=TRINITY_DN5401_c0_g1_i1 4 225 +;Gap=M222
scaffold298|size316157	est2genome	expressed_sequence_match	150971	153039	9784	-	.	ID=scaffold298|size316157:hit:51788:3.12.0.1;Name=TRINITY_DN17940_c0_g3_i5;score=9784
scaffold298|size316157	est2genome	match_part	151110	153039	9784	-	.	ID=scaffold298|size316157:hsp:103032:3.12.0.1;Parent=scaffold298|size316157:hit:51788:3.12.0.1;Target=TRINITY_DN17940_c0_g3_i5 10 1939 +;Gap=M1930
scaffold298|size316157	est2genome	match_part	150971	151021	9784	-	.	ID=scaffold298|size316157:hsp:103033:3.12.0.1;Parent=scaffold298|size316157:hit:51788:3.12.0.1;Target=TRINITY_DN17940_c0_g3_i5 1940 1990 +;Gap=M51
scaffold298|size316157	est2genome	expressed_sequence_match	148523	153039	21615	-	.	ID=scaffold298|size316157:hit:51789:3.12.0.1;Name=TRINITY_DN17940_c0_g3_i6;score=21615
scaffold298|size316157	est2genome	match_part	148830	153039	21615	-	.	ID=scaffold298|size316157:hsp:103034:3.12.0.1;Parent=scaffold298|size316157:hit:51789:3.12.0.1;Target=TRINITY_DN17940_c0_g3_i6 10 4219 +;Gap=M4210
scaffold298|size316157	est2genome	match_part	148523	148680	21615	-	.	ID=scaffold298|size316157:hsp:103035:3.12.0.1;Parent=scaffold298|size316157:hit:51789:3.12.0.1;Target=TRINITY_DN17940_c0_g3_i6 4220 4377 +;Gap=M158
scaffold298|size316157	est2genome	expressed_sequence_match	145326	153039	31809	-	.	ID=scaffold298|size316157:hit:51790:3.12.0.1;Name=TRINITY_DN17940_c0_g3_i7;score=31809
scaffold298|size316157	est2genome	match_part	146859	153039	31809	-	.	ID=scaffold298|size316157:hsp:103036:3.12.0.1;Parent=scaffold298|size316157:hit:51790:3.12.0.1;Target=TRINITY_DN17940_c0_g3_i7 10 6190 +;Gap=M6181
scaffold298|size316157	est2genome	match_part	145326	145567	31809	-	.	ID=scaffold298|size316157:hsp:103037:3.12.0.1;Parent=scaffold298|size316157:hit:51790:3.12.0.1;Target=TRINITY_DN17940_c0_g3_i7 6191 6432 +;Gap=M242
scaffold298|size316157	est2genome	expressed_sequence_match	146588	153039	31588	-	.	ID=scaffold298|size316157:hit:51791:3.12.0.1;Name=TRINITY_DN17940_c0_g3_i8;score=31588
scaffold298|size316157	est2genome	match_part	151279	153039	31588	-	.	ID=scaffold298|size316157:hsp:103038:3.12.0.1;Parent=scaffold298|size316157:hit:51791:3.12.0.1;Target=TRINITY_DN17940_c0_g3_i8 10 1770 +;Gap=M1761
scaffold298|size316157	est2genome	match_part	146588	151196	31588	-	.	ID=scaffold298|size316157:hsp:103039:3.12.0.1;Parent=scaffold298|size316157:hit:51791:3.12.0.1;Target=TRINITY_DN17940_c0_g3_i8 1771 6379 +;Gap=M4609
scaffold298|size316157	est2genome	expressed_sequence_match	146801	150563	17619	+	.	ID=scaffold298|size316157:hit:51792:3.12.0.1;Name=TRINITY_DN17796_c1_g1_i2;score=17619
scaffold298|size316157	est2genome	match_part	146801	148539	17619	+	.	ID=scaffold298|size316157:hsp:103040:3.12.0.1;Parent=scaffold298|size316157:hit:51792:3.12.0.1;Target=TRINITY_DN17796_c1_g1_i2 1 1739 +;Gap=M1739
scaffold298|size316157	est2genome	match_part	148626	149720	17619	+	.	ID=scaffold298|size316157:hsp:103041:3.12.0.1;Parent=scaffold298|size316157:hit:51792:3.12.0.1;Target=TRINITY_DN17796_c1_g1_i2 1740 2834 +;Gap=M1095
scaffold298|size316157	est2genome	match_part	149803	150563	17619	+	.	ID=scaffold298|size316157:hsp:103042:3.12.0.1;Parent=scaffold298|size316157:hit:51792:3.12.0.1;Target=TRINITY_DN17796_c1_g1_i2 2835 3595 +;Gap=M761
scaffold298|size316157	est2genome	expressed_sequence_match	146801	150075	15658	+	.	ID=scaffold298|size316157:hit:51793:3.12.0.1;Name=TRINITY_DN17796_c1_g1_i3;score=15658
scaffold298|size316157	est2genome	match_part	146801	148539	15658	+	.	ID=scaffold298|size316157:hsp:103043:3.12.0.1;Parent=scaffold298|size316157:hit:51793:3.12.0.1;Target=TRINITY_DN17796_c1_g1_i3 1 1739 +;Gap=M1739
scaffold298|size316157	est2genome	match_part	148626	150075	15658	+	.	ID=scaffold298|size316157:hsp:103044:3.12.0.1;Parent=scaffold298|size316157:hit:51793:3.12.0.1;Target=TRINITY_DN17796_c1_g1_i3 1740 3189 +;Gap=M1450
scaffold298|size316157	est2genome	expressed_sequence_match	146795	153027	28571	+	.	ID=scaffold298|size316157:hit:51794:3.12.0.1;Name=TRINITY_DN9848_c0_g1_i1;score=28571
scaffold298|size316157	est2genome	match_part	146795	148539	28571	+	.	ID=scaffold298|size316157:hsp:103045:3.12.0.1;Parent=scaffold298|size316157:hit:51794:3.12.0.1;Target=TRINITY_DN9848_c0_g1_i1 1 1745 +;Gap=M1745
scaffold298|size316157	est2genome	match_part	148626	149720	28571	+	.	ID=scaffold298|size316157:hsp:103046:3.12.0.1;Parent=scaffold298|size316157:hit:51794:3.12.0.1;Target=TRINITY_DN9848_c0_g1_i1 1746 2840 +;Gap=M1095
scaffold298|size316157	est2genome	match_part	149803	149892	28571	+	.	ID=scaffold298|size316157:hsp:103047:3.12.0.1;Parent=scaffold298|size316157:hit:51794:3.12.0.1;Target=TRINITY_DN9848_c0_g1_i1 2841 2930 +;Gap=M90
scaffold298|size316157	est2genome	match_part	149971	151021	28571	+	.	ID=scaffold298|size316157:hsp:103048:3.12.0.1;Parent=scaffold298|size316157:hit:51794:3.12.0.1;Target=TRINITY_DN9848_c0_g1_i1 2931 3981 +;Gap=M1051
scaffold298|size316157	est2genome	match_part	151110	151196	28571	+	.	ID=scaffold298|size316157:hsp:103049:3.12.0.1;Parent=scaffold298|size316157:hit:51794:3.12.0.1;Target=TRINITY_DN9848_c0_g1_i1 3982 4068 +;Gap=M87
scaffold298|size316157	est2genome	match_part	151279	153027	28571	+	.	ID=scaffold298|size316157:hsp:103050:3.12.0.1;Parent=scaffold298|size316157:hit:51794:3.12.0.1;Target=TRINITY_DN9848_c0_g1_i1 4069 5817 +;Gap=M1749
scaffold298|size316157	est2genome	expressed_sequence_match	148539	149843	6064	+	.	ID=scaffold298|size316157:hit:51795:3.12.0.1;Name=TRINITY_DN17796_c1_g1_i4;score=6064
scaffold298|size316157	est2genome	match_part	148539	149720	6064	+	.	ID=scaffold298|size316157:hsp:103051:3.12.0.1;Parent=scaffold298|size316157:hit:51795:3.12.0.1;Target=TRINITY_DN17796_c1_g1_i4 1 1182 +;Gap=M1182
scaffold298|size316157	est2genome	match_part	149803	149843	6064	+	.	ID=scaffold298|size316157:hsp:103052:3.12.0.1;Parent=scaffold298|size316157:hit:51795:3.12.0.1;Target=TRINITY_DN17796_c1_g1_i4 1183 1223 +;Gap=M41
scaffold298|size316157	est2genome	expressed_sequence_match	146588	153039	32044	-	.	ID=scaffold298|size316157:hit:51796:3.12.0.1;Name=TRINITY_DN17940_c0_g3_i1;score=32044
scaffold298|size316157	est2genome	match_part	146588	153039	32044	-	.	ID=scaffold298|size316157:hsp:103053:3.12.0.1;Parent=scaffold298|size316157:hit:51796:3.12.0.1;Target=TRINITY_DN17940_c0_g3_i1 10 6461 +;Gap=M6452
scaffold298|size316157	est2genome	expressed_sequence_match	146801	150563	17660	+	.	ID=scaffold298|size316157:hit:51797:3.12.0.1;Name=TRINITY_DN17796_c1_g1_i6;score=17660
scaffold298|size316157	est2genome	match_part	146801	148539	17660	+	.	ID=scaffold298|size316157:hsp:103054:3.12.0.1;Parent=scaffold298|size316157:hit:51797:3.12.0.1;Target=TRINITY_DN17796_c1_g1_i6 1 1739 +;Gap=M1739
scaffold298|size316157	est2genome	match_part	148626	149892	17660	+	.	ID=scaffold298|size316157:hsp:103055:3.12.0.1;Parent=scaffold298|size316157:hit:51797:3.12.0.1;Target=TRINITY_DN17796_c1_g1_i6 1740 3006 +;Gap=M1267
scaffold298|size316157	est2genome	match_part	149971	150563	17660	+	.	ID=scaffold298|size316157:hsp:103056:3.12.0.1;Parent=scaffold298|size316157:hit:51797:3.12.0.1;Target=TRINITY_DN17796_c1_g1_i6 3007 3599 +;Gap=M593
scaffold298|size316157	est2genome	expressed_sequence_match	146588	153039	31117	-	.	ID=scaffold298|size316157:hit:51798:3.12.0.1;Name=TRINITY_DN17940_c0_g3_i2;score=31117
scaffold298|size316157	est2genome	match_part	151279	153039	31117	-	.	ID=scaffold298|size316157:hsp:103057:3.12.0.1;Parent=scaffold298|size316157:hit:51798:3.12.0.1;Target=TRINITY_DN17940_c0_g3_i2 10 1770 +;Gap=M1761
scaffold298|size316157	est2genome	match_part	151110	151196	31117	-	.	ID=scaffold298|size316157:hsp:103058:3.12.0.1;Parent=scaffold298|size316157:hit:51798:3.12.0.1;Target=TRINITY_DN17940_c0_g3_i2 1771 1857 +;Gap=M87
scaffold298|size316157	est2genome	match_part	146588	151021	31117	-	.	ID=scaffold298|size316157:hsp:103059:3.12.0.1;Parent=scaffold298|size316157:hit:51798:3.12.0.1;Target=TRINITY_DN17940_c0_g3_i2 1858 6291 +;Gap=M4434
scaffold298|size316157	est2genome	expressed_sequence_match	148902	153039	20060	-	.	ID=scaffold298|size316157:hit:51799:3.12.0.1;Name=TRINITY_DN17940_c0_g3_i3;score=20060
scaffold298|size316157	est2genome	match_part	149084	153039	20060	-	.	ID=scaffold298|size316157:hsp:103060:3.12.0.1;Parent=scaffold298|size316157:hit:51799:3.12.0.1;Target=TRINITY_DN17940_c0_g3_i3 10 3965 +;Gap=M3956
scaffold298|size316157	est2genome	match_part	148902	149000	20060	-	.	ID=scaffold298|size316157:hsp:103061:3.12.0.1;Parent=scaffold298|size316157:hit:51799:3.12.0.1;Target=TRINITY_DN17940_c0_g3_i3 3966 4064 +;Gap=M99
scaffold298|size316157	est2genome	expressed_sequence_match	169990	171640	7742	-	.	ID=scaffold298|size316157:hit:51800:3.12.0.1;Name=TRINITY_DN16294_c0_g2_i1;score=7742
scaffold298|size316157	est2genome	match_part	170758	171640	7742	-	.	ID=scaffold298|size316157:hsp:103062:3.12.0.1;Parent=scaffold298|size316157:hit:51800:3.12.0.1;Target=TRINITY_DN16294_c0_g2_i1 1 890 +;Gap=M883
scaffold298|size316157	est2genome	match_part	169990	170691	7742	-	.	ID=scaffold298|size316157:hsp:103063:3.12.0.1;Parent=scaffold298|size316157:hit:51800:3.12.0.1;Target=TRINITY_DN16294_c0_g2_i1 891 1591 +;Gap=M702
scaffold298|size316157	est2genome	expressed_sequence_match	169698	171640	9587	-	.	ID=scaffold298|size316157:hit:51801:3.12.0.1;Name=TRINITY_DN16294_c0_g2_i2;score=9587
scaffold298|size316157	est2genome	match_part	169698	171640	9587	-	.	ID=scaffold298|size316157:hsp:103064:3.12.0.1;Parent=scaffold298|size316157:hit:51801:3.12.0.1;Target=TRINITY_DN16294_c0_g2_i2 1 1949 +;Gap=M1943
scaffold298|size316157	est2genome	expressed_sequence_match	169990	171640	8091	-	.	ID=scaffold298|size316157:hit:51802:3.12.0.1;Name=TRINITY_DN16294_c0_g2_i3;score=8091
scaffold298|size316157	est2genome	match_part	169990	171640	8091	-	.	ID=scaffold298|size316157:hsp:103065:3.12.0.1;Parent=scaffold298|size316157:hit:51802:3.12.0.1;Target=TRINITY_DN16294_c0_g2_i3 1 1657 +;Gap=M1651
scaffold298|size316157	est2genome	expressed_sequence_match	169698	171640	9238	-	.	ID=scaffold298|size316157:hit:51803:3.12.0.1;Name=TRINITY_DN16294_c0_g2_i4;score=9238
scaffold298|size316157	est2genome	match_part	170758	171640	9238	-	.	ID=scaffold298|size316157:hsp:103066:3.12.0.1;Parent=scaffold298|size316157:hit:51803:3.12.0.1;Target=TRINITY_DN16294_c0_g2_i4 1 890 +;Gap=M883
scaffold298|size316157	est2genome	match_part	169698	170691	9238	-	.	ID=scaffold298|size316157:hsp:103067:3.12.0.1;Parent=scaffold298|size316157:hit:51803:3.12.0.1;Target=TRINITY_DN16294_c0_g2_i4 891 1883 +;Gap=M994
scaffold298|size316157	est2genome	expressed_sequence_match	169681	171571	9300	-	.	ID=scaffold298|size316157:hit:51804:3.12.0.1;Name=TRINITY_DN8499_c0_g1_i1;score=9300
scaffold298|size316157	est2genome	match_part	169681	171571	9300	-	.	ID=scaffold298|size316157:hsp:103068:3.12.0.1;Parent=scaffold298|size316157:hit:51804:3.12.0.1;Target=TRINITY_DN8499_c0_g1_i1 1 1897 -;Gap=M1891
scaffold298|size316157	est2genome	expressed_sequence_match	169681	171571	8951	-	.	ID=scaffold298|size316157:hit:51805:3.12.0.1;Name=TRINITY_DN8499_c0_g1_i2;score=8951
scaffold298|size316157	est2genome	match_part	170758	171571	8951	-	.	ID=scaffold298|size316157:hsp:103069:3.12.0.1;Parent=scaffold298|size316157:hit:51805:3.12.0.1;Target=TRINITY_DN8499_c0_g1_i2 1011 1831 -;Gap=M814
scaffold298|size316157	est2genome	match_part	169681	170691	8951	-	.	ID=scaffold298|size316157:hsp:103070:3.12.0.1;Parent=scaffold298|size316157:hit:51805:3.12.0.1;Target=TRINITY_DN8499_c0_g1_i2 1 1010 -;Gap=M1011
scaffold298|size316157	est2genome	expressed_sequence_match	174691	174991	1191	-	.	ID=scaffold298|size316157:hit:51806:3.12.0.1;Name=TRINITY_DN28403_c0_g1_i1;score=1191
scaffold298|size316157	est2genome	match_part	174691	174991	1191	-	.	ID=scaffold298|size316157:hsp:103071:3.12.0.1;Parent=scaffold298|size316157:hit:51806:3.12.0.1;Target=TRINITY_DN28403_c0_g1_i1 1 301 +;Gap=M301
scaffold298|size316157	est2genome	expressed_sequence_match	175442	176027	2304	-	.	ID=scaffold298|size316157:hit:51807:3.12.0.1;Name=TRINITY_DN2760_c0_g1_i1;score=2304
scaffold298|size316157	est2genome	match_part	175442	176027	2304	-	.	ID=scaffold298|size316157:hsp:103072:3.12.0.1;Parent=scaffold298|size316157:hit:51807:3.12.0.1;Target=TRINITY_DN2760_c0_g1_i1 1 590 +;Gap=M586
scaffold298|size316157	est2genome	expressed_sequence_match	176062	182046	2199	-	.	ID=scaffold298|size316157:hit:51808:3.12.0.1;Name=TRINITY_DN8742_c0_g2_i1;score=2199
scaffold298|size316157	est2genome	match_part	181718	182046	2199	-	.	ID=scaffold298|size316157:hsp:103073:3.12.0.1;Parent=scaffold298|size316157:hit:51808:3.12.0.1;Target=TRINITY_DN8742_c0_g2_i1 15 343 +;Gap=M329
scaffold298|size316157	est2genome	match_part	176062	176304	2199	-	.	ID=scaffold298|size316157:hsp:103074:3.12.0.1;Parent=scaffold298|size316157:hit:51808:3.12.0.1;Target=TRINITY_DN8742_c0_g2_i1 344 587 +;Gap=M243
scaffold298|size316157	est2genome	expressed_sequence_match	186948	188625	8192	-	.	ID=scaffold298|size316157:hit:51809:3.12.0.1;Name=TRINITY_DN15550_c0_g1_i1;score=8192
scaffold298|size316157	est2genome	match_part	186948	188625	8192	-	.	ID=scaffold298|size316157:hsp:103075:3.12.0.1;Parent=scaffold298|size316157:hit:51809:3.12.0.1;Target=TRINITY_DN15550_c0_g1_i1 1 1678 +;Gap=M1678
scaffold298|size316157	est2genome	expressed_sequence_match	186918	187146	1091	+	.	ID=scaffold298|size316157:hit:51810:3.12.0.1;Name=TRINITY_DN467_c0_g1_i1;score=1091
scaffold298|size316157	est2genome	match_part	186918	187146	1091	+	.	ID=scaffold298|size316157:hsp:103076:3.12.0.1;Parent=scaffold298|size316157:hit:51810:3.12.0.1;Target=TRINITY_DN467_c0_g1_i1 1 229 -;Gap=M229
scaffold298|size316157	est2genome	expressed_sequence_match	186012	188729	12437	+	.	ID=scaffold298|size316157:hit:51811:3.12.0.1;Name=TRINITY_DN8063_c0_g1_i1;score=12437
scaffold298|size316157	est2genome	match_part	186012	186976	12437	+	.	ID=scaffold298|size316157:hsp:103077:3.12.0.1;Parent=scaffold298|size316157:hit:51811:3.12.0.1;Target=TRINITY_DN8063_c0_g1_i1 1656 2621 -;Gap=M965
scaffold298|size316157	est2genome	match_part	187073	188729	12437	+	.	ID=scaffold298|size316157:hsp:103078:3.12.0.1;Parent=scaffold298|size316157:hit:51811:3.12.0.1;Target=TRINITY_DN8063_c0_g1_i1 1 1655 -;Gap=M1657
scaffold298|size316157	est2genome	expressed_sequence_match	186918	187146	1118	+	.	ID=scaffold298|size316157:hit:51812:3.12.0.1;Name=TRINITY_DN467_c0_g2_i1;score=1118
scaffold298|size316157	est2genome	match_part	186918	187146	1118	+	.	ID=scaffold298|size316157:hsp:103079:3.12.0.1;Parent=scaffold298|size316157:hit:51812:3.12.0.1;Target=TRINITY_DN467_c0_g2_i1 1 229 -;Gap=M229
scaffold298|size316157	est2genome	expressed_sequence_match	186177	186433	1285	+	.	ID=scaffold298|size316157:hit:51813:3.12.0.1;Name=TRINITY_DN21357_c0_g1_i1;score=1285
scaffold298|size316157	est2genome	match_part	186177	186433	1285	+	.	ID=scaffold298|size316157:hsp:103080:3.12.0.1;Parent=scaffold298|size316157:hit:51813:3.12.0.1;Target=TRINITY_DN21357_c0_g1_i1 1 257 -;Gap=M257
scaffold298|size316157	blastn	expressed_sequence_match	188823	191833	267	+	.	ID=scaffold298|size316157:hit:51814:3.12.0.1;Name=TRINITY_DN7005_c0_g1_i3;score=267
scaffold298|size316157	blastn	match_part	188823	189089	267	+	.	ID=scaffold298|size316157:hsp:103081:3.12.0.1;Parent=scaffold298|size316157:hit:51814:3.12.0.1;Target=TRINITY_DN7005_c0_g1_i3 48 314 +;Gap=M267
scaffold298|size316157	blastn	match_part	189174	191833	2619	+	.	ID=scaffold298|size316157:hsp:103082:3.12.0.1;Parent=scaffold298|size316157:hit:51814:3.12.0.1;Target=TRINITY_DN7005_c0_g1_i3 313 2969 +;Gap=M2660
scaffold298|size316157	blastn	expressed_sequence_match	188823	191833	2970	+	.	ID=scaffold298|size316157:hit:51815:3.12.0.1;Name=TRINITY_DN7005_c0_g1_i1;score=2970
scaffold298|size316157	blastn	match_part	188823	191833	2970	+	.	ID=scaffold298|size316157:hsp:103083:3.12.0.1;Parent=scaffold298|size316157:hit:51815:3.12.0.1;Target=TRINITY_DN7005_c0_g1_i1 48 3055 +;Gap=M3011
scaffold298|size316157	blastn	expressed_sequence_match	189213	191833	2580	+	.	ID=scaffold298|size316157:hit:51816:3.12.0.1;Name=TRINITY_DN7005_c0_g1_i2;score=2580
scaffold298|size316157	blastn	match_part	189213	191833	2580	+	.	ID=scaffold298|size316157:hsp:103084:3.12.0.1;Parent=scaffold298|size316157:hit:51816:3.12.0.1;Target=TRINITY_DN7005_c0_g1_i2 73 2690 +;Gap=M2621
scaffold298|size316157	blastn	expressed_sequence_match	192050	196159	1541	+	.	ID=scaffold298|size316157:hit:51817:3.12.0.1;Name=TRINITY_DN9147_c0_g1_i4;score=1541
scaffold298|size316157	blastn	match_part	192050	193590	1541	+	.	ID=scaffold298|size316157:hsp:103085:3.12.0.1;Parent=scaffold298|size316157:hit:51817:3.12.0.1;Target=TRINITY_DN9147_c0_g1_i4 132 1672 +;Gap=M1541
scaffold298|size316157	blastn	match_part	193658	194293	630	+	.	ID=scaffold298|size316157:hsp:103086:3.12.0.1;Parent=scaffold298|size316157:hit:51817:3.12.0.1;Target=TRINITY_DN9147_c0_g1_i4 1671 2306 +;Gap=M636
scaffold298|size316157	blastn	match_part	194384	196159	1566	+	.	ID=scaffold298|size316157:hsp:103087:3.12.0.1;Parent=scaffold298|size316157:hit:51817:3.12.0.1;Target=TRINITY_DN9147_c0_g1_i4 2305 4080 +;Gap=M1776
scaffold298|size316157	blastn	expressed_sequence_match	192041	194176	1228	+	.	ID=scaffold298|size316157:hit:51818:3.12.0.1;Name=TRINITY_DN10696_c0_g1_i4;score=1228
scaffold298|size316157	blastn	match_part	192041	193280	1228	+	.	ID=scaffold298|size316157:hsp:103088:3.12.0.1;Parent=scaffold298|size316157:hit:51818:3.12.0.1;Target=TRINITY_DN10696_c0_g1_i4 1 1240 +;Gap=M1240
scaffold298|size316157	blastn	match_part	193359	193590	232	+	.	ID=scaffold298|size316157:hsp:103089:3.12.0.1;Parent=scaffold298|size316157:hit:51818:3.12.0.1;Target=TRINITY_DN10696_c0_g1_i4 1239 1470 +;Gap=M232
scaffold298|size316157	blastn	match_part	193658	194176	513	+	.	ID=scaffold298|size316157:hsp:103090:3.12.0.1;Parent=scaffold298|size316157:hit:51818:3.12.0.1;Target=TRINITY_DN10696_c0_g1_i4 1469 1987 +;Gap=M519
scaffold298|size316157	blastn	expressed_sequence_match	194271	196159	1703	-	.	ID=scaffold298|size316157:hit:51819:3.12.0.1;Name=TRINITY_DN17452_c0_g1_i2;score=1703
scaffold298|size316157	blastn	match_part	194271	196159	1703	-	.	ID=scaffold298|size316157:hsp:103091:3.12.0.1;Parent=scaffold298|size316157:hit:51819:3.12.0.1;Target=TRINITY_DN17452_c0_g1_i2 185 2073 +;Gap=M1889
scaffold298|size316157	blastn	expressed_sequence_match	192050	194406	1541	+	.	ID=scaffold298|size316157:hit:51820:3.12.0.1;Name=TRINITY_DN9147_c0_g1_i3;score=1541
scaffold298|size316157	blastn	match_part	192050	193590	1541	+	.	ID=scaffold298|size316157:hsp:103092:3.12.0.1;Parent=scaffold298|size316157:hit:51820:3.12.0.1;Target=TRINITY_DN9147_c0_g1_i3 132 1672 +;Gap=M1541
scaffold298|size316157	blastn	match_part	193658	194406	743	+	.	ID=scaffold298|size316157:hsp:103093:3.12.0.1;Parent=scaffold298|size316157:hit:51820:3.12.0.1;Target=TRINITY_DN9147_c0_g1_i3 1671 2419 +;Gap=M749
scaffold298|size316157	blastn	expressed_sequence_match	192092	196185	1796	-	.	ID=scaffold298|size316157:hit:51821:3.12.0.1;Name=TRINITY_DN17452_c0_g1_i3;score=1796
scaffold298|size316157	blastn	match_part	194384	196185	1796	-	.	ID=scaffold298|size316157:hsp:103094:3.12.0.1;Parent=scaffold298|size316157:hit:51821:3.12.0.1;Target=TRINITY_DN17452_c0_g1_i3 1 1802 +;Gap=M1802
scaffold298|size316157	blastn	match_part	192606	194293	1664	-	.	ID=scaffold298|size316157:hsp:103095:3.12.0.1;Parent=scaffold298|size316157:hit:51821:3.12.0.1;Target=TRINITY_DN17452_c0_g1_i3 1801 3488 +;Gap=M1688
scaffold298|size316157	blastn	match_part	192092	192536	439	-	.	ID=scaffold298|size316157:hsp:103096:3.12.0.1;Parent=scaffold298|size316157:hit:51821:3.12.0.1;Target=TRINITY_DN17452_c0_g1_i3 3489 3933 +;Gap=M445
scaffold298|size316157	blastn	expressed_sequence_match	192050	194406	1231	+	.	ID=scaffold298|size316157:hit:51822:3.12.0.1;Name=TRINITY_DN9147_c0_g1_i2;score=1231
scaffold298|size316157	blastn	match_part	192050	193280	1231	+	.	ID=scaffold298|size316157:hsp:103097:3.12.0.1;Parent=scaffold298|size316157:hit:51822:3.12.0.1;Target=TRINITY_DN9147_c0_g1_i2 132 1362 +;Gap=M1231
scaffold298|size316157	blastn	match_part	193359	194406	1042	+	.	ID=scaffold298|size316157:hsp:103098:3.12.0.1;Parent=scaffold298|size316157:hit:51822:3.12.0.1;Target=TRINITY_DN9147_c0_g1_i2 1361 2408 +;Gap=M1048
scaffold298|size316157	blastn	expressed_sequence_match	192041	194176	1228	+	.	ID=scaffold298|size316157:hit:51823:3.12.0.1;Name=TRINITY_DN10696_c0_g1_i5;score=1228
scaffold298|size316157	blastn	match_part	192041	193280	1228	+	.	ID=scaffold298|size316157:hsp:103099:3.12.0.1;Parent=scaffold298|size316157:hit:51823:3.12.0.1;Target=TRINITY_DN10696_c0_g1_i5 1 1240 +;Gap=M1240
scaffold298|size316157	blastn	match_part	193359	193476	118	+	.	ID=scaffold298|size316157:hsp:103100:3.12.0.1;Parent=scaffold298|size316157:hit:51823:3.12.0.1;Target=TRINITY_DN10696_c0_g1_i5 1239 1356 +;Gap=M118
scaffold298|size316157	blastn	match_part	193539	193590	52	+	.	ID=scaffold298|size316157:hsp:103101:3.12.0.1;Parent=scaffold298|size316157:hit:51823:3.12.0.1;Target=TRINITY_DN10696_c0_g1_i5 1356 1407 +;Gap=M52
scaffold298|size316157	blastn	match_part	193658	194176	513	+	.	ID=scaffold298|size316157:hsp:103102:3.12.0.1;Parent=scaffold298|size316157:hit:51823:3.12.0.1;Target=TRINITY_DN10696_c0_g1_i5 1406 1924 +;Gap=M519
scaffold298|size316157	blastn	expressed_sequence_match	192050	196159	2238	+	.	ID=scaffold298|size316157:hit:51824:3.12.0.1;Name=TRINITY_DN9147_c0_g1_i1;score=2238
scaffold298|size316157	blastn	match_part	192050	194293	2238	+	.	ID=scaffold298|size316157:hsp:103103:3.12.0.1;Parent=scaffold298|size316157:hit:51824:3.12.0.1;Target=TRINITY_DN9147_c0_g1_i1 132 2375 +;Gap=M2244
scaffold298|size316157	blastn	match_part	194384	196159	1566	+	.	ID=scaffold298|size316157:hsp:103104:3.12.0.1;Parent=scaffold298|size316157:hit:51824:3.12.0.1;Target=TRINITY_DN9147_c0_g1_i1 2374 4149 +;Gap=M1776
scaffold298|size316157	blastn	expressed_sequence_match	197857	198319	139	+	.	ID=scaffold298|size316157:hit:51825:3.12.0.1;Name=TRINITY_DN8908_c0_g2_i1;score=139
scaffold298|size316157	blastn	match_part	197857	198319	139	+	.	ID=scaffold298|size316157:hsp:103105:3.12.0.1;Parent=scaffold298|size316157:hit:51825:3.12.0.1;Target=TRINITY_DN8908_c0_g2_i1 169 631 +;Gap=M463
scaffold298|size316157	blastn	match_part	198022	198076	31	+	.	ID=scaffold298|size316157:hsp:103106:3.12.0.1;Parent=scaffold298|size316157:hit:51825:3.12.0.1;Target=TRINITY_DN8908_c0_g2_i1 150 204 +;Gap=M55
scaffold298|size316157	est2genome	expressed_sequence_match	188776	191833	14780	+	.	ID=scaffold298|size316157:hit:51826:3.12.0.1;Name=TRINITY_DN7005_c0_g1_i3;score=14780
scaffold298|size316157	est2genome	match_part	188776	189087	14780	+	.	ID=scaffold298|size316157:hsp:103107:3.12.0.1;Parent=scaffold298|size316157:hit:51826:3.12.0.1;Target=TRINITY_DN7005_c0_g1_i3 1 312 +;Gap=M312
scaffold298|size316157	est2genome	match_part	189174	191833	14780	+	.	ID=scaffold298|size316157:hsp:103108:3.12.0.1;Parent=scaffold298|size316157:hit:51826:3.12.0.1;Target=TRINITY_DN7005_c0_g1_i3 313 2969 +;Gap=M2660
scaffold298|size316157	est2genome	expressed_sequence_match	188776	191833	15228	-	.	ID=scaffold298|size316157:hit:51827:3.12.0.1;Name=TRINITY_DN7005_c0_g1_i1;score=15228
scaffold298|size316157	est2genome	match_part	188776	191833	15228	-	.	ID=scaffold298|size316157:hsp:103109:3.12.0.1;Parent=scaffold298|size316157:hit:51827:3.12.0.1;Target=TRINITY_DN7005_c0_g1_i1 1 3055 -;Gap=M3058
scaffold298|size316157	est2genome	expressed_sequence_match	189213	191833	13043	-	.	ID=scaffold298|size316157:hit:51828:3.12.0.1;Name=TRINITY_DN7005_c0_g1_i2;score=13043
scaffold298|size316157	est2genome	match_part	189213	191833	13043	-	.	ID=scaffold298|size316157:hsp:103110:3.12.0.1;Parent=scaffold298|size316157:hit:51828:3.12.0.1;Target=TRINITY_DN7005_c0_g1_i2 73 2690 -;Gap=M2621
scaffold298|size316157	est2genome	expressed_sequence_match	192050	196220	19506	+	.	ID=scaffold298|size316157:hit:51829:3.12.0.1;Name=TRINITY_DN9147_c0_g1_i4;score=19506
scaffold298|size316157	est2genome	match_part	192050	193590	19506	+	.	ID=scaffold298|size316157:hsp:103111:3.12.0.1;Parent=scaffold298|size316157:hit:51829:3.12.0.1;Target=TRINITY_DN9147_c0_g1_i4 132 1672 +;Gap=M1541
scaffold298|size316157	est2genome	match_part	193660	194291	19506	+	.	ID=scaffold298|size316157:hsp:103112:3.12.0.1;Parent=scaffold298|size316157:hit:51829:3.12.0.1;Target=TRINITY_DN9147_c0_g1_i4 1673 2304 +;Gap=M632
scaffold298|size316157	est2genome	match_part	194384	196220	19506	+	.	ID=scaffold298|size316157:hsp:103113:3.12.0.1;Parent=scaffold298|size316157:hit:51829:3.12.0.1;Target=TRINITY_DN9147_c0_g1_i4 2305 4147 +;Gap=M1837
scaffold298|size316157	est2genome	expressed_sequence_match	192041	194176	9863	+	.	ID=scaffold298|size316157:hit:51830:3.12.0.1;Name=TRINITY_DN10696_c0_g1_i4;score=9863
scaffold298|size316157	est2genome	match_part	192041	193280	9863	+	.	ID=scaffold298|size316157:hsp:103114:3.12.0.1;Parent=scaffold298|size316157:hit:51830:3.12.0.1;Target=TRINITY_DN10696_c0_g1_i4 1 1240 +;Gap=M1240
scaffold298|size316157	est2genome	match_part	193361	193590	9863	+	.	ID=scaffold298|size316157:hsp:103115:3.12.0.1;Parent=scaffold298|size316157:hit:51830:3.12.0.1;Target=TRINITY_DN10696_c0_g1_i4 1241 1470 +;Gap=M230
scaffold298|size316157	est2genome	match_part	193660	194176	9863	+	.	ID=scaffold298|size316157:hsp:103116:3.12.0.1;Parent=scaffold298|size316157:hit:51830:3.12.0.1;Target=TRINITY_DN10696_c0_g1_i4 1471 1987 +;Gap=M517
scaffold298|size316157	est2genome	expressed_sequence_match	194271	196220	9314	-	.	ID=scaffold298|size316157:hit:51831:3.12.0.1;Name=TRINITY_DN17452_c0_g1_i2;score=9314
scaffold298|size316157	est2genome	match_part	194271	196220	9314	-	.	ID=scaffold298|size316157:hsp:103117:3.12.0.1;Parent=scaffold298|size316157:hit:51831:3.12.0.1;Target=TRINITY_DN17452_c0_g1_i2 118 2073 +;Gap=M1950
scaffold298|size316157	est2genome	expressed_sequence_match	192050	194406	11407	+	.	ID=scaffold298|size316157:hit:51832:3.12.0.1;Name=TRINITY_DN9147_c0_g1_i3;score=11407
scaffold298|size316157	est2genome	match_part	192050	193590	11407	+	.	ID=scaffold298|size316157:hsp:103118:3.12.0.1;Parent=scaffold298|size316157:hit:51832:3.12.0.1;Target=TRINITY_DN9147_c0_g1_i3 132 1672 +;Gap=M1541
scaffold298|size316157	est2genome	match_part	193660	194406	11407	+	.	ID=scaffold298|size316157:hsp:103119:3.12.0.1;Parent=scaffold298|size316157:hit:51832:3.12.0.1;Target=TRINITY_DN9147_c0_g1_i3 1673 2419 +;Gap=M747
scaffold298|size316157	est2genome	expressed_sequence_match	192092	196185	19560	-	.	ID=scaffold298|size316157:hit:51833:3.12.0.1;Name=TRINITY_DN17452_c0_g1_i3;score=19560
scaffold298|size316157	est2genome	match_part	194384	196185	19560	-	.	ID=scaffold298|size316157:hsp:103120:3.12.0.1;Parent=scaffold298|size316157:hit:51833:3.12.0.1;Target=TRINITY_DN17452_c0_g1_i3 1 1802 +;Gap=M1802
scaffold298|size316157	est2genome	match_part	192606	194291	19560	-	.	ID=scaffold298|size316157:hsp:103121:3.12.0.1;Parent=scaffold298|size316157:hit:51833:3.12.0.1;Target=TRINITY_DN17452_c0_g1_i3 1803 3488 +;Gap=M1686
scaffold298|size316157	est2genome	match_part	192092	192536	19560	-	.	ID=scaffold298|size316157:hsp:103122:3.12.0.1;Parent=scaffold298|size316157:hit:51833:3.12.0.1;Target=TRINITY_DN17452_c0_g1_i3 3489 3933 +;Gap=M445
scaffold298|size316157	est2genome	expressed_sequence_match	192050	194406	11355	+	.	ID=scaffold298|size316157:hit:51834:3.12.0.1;Name=TRINITY_DN9147_c0_g1_i2;score=11355
scaffold298|size316157	est2genome	match_part	192050	193280	11355	+	.	ID=scaffold298|size316157:hsp:103123:3.12.0.1;Parent=scaffold298|size316157:hit:51834:3.12.0.1;Target=TRINITY_DN9147_c0_g1_i2 132 1362 +;Gap=M1231
scaffold298|size316157	est2genome	match_part	193361	194406	11355	+	.	ID=scaffold298|size316157:hsp:103124:3.12.0.1;Parent=scaffold298|size316157:hit:51834:3.12.0.1;Target=TRINITY_DN9147_c0_g1_i2 1363 2408 +;Gap=M1046
scaffold298|size316157	est2genome	expressed_sequence_match	192041	194176	9523	+	.	ID=scaffold298|size316157:hit:51835:3.12.0.1;Name=TRINITY_DN10696_c0_g1_i5;score=9523
scaffold298|size316157	est2genome	match_part	192041	193280	9523	+	.	ID=scaffold298|size316157:hsp:103125:3.12.0.1;Parent=scaffold298|size316157:hit:51835:3.12.0.1;Target=TRINITY_DN10696_c0_g1_i5 1 1240 +;Gap=M1240
scaffold298|size316157	est2genome	match_part	193361	193476	9523	+	.	ID=scaffold298|size316157:hsp:103126:3.12.0.1;Parent=scaffold298|size316157:hit:51835:3.12.0.1;Target=TRINITY_DN10696_c0_g1_i5 1241 1356 +;Gap=M116
scaffold298|size316157	est2genome	match_part	193540	193590	9523	+	.	ID=scaffold298|size316157:hsp:103127:3.12.0.1;Parent=scaffold298|size316157:hit:51835:3.12.0.1;Target=TRINITY_DN10696_c0_g1_i5 1357 1407 +;Gap=M51
scaffold298|size316157	est2genome	match_part	193660	194176	9523	+	.	ID=scaffold298|size316157:hsp:103128:3.12.0.1;Parent=scaffold298|size316157:hit:51835:3.12.0.1;Target=TRINITY_DN10696_c0_g1_i5 1408 1924 +;Gap=M517
scaffold298|size316157	est2genome	expressed_sequence_match	192050	196220	19889	-	.	ID=scaffold298|size316157:hit:51836:3.12.0.1;Name=TRINITY_DN9147_c0_g1_i1;score=19889
scaffold298|size316157	est2genome	match_part	194384	196220	19889	-	.	ID=scaffold298|size316157:hsp:103129:3.12.0.1;Parent=scaffold298|size316157:hit:51836:3.12.0.1;Target=TRINITY_DN9147_c0_g1_i1 2374 4216 -;Gap=M1837
scaffold298|size316157	est2genome	match_part	192050	194291	19889	-	.	ID=scaffold298|size316157:hsp:103130:3.12.0.1;Parent=scaffold298|size316157:hit:51836:3.12.0.1;Target=TRINITY_DN9147_c0_g1_i1 132 2373 -;Gap=M2242
scaffold298|size316157	est2genome	expressed_sequence_match	197817	198331	1972	-	.	ID=scaffold298|size316157:hit:51837:3.12.0.1;Name=TRINITY_DN8908_c0_g2_i1;score=1972
scaffold298|size316157	est2genome	match_part	197817	198331	1972	-	.	ID=scaffold298|size316157:hsp:103131:3.12.0.1;Parent=scaffold298|size316157:hit:51837:3.12.0.1;Target=TRINITY_DN8908_c0_g2_i1 129 643 -;Gap=M515
###
scaffold298|size316157	blastx	protein_match	212791	213045	141	-	.	ID=scaffold298|size316157:hit:51838:3.12.0.2;Name=jgi|Thaoce1|90814|rna0;score=141
scaffold298|size316157	blastx	match_part	212791	213045	141	-	.	ID=scaffold298|size316157:hsp:103132:3.12.0.2;Parent=scaffold298|size316157:hit:51838:3.12.0.2;Target=jgi|Thaoce1|90814|rna0 2 76 +;Gap=M255
scaffold298|size316157	blastx	protein_match	207621	213255	134	-	.	ID=scaffold298|size316157:hit:51839:3.12.0.2;Name=jgi|Thaoce1|103572|rna8825;score=134
scaffold298|size316157	blastx	match_part	212794	213255	303	-	.	ID=scaffold298|size316157:hsp:103133:3.12.0.2;Parent=scaffold298|size316157:hit:51839:3.12.0.2;Target=jgi|Thaoce1|103572|rna8825 125 273 +;Gap=M462
scaffold298|size316157	blastx	match_part	212174	212761	142	-	.	ID=scaffold298|size316157:hsp:103134:3.12.0.2;Parent=scaffold298|size316157:hit:51839:3.12.0.2;Target=jgi|Thaoce1|103572|rna8825 282 519 +;Gap=M588
scaffold298|size316157	blastx	match_part	207621	207773	134	-	.	ID=scaffold298|size316157:hsp:103135:3.12.0.2;Parent=scaffold298|size316157:hit:51839:3.12.0.2;Target=jgi|Thaoce1|103572|rna8825 689 739 +;Gap=M153
scaffold298|size316157	blastx	protein_match	213509	213781	195	-	.	ID=scaffold298|size316157:hit:51840:3.12.0.2;Name=jgi|Thaoce1|87378|rna21929;score=195
scaffold298|size316157	blastx	match_part	213509	213781	195	-	.	ID=scaffold298|size316157:hsp:103136:3.12.0.2;Parent=scaffold298|size316157:hit:51840:3.12.0.2;Target=jgi|Thaoce1|87378|rna21929 26 116 +;Gap=M273
scaffold298|size316157	blastx	protein_match	223829	224020	184	-	.	ID=scaffold298|size316157:hit:51841:3.12.0.2;Name=jgi|Thaoce1|82173|rna18820;score=184
scaffold298|size316157	blastx	match_part	223829	224020	184	-	.	ID=scaffold298|size316157:hsp:103137:3.12.0.2;Parent=scaffold298|size316157:hit:51841:3.12.0.2;Target=jgi|Thaoce1|82173|rna18820 39 103 +;Gap=M192
scaffold298|size316157	blastx	protein_match	223592	233235	142	-	.	ID=scaffold298|size316157:hit:51842:3.12.0.2;Name=jgi|Thaoce1|79235|rna34064;score=142
scaffold298|size316157	blastx	match_part	232987	233235	148	-	.	ID=scaffold298|size316157:hsp:103138:3.12.0.2;Parent=scaffold298|size316157:hit:51842:3.12.0.2;Target=jgi|Thaoce1|79235|rna34064 16 98 +;Gap=M249
scaffold298|size316157	blastx	match_part	223592	223789	142	-	.	ID=scaffold298|size316157:hsp:103139:3.12.0.2;Parent=scaffold298|size316157:hit:51842:3.12.0.2;Target=jgi|Thaoce1|79235|rna34064 138 200 +;Gap=M198
scaffold298|size316157	blastx	protein_match	223589	233220	245	-	.	ID=scaffold298|size316157:hit:51843:3.12.0.2;Name=jgi|Thaoce1|76806|rna26689;score=245
scaffold298|size316157	blastx	match_part	232990	233220	151	-	.	ID=scaffold298|size316157:hsp:103140:3.12.0.2;Parent=scaffold298|size316157:hit:51843:3.12.0.2;Target=jgi|Thaoce1|76806|rna26689 5 81 +;Gap=M231
scaffold298|size316157	blastx	match_part	223589	224020	245	-	.	ID=scaffold298|size316157:hsp:103141:3.12.0.2;Parent=scaffold298|size316157:hit:51843:3.12.0.2;Target=jgi|Thaoce1|76806|rna26689 102 239 +;Gap=M432
scaffold298|size316157	blastx	protein_match	223592	233358	319	-	.	ID=scaffold298|size316157:hit:51844:3.12.0.2;Name=jgi|Thaoce1|89257|rna12115;score=319
scaffold298|size316157	blastx	match_part	232987	233358	255	-	.	ID=scaffold298|size316157:hsp:103142:3.12.0.2;Parent=scaffold298|size316157:hit:51844:3.12.0.2;Target=jgi|Thaoce1|89257|rna12115 186 311 +;Gap=M372
scaffold298|size316157	blastx	match_part	223592	224020	319	-	.	ID=scaffold298|size316157:hsp:103143:3.12.0.2;Parent=scaffold298|size316157:hit:51844:3.12.0.2;Target=jgi|Thaoce1|89257|rna12115 334 477 +;Gap=M429
scaffold298|size316157	blastx	protein_match	223826	233130	151	-	.	ID=scaffold298|size316157:hit:51845:3.12.0.2;Name=jgi|Thaoce1|88588|rna18555;score=151
scaffold298|size316157	blastx	match_part	232987	233130	144	-	.	ID=scaffold298|size316157:hsp:103144:3.12.0.2;Parent=scaffold298|size316157:hit:51845:3.12.0.2;Target=jgi|Thaoce1|88588|rna18555 35 82 +;Gap=M144
scaffold298|size316157	blastx	match_part	223826	224020	151	-	.	ID=scaffold298|size316157:hsp:103145:3.12.0.2;Parent=scaffold298|size316157:hit:51845:3.12.0.2;Target=jgi|Thaoce1|88588|rna18555 103 169 +;Gap=M195
scaffold298|size316157	blastx	protein_match	223796	233220	156	-	.	ID=scaffold298|size316157:hit:51846:3.12.0.2;Name=jgi|Thaoce1|71701|rna25342;score=156
scaffold298|size316157	blastx	match_part	232987	233220	140	-	.	ID=scaffold298|size316157:hsp:103146:3.12.0.2;Parent=scaffold298|size316157:hit:51846:3.12.0.2;Target=jgi|Thaoce1|71701|rna25342 52 130 +;Gap=M234
scaffold298|size316157	blastx	match_part	223796	224020	156	-	.	ID=scaffold298|size316157:hsp:103147:3.12.0.2;Parent=scaffold298|size316157:hit:51846:3.12.0.2;Target=jgi|Thaoce1|71701|rna25342 153 227 +;Gap=M225
scaffold298|size316157	blastx	protein_match	250581	251267	970	+	.	ID=scaffold298|size316157:hit:51847:3.12.0.2;Name=jgi|Thaps3|261678|thaps1_ua_kg.chr_3000056;score=970
scaffold298|size316157	blastx	match_part	250581	251267	970	+	.	ID=scaffold298|size316157:hsp:103148:3.12.0.2;Parent=scaffold298|size316157:hit:51847:3.12.0.2;Target=jgi|Thaps3|261678|thaps1_ua_kg.chr_3000056 1 229 +;Gap=M687
scaffold298|size316157	blastx	protein_match	250638	251069	331	+	.	ID=scaffold298|size316157:hit:51848:3.12.0.2;Name=jgi|Fracy1|163026|gw1.7.1283.1;score=331
scaffold298|size316157	blastx	match_part	250638	251069	331	+	.	ID=scaffold298|size316157:hsp:103149:3.12.0.2;Parent=scaffold298|size316157:hit:51848:3.12.0.2;Target=jgi|Fracy1|163026|gw1.7.1283.1 5 151 +;Gap=M432
scaffold298|size316157	blastx	protein_match	250638	251069	331	+	.	ID=scaffold298|size316157:hit:51849:3.12.0.2;Name=jgi|Fracy1|163026|gw1.7.1283.1;score=331
scaffold298|size316157	blastx	match_part	250638	251069	331	+	.	ID=scaffold298|size316157:hsp:103150:3.12.0.2;Parent=scaffold298|size316157:hit:51849:3.12.0.2;Target=jgi|Fracy1|163026|gw1.7.1283.1 5 151 +;Gap=M432
scaffold298|size316157	blastx	protein_match	250638	251069	331	+	.	ID=scaffold298|size316157:hit:51850:3.12.0.2;Name=jgi|Fracy1|163026|gw1.7.1283.1;score=331
scaffold298|size316157	blastx	match_part	250638	251069	331	+	.	ID=scaffold298|size316157:hsp:103151:3.12.0.2;Parent=scaffold298|size316157:hit:51850:3.12.0.2;Target=jgi|Fracy1|163026|gw1.7.1283.1 5 151 +;Gap=M432
scaffold298|size316157	blastx	protein_match	250638	251069	331	+	.	ID=scaffold298|size316157:hit:51851:3.12.0.2;Name=jgi|Fracy1|163025|gw1.52.213.1;score=331
scaffold298|size316157	blastx	match_part	250638	251069	331	+	.	ID=scaffold298|size316157:hsp:103152:3.12.0.2;Parent=scaffold298|size316157:hit:51851:3.12.0.2;Target=jgi|Fracy1|163025|gw1.52.213.1 5 151 +;Gap=M432
scaffold298|size316157	blastx	protein_match	250131	251309	827	+	.	ID=scaffold298|size316157:hit:51852:3.12.0.2;Name=jgi|Thaps3|9284|fgenesh1_pg.C_chr_13000004;score=827
scaffold298|size316157	blastx	match_part	250131	251309	827	+	.	ID=scaffold298|size316157:hsp:103153:3.12.0.2;Parent=scaffold298|size316157:hit:51852:3.12.0.2;Target=jgi|Thaps3|9284|fgenesh1_pg.C_chr_13000004 18 402 +;Gap=M1179
scaffold298|size316157	blastx	protein_match	250575	251225	721	+	.	ID=scaffold298|size316157:hit:51853:3.12.0.2;Name=jgi|Thaps3|263953|thaps1_ua_kg.chr_13000001;score=721
scaffold298|size316157	blastx	match_part	250575	251225	721	+	.	ID=scaffold298|size316157:hsp:103154:3.12.0.2;Parent=scaffold298|size316157:hit:51853:3.12.0.2;Target=jgi|Thaps3|263953|thaps1_ua_kg.chr_13000001 1 216 +;Gap=M651
scaffold298|size316157	blastx	protein_match	249316	251096	77	+	.	ID=scaffold298|size316157:hit:51854:3.12.0.2;Name=jgi|Thaoce1|97712|rna32164;score=77
scaffold298|size316157	blastx	match_part	249316	249546	77	+	.	ID=scaffold298|size316157:hsp:103155:3.12.0.2;Parent=scaffold298|size316157:hit:51854:3.12.0.2;Target=jgi|Thaoce1|97712|rna32164 85 171 +;Gap=M231
scaffold298|size316157	blastx	match_part	249527	249772	224	+	.	ID=scaffold298|size316157:hsp:103156:3.12.0.2;Parent=scaffold298|size316157:hit:51854:3.12.0.2;Target=jgi|Thaoce1|97712|rna32164 165 246 +;Gap=M246
scaffold298|size316157	blastx	match_part	249768	251096	1437	+	.	ID=scaffold298|size316157:hsp:103157:3.12.0.2;Parent=scaffold298|size316157:hit:51854:3.12.0.2;Target=jgi|Thaoce1|97712|rna32164 245 693 +;Gap=M1329
scaffold298|size316157	blastx	protein_match	253275	258963	580	+	.	ID=scaffold298|size316157:hit:51855:3.12.0.2;Name=jgi|Thaps3|21190|estExt_fgenesh1_pg.C_chr_20206;score=580
scaffold298|size316157	blastx	match_part	253275	254942	580	+	.	ID=scaffold298|size316157:hsp:103158:3.12.0.2;Parent=scaffold298|size316157:hit:51855:3.12.0.2;Target=jgi|Thaps3|21190|estExt_fgenesh1_pg.C_chr_20206 1 533 +;Gap=M1668
scaffold298|size316157	blastx	match_part	255001	255174	304	+	.	ID=scaffold298|size316157:hsp:103159:3.12.0.2;Parent=scaffold298|size316157:hit:51855:3.12.0.2;Target=jgi|Thaps3|21190|estExt_fgenesh1_pg.C_chr_20206 529 586 +;Gap=M174
scaffold298|size316157	blastx	match_part	255248	255379	175	+	.	ID=scaffold298|size316157:hsp:103160:3.12.0.2;Parent=scaffold298|size316157:hit:51855:3.12.0.2;Target=jgi|Thaps3|21190|estExt_fgenesh1_pg.C_chr_20206 588 633 +;Gap=M132
scaffold298|size316157	blastx	match_part	255462	256007	856	+	.	ID=scaffold298|size316157:hsp:103161:3.12.0.2;Parent=scaffold298|size316157:hit:51855:3.12.0.2;Target=jgi|Thaps3|21190|estExt_fgenesh1_pg.C_chr_20206 627 808 +;Gap=M546
scaffold298|size316157	blastx	match_part	256057	258963	1612	+	.	ID=scaffold298|size316157:hsp:103162:3.12.0.2;Parent=scaffold298|size316157:hit:51855:3.12.0.2;Target=jgi|Thaps3|21190|estExt_fgenesh1_pg.C_chr_20206 797 1745 +;Gap=M2907
scaffold298|size316157	blastx	protein_match	254424	258963	273	+	.	ID=scaffold298|size316157:hit:51856:3.12.0.2;Name=jgi|Thaoce1|77330|rna33871;score=273
scaffold298|size316157	blastx	match_part	254424	254942	273	+	.	ID=scaffold298|size316157:hsp:103163:3.12.0.2;Parent=scaffold298|size316157:hit:51856:3.12.0.2;Target=jgi|Thaoce1|77330|rna33871 8 186 +;Gap=M519
scaffold298|size316157	blastx	match_part	255001	255174	292	+	.	ID=scaffold298|size316157:hsp:103164:3.12.0.2;Parent=scaffold298|size316157:hit:51856:3.12.0.2;Target=jgi|Thaoce1|77330|rna33871 182 239 +;Gap=M174
scaffold298|size316157	blastx	match_part	255245	255379	174	+	.	ID=scaffold298|size316157:hsp:103165:3.12.0.2;Parent=scaffold298|size316157:hit:51856:3.12.0.2;Target=jgi|Thaoce1|77330|rna33871 240 284 +;Gap=M135
scaffold298|size316157	blastx	match_part	255462	256007	732	+	.	ID=scaffold298|size316157:hsp:103166:3.12.0.2;Parent=scaffold298|size316157:hit:51856:3.12.0.2;Target=jgi|Thaoce1|77330|rna33871 278 462 +;Gap=M546
scaffold298|size316157	blastx	match_part	256057	256608	580	+	.	ID=scaffold298|size316157:hsp:103167:3.12.0.2;Parent=scaffold298|size316157:hit:51856:3.12.0.2;Target=jgi|Thaoce1|77330|rna33871 451 608 +;Gap=M552
scaffold298|size316157	blastx	match_part	257119	258963	437	+	.	ID=scaffold298|size316157:hsp:103168:3.12.0.2;Parent=scaffold298|size316157:hit:51856:3.12.0.2;Target=jgi|Thaoce1|77330|rna33871 685 1308 +;Gap=M1845
scaffold298|size316157	blastx	protein_match	259199	259958	433	-	.	ID=scaffold298|size316157:hit:51857:3.12.0.2;Name=jgi|Thaoce1|90224|rna19581;score=433
scaffold298|size316157	blastx	match_part	259671	259958	327	-	.	ID=scaffold298|size316157:hsp:103169:3.12.0.2;Parent=scaffold298|size316157:hit:51857:3.12.0.2;Target=jgi|Thaoce1|90224|rna19581 27 120 +;Gap=M288
scaffold298|size316157	blastx	match_part	259199	259579	433	-	.	ID=scaffold298|size316157:hsp:103170:3.12.0.2;Parent=scaffold298|size316157:hit:51857:3.12.0.2;Target=jgi|Thaoce1|90224|rna19581 115 246 +;Gap=M381
scaffold298|size316157	blastx	protein_match	259187	259928	325	-	.	ID=scaffold298|size316157:hit:51858:3.12.0.2;Name=jgi|Fracy1|195685|e_gw1.25.100.1;score=325
scaffold298|size316157	blastx	match_part	259674	259928	290	-	.	ID=scaffold298|size316157:hsp:103171:3.12.0.2;Parent=scaffold298|size316157:hit:51858:3.12.0.2;Target=jgi|Fracy1|195685|e_gw1.25.100.1 21 107 +;Gap=M255
scaffold298|size316157	blastx	match_part	259187	259609	325	-	.	ID=scaffold298|size316157:hsp:103172:3.12.0.2;Parent=scaffold298|size316157:hit:51858:3.12.0.2;Target=jgi|Fracy1|195685|e_gw1.25.100.1 102 262 +;Gap=M423
scaffold298|size316157	blastx	protein_match	259187	259964	416	-	.	ID=scaffold298|size316157:hit:51859:3.12.0.2;Name=jgi|Thaoce1|98044|rna31064;score=416
scaffold298|size316157	blastx	match_part	259668	259964	257	-	.	ID=scaffold298|size316157:hsp:103173:3.12.0.2;Parent=scaffold298|size316157:hit:51859:3.12.0.2;Target=jgi|Thaoce1|98044|rna31064 16 139 +;Gap=M297
scaffold298|size316157	blastx	match_part	259187	259612	416	-	.	ID=scaffold298|size316157:hsp:103174:3.12.0.2;Parent=scaffold298|size316157:hit:51859:3.12.0.2;Target=jgi|Thaoce1|98044|rna31064 129 271 +;Gap=M426
scaffold298|size316157	blastx	protein_match	259196	259928	316	-	.	ID=scaffold298|size316157:hit:51860:3.12.0.2;Name=jgi|Phatr2|33720|fgenesh1_pg.C_chr_4000075;score=316
scaffold298|size316157	blastx	match_part	259674	259928	298	-	.	ID=scaffold298|size316157:hsp:103175:3.12.0.2;Parent=scaffold298|size316157:hit:51860:3.12.0.2;Target=jgi|Phatr2|33720|fgenesh1_pg.C_chr_4000075 16 99 +;Gap=M255
scaffold298|size316157	blastx	match_part	259196	259579	316	-	.	ID=scaffold298|size316157:hsp:103176:3.12.0.2;Parent=scaffold298|size316157:hit:51860:3.12.0.2;Target=jgi|Phatr2|33720|fgenesh1_pg.C_chr_4000075 102 251 +;Gap=M384
scaffold298|size316157	blastx	protein_match	259199	259925	456	-	.	ID=scaffold298|size316157:hit:51861:3.12.0.2;Name=jgi|Thaps3|262807|thaps1_ua_kg.chr_6000131;score=456
scaffold298|size316157	blastx	match_part	259668	259925	289	-	.	ID=scaffold298|size316157:hsp:103177:3.12.0.2;Parent=scaffold298|size316157:hit:51861:3.12.0.2;Target=jgi|Thaps3|262807|thaps1_ua_kg.chr_6000131 1 87 +;Gap=M258
scaffold298|size316157	blastx	match_part	259199	259612	456	-	.	ID=scaffold298|size316157:hsp:103178:3.12.0.2;Parent=scaffold298|size316157:hit:51861:3.12.0.2;Target=jgi|Thaps3|262807|thaps1_ua_kg.chr_6000131 77 215 +;Gap=M414
scaffold298|size316157	blastx	protein_match	259187	259928	325	-	.	ID=scaffold298|size316157:hit:51862:3.12.0.2;Name=jgi|Fracy1|195685|e_gw1.25.100.1;score=325
scaffold298|size316157	blastx	match_part	259674	259928	290	-	.	ID=scaffold298|size316157:hsp:103179:3.12.0.2;Parent=scaffold298|size316157:hit:51862:3.12.0.2;Target=jgi|Fracy1|195685|e_gw1.25.100.1 21 107 +;Gap=M255
scaffold298|size316157	blastx	match_part	259187	259609	325	-	.	ID=scaffold298|size316157:hsp:103180:3.12.0.2;Parent=scaffold298|size316157:hit:51862:3.12.0.2;Target=jgi|Fracy1|195685|e_gw1.25.100.1 102 262 +;Gap=M423
scaffold298|size316157	blastx	protein_match	259205	260048	574	-	.	ID=scaffold298|size316157:hit:51863:3.12.0.2;Name=jgi|Thaps3|6090|fgenesh1_pg.C_chr_6000245;score=574
scaffold298|size316157	blastx	match_part	259668	260048	438	-	.	ID=scaffold298|size316157:hsp:103181:3.12.0.2;Parent=scaffold298|size316157:hit:51863:3.12.0.2;Target=jgi|Thaps3|6090|fgenesh1_pg.C_chr_6000245 9 127 +;Gap=M381
scaffold298|size316157	blastx	match_part	259205	259582	574	-	.	ID=scaffold298|size316157:hsp:103182:3.12.0.2;Parent=scaffold298|size316157:hit:51863:3.12.0.2;Target=jgi|Thaps3|6090|fgenesh1_pg.C_chr_6000245 127 252 +;Gap=M378
scaffold298|size316157	blastx	protein_match	259187	259928	325	-	.	ID=scaffold298|size316157:hit:51864:3.12.0.2;Name=jgi|Fracy1|195685|e_gw1.25.100.1;score=325
scaffold298|size316157	blastx	match_part	259674	259928	290	-	.	ID=scaffold298|size316157:hsp:103183:3.12.0.2;Parent=scaffold298|size316157:hit:51864:3.12.0.2;Target=jgi|Fracy1|195685|e_gw1.25.100.1 21 107 +;Gap=M255
scaffold298|size316157	blastx	match_part	259187	259609	325	-	.	ID=scaffold298|size316157:hsp:103184:3.12.0.2;Parent=scaffold298|size316157:hit:51864:3.12.0.2;Target=jgi|Fracy1|195685|e_gw1.25.100.1 102 262 +;Gap=M423
scaffold298|size316157	blastx	protein_match	259187	259928	302	-	.	ID=scaffold298|size316157:hit:51865:3.12.0.2;Name=jgi|Fracy1|201626|e_gw1.66.10.1;score=302
scaffold298|size316157	blastx	match_part	259674	259928	290	-	.	ID=scaffold298|size316157:hsp:103185:3.12.0.2;Parent=scaffold298|size316157:hit:51865:3.12.0.2;Target=jgi|Fracy1|201626|e_gw1.66.10.1 20 106 +;Gap=M255
scaffold298|size316157	blastx	match_part	259187	259594	302	-	.	ID=scaffold298|size316157:hsp:103186:3.12.0.2;Parent=scaffold298|size316157:hit:51865:3.12.0.2;Target=jgi|Fracy1|201626|e_gw1.66.10.1 104 262 +;Gap=M408
scaffold298|size316157	blastx	protein_match	259671	259952	288	-	.	ID=scaffold298|size316157:hit:51866:3.12.0.2;Name=jgi|Thaps3|34746|e_gw1.6.514.1;score=288
scaffold298|size316157	blastx	match_part	259671	259952	288	-	.	ID=scaffold298|size316157:hsp:103187:3.12.0.2;Parent=scaffold298|size316157:hit:51866:3.12.0.2;Target=jgi|Thaps3|34746|e_gw1.6.514.1 4 96 +;Gap=M282
scaffold298|size316157	blastx	protein_match	261228	262142	752	+	.	ID=scaffold298|size316157:hit:51867:3.12.0.2;Name=jgi|Fracy1|271638|estExt_fgenesh2_kg.C_260066;score=752
scaffold298|size316157	blastx	match_part	261228	262142	752	+	.	ID=scaffold298|size316157:hsp:103188:3.12.0.2;Parent=scaffold298|size316157:hit:51867:3.12.0.2;Target=jgi|Fracy1|271638|estExt_fgenesh2_kg.C_260066 19 310 +;Gap=M915
scaffold298|size316157	blastx	protein_match	261228	262142	752	+	.	ID=scaffold298|size316157:hit:51868:3.12.0.2;Name=jgi|Fracy1|271638|estExt_fgenesh2_kg.C_260066;score=752
scaffold298|size316157	blastx	match_part	261228	262142	752	+	.	ID=scaffold298|size316157:hsp:103189:3.12.0.2;Parent=scaffold298|size316157:hit:51868:3.12.0.2;Target=jgi|Fracy1|271638|estExt_fgenesh2_kg.C_260066 19 310 +;Gap=M915
scaffold298|size316157	blastx	protein_match	261756	262175	429	+	.	ID=scaffold298|size316157:hit:51869:3.12.0.2;Name=jgi|Thaoce1|81827|rna17611;score=429
scaffold298|size316157	blastx	match_part	261756	262175	429	+	.	ID=scaffold298|size316157:hsp:103190:3.12.0.2;Parent=scaffold298|size316157:hit:51869:3.12.0.2;Target=jgi|Thaoce1|81827|rna17611 1 110 +;Gap=M420
scaffold298|size316157	blastx	protein_match	261354	262079	844	+	.	ID=scaffold298|size316157:hit:51870:3.12.0.2;Name=jgi|Thaps3|261275|thaps1_ua_kg.chr_2000099;score=844
scaffold298|size316157	blastx	match_part	261354	262079	844	+	.	ID=scaffold298|size316157:hsp:103191:3.12.0.2;Parent=scaffold298|size316157:hit:51870:3.12.0.2;Target=jgi|Thaps3|261275|thaps1_ua_kg.chr_2000099 1 212 +;Gap=M726
scaffold298|size316157	blastx	protein_match	261381	262172	917	+	.	ID=scaffold298|size316157:hit:51871:3.12.0.2;Name=jgi|Thaoce1|93891|rna1898;score=917
scaffold298|size316157	blastx	match_part	261381	262172	917	+	.	ID=scaffold298|size316157:hsp:103192:3.12.0.2;Parent=scaffold298|size316157:hit:51871:3.12.0.2;Target=jgi|Thaoce1|93891|rna1898 59 292 +;Gap=M792
scaffold298|size316157	blastx	protein_match	261261	262133	763	+	.	ID=scaffold298|size316157:hit:51872:3.12.0.2;Name=jgi|Phatr2|37959|fgenesh1_pg.C_chr_14000201;score=763
scaffold298|size316157	blastx	match_part	261261	262133	763	+	.	ID=scaffold298|size316157:hsp:103193:3.12.0.2;Parent=scaffold298|size316157:hit:51872:3.12.0.2;Target=jgi|Phatr2|37959|fgenesh1_pg.C_chr_14000201 39 295 +;Gap=M873
scaffold298|size316157	blastx	protein_match	261228	262142	752	+	.	ID=scaffold298|size316157:hit:51873:3.12.0.2;Name=jgi|Fracy1|271638|estExt_fgenesh2_kg.C_260066;score=752
scaffold298|size316157	blastx	match_part	261228	262142	752	+	.	ID=scaffold298|size316157:hsp:103194:3.12.0.2;Parent=scaffold298|size316157:hit:51873:3.12.0.2;Target=jgi|Fracy1|271638|estExt_fgenesh2_kg.C_260066 19 310 +;Gap=M915
scaffold298|size316157	blastx	protein_match	263964	265643	1565	-	.	ID=scaffold298|size316157:hit:51874:3.12.0.2;Name=jgi|Thaps3|21195|estExt_fgenesh1_pg.C_chr_20214;score=1565
scaffold298|size316157	blastx	match_part	263964	265643	1565	-	.	ID=scaffold298|size316157:hsp:103195:3.12.0.2;Parent=scaffold298|size316157:hit:51874:3.12.0.2;Target=jgi|Thaps3|21195|estExt_fgenesh1_pg.C_chr_20214 12 554 +;Gap=M1680
scaffold298|size316157	blastx	protein_match	263964	265643	1244	-	.	ID=scaffold298|size316157:hit:51875:3.12.0.2;Name=jgi|Thaoce1|99592|rna18203;score=1244
scaffold298|size316157	blastx	match_part	263964	265643	1244	-	.	ID=scaffold298|size316157:hsp:103196:3.12.0.2;Parent=scaffold298|size316157:hit:51875:3.12.0.2;Target=jgi|Thaoce1|99592|rna18203 2 516 +;Gap=M1680
scaffold298|size316157	blastx	protein_match	266353	266598	229	+	.	ID=scaffold298|size316157:hit:51876:3.12.0.2;Name=jgi|Fracy1|192656|e_gw1.15.582.1;score=229
scaffold298|size316157	blastx	match_part	266353	266598	229	+	.	ID=scaffold298|size316157:hsp:103197:3.12.0.2;Parent=scaffold298|size316157:hit:51876:3.12.0.2;Target=jgi|Fracy1|192656|e_gw1.15.582.1 18 102 +;Gap=M246
scaffold298|size316157	blastx	protein_match	266353	266598	162	+	.	ID=scaffold298|size316157:hit:51877:3.12.0.2;Name=jgi|Fracy1|144575|gw1.55.41.1;score=162
scaffold298|size316157	blastx	match_part	266353	266598	162	+	.	ID=scaffold298|size316157:hsp:103198:3.12.0.2;Parent=scaffold298|size316157:hit:51877:3.12.0.2;Target=jgi|Fracy1|144575|gw1.55.41.1 24 120 +;Gap=M246
scaffold298|size316157	blastx	protein_match	266302	266601	281	+	.	ID=scaffold298|size316157:hit:51878:3.12.0.2;Name=jgi|Phatr2|9883|e_gw1.2.504.1;score=281
scaffold298|size316157	blastx	match_part	266302	266601	281	+	.	ID=scaffold298|size316157:hsp:103199:3.12.0.2;Parent=scaffold298|size316157:hit:51878:3.12.0.2;Target=jgi|Phatr2|9883|e_gw1.2.504.1 3 109 +;Gap=M300
scaffold298|size316157	blastx	protein_match	266353	266598	229	+	.	ID=scaffold298|size316157:hit:51879:3.12.0.2;Name=jgi|Fracy1|192656|e_gw1.15.582.1;score=229
scaffold298|size316157	blastx	match_part	266353	266598	229	+	.	ID=scaffold298|size316157:hsp:103200:3.12.0.2;Parent=scaffold298|size316157:hit:51879:3.12.0.2;Target=jgi|Fracy1|192656|e_gw1.15.582.1 18 102 +;Gap=M246
scaffold298|size316157	blastx	protein_match	266353	266598	229	+	.	ID=scaffold298|size316157:hit:51880:3.12.0.2;Name=jgi|Fracy1|192656|e_gw1.15.582.1;score=229
scaffold298|size316157	blastx	match_part	266353	266598	229	+	.	ID=scaffold298|size316157:hsp:103201:3.12.0.2;Parent=scaffold298|size316157:hit:51880:3.12.0.2;Target=jgi|Fracy1|192656|e_gw1.15.582.1 18 102 +;Gap=M246
scaffold298|size316157	blastx	protein_match	266356	266598	183	+	.	ID=scaffold298|size316157:hit:51881:3.12.0.2;Name=jgi|Phatr2|10584|e_gw1.3.464.1;score=183
scaffold298|size316157	blastx	match_part	266356	266598	183	+	.	ID=scaffold298|size316157:hsp:103202:3.12.0.2;Parent=scaffold298|size316157:hit:51881:3.12.0.2;Target=jgi|Phatr2|10584|e_gw1.3.464.1 12 100 +;Gap=M243
scaffold298|size316157	blastx	protein_match	266353	266598	376	+	.	ID=scaffold298|size316157:hit:51882:3.12.0.2;Name=jgi|Thaps3|26991|estExt_Genewise1.C_chr_20178;score=376
scaffold298|size316157	blastx	match_part	266353	266598	376	+	.	ID=scaffold298|size316157:hsp:103203:3.12.0.2;Parent=scaffold298|size316157:hit:51882:3.12.0.2;Target=jgi|Thaps3|26991|estExt_Genewise1.C_chr_20178 40 121 +;Gap=M246
scaffold298|size316157	blastx	protein_match	266353	266598	162	+	.	ID=scaffold298|size316157:hit:51883:3.12.0.2;Name=jgi|Fracy1|144575|gw1.55.41.1;score=162
scaffold298|size316157	blastx	match_part	266353	266598	162	+	.	ID=scaffold298|size316157:hsp:103204:3.12.0.2;Parent=scaffold298|size316157:hit:51883:3.12.0.2;Target=jgi|Fracy1|144575|gw1.55.41.1 24 120 +;Gap=M246
scaffold298|size316157	blastx	protein_match	266353	266598	249	+	.	ID=scaffold298|size316157:hit:51884:3.12.0.2;Name=jgi|Thaps3|261278|thaps1_ua_kg.chr_2000102;score=249
scaffold298|size316157	blastx	match_part	266353	266598	249	+	.	ID=scaffold298|size316157:hsp:103205:3.12.0.2;Parent=scaffold298|size316157:hit:51884:3.12.0.2;Target=jgi|Thaps3|261278|thaps1_ua_kg.chr_2000102 16 102 +;Gap=M246
scaffold298|size316157	blastx	protein_match	266353	266598	162	+	.	ID=scaffold298|size316157:hit:51885:3.12.0.2;Name=jgi|Fracy1|144575|gw1.55.41.1;score=162
scaffold298|size316157	blastx	match_part	266353	266598	162	+	.	ID=scaffold298|size316157:hsp:103206:3.12.0.2;Parent=scaffold298|size316157:hit:51885:3.12.0.2;Target=jgi|Fracy1|144575|gw1.55.41.1 24 120 +;Gap=M246
scaffold298|size316157	blastx	protein_match	266353	266598	342	+	.	ID=scaffold298|size316157:hit:51886:3.12.0.2;Name=jgi|Thaoce1|99591|rna18202;score=342
scaffold298|size316157	blastx	match_part	266353	266598	342	+	.	ID=scaffold298|size316157:hsp:103207:3.12.0.2;Parent=scaffold298|size316157:hit:51886:3.12.0.2;Target=jgi|Thaoce1|99591|rna18202 82 163 +;Gap=M246
scaffold298|size316157	blastx	protein_match	266353	266604	254	+	.	ID=scaffold298|size316157:hit:51887:3.12.0.2;Name=jgi|Phatr2|16854|e_gw1.29.107.1;score=254
scaffold298|size316157	blastx	match_part	266353	266604	254	+	.	ID=scaffold298|size316157:hsp:103208:3.12.0.2;Parent=scaffold298|size316157:hit:51887:3.12.0.2;Target=jgi|Phatr2|16854|e_gw1.29.107.1 18 103 +;Gap=M252
scaffold298|size316157	blastx	protein_match	266853	267407	565	-	.	ID=scaffold298|size316157:hit:51888:3.12.0.2;Name=jgi|Thaoce1|82174|rna32810;score=565
scaffold298|size316157	blastx	match_part	266853	267407	565	-	.	ID=scaffold298|size316157:hsp:103209:3.12.0.2;Parent=scaffold298|size316157:hit:51888:3.12.0.2;Target=jgi|Thaoce1|82174|rna32810 1 139 +;Gap=M555
scaffold298|size316157	blastx	protein_match	266862	267473	471	-	.	ID=scaffold298|size316157:hit:51889:3.12.0.2;Name=jgi|Fracy1|226675|fgenesh2_pm.9_%2523_49;score=471
scaffold298|size316157	blastx	match_part	266862	267473	471	-	.	ID=scaffold298|size316157:hsp:103210:3.12.0.2;Parent=scaffold298|size316157:hit:51889:3.12.0.2;Target=jgi|Fracy1|226675|fgenesh2_pm.9_%252523_49 2 158 +;Gap=M612
scaffold298|size316157	blastx	protein_match	266991	267428	263	-	.	ID=scaffold298|size316157:hit:51890:3.12.0.2;Name=jgi|Phatr2|15922|e_gw1.22.161.1;score=263
scaffold298|size316157	blastx	match_part	266991	267428	263	-	.	ID=scaffold298|size316157:hsp:103211:3.12.0.2;Parent=scaffold298|size316157:hit:51890:3.12.0.2;Target=jgi|Phatr2|15922|e_gw1.22.161.1 2 102 +;Gap=M438
scaffold298|size316157	blastx	protein_match	266862	267473	471	-	.	ID=scaffold298|size316157:hit:51891:3.12.0.2;Name=jgi|Fracy1|226675|fgenesh2_pm.9_%2523_49;score=471
scaffold298|size316157	blastx	match_part	266862	267473	471	-	.	ID=scaffold298|size316157:hsp:103212:3.12.0.2;Parent=scaffold298|size316157:hit:51891:3.12.0.2;Target=jgi|Fracy1|226675|fgenesh2_pm.9_%252523_49 2 158 +;Gap=M612
scaffold298|size316157	blastx	protein_match	266862	267473	471	-	.	ID=scaffold298|size316157:hit:51892:3.12.0.2;Name=jgi|Fracy1|226675|fgenesh2_pm.9_%2523_49;score=471
scaffold298|size316157	blastx	match_part	266862	267473	471	-	.	ID=scaffold298|size316157:hsp:103213:3.12.0.2;Parent=scaffold298|size316157:hit:51892:3.12.0.2;Target=jgi|Fracy1|226675|fgenesh2_pm.9_%252523_49 2 158 +;Gap=M612
scaffold298|size316157	blastx	protein_match	266871	267437	643	-	.	ID=scaffold298|size316157:hit:51893:3.12.0.2;Name=jgi|Thaps3|261283|thaps1_ua_kg.chr_2000107;score=643
scaffold298|size316157	blastx	match_part	266871	267437	643	-	.	ID=scaffold298|size316157:hsp:103214:3.12.0.2;Parent=scaffold298|size316157:hit:51893:3.12.0.2;Target=jgi|Thaps3|261283|thaps1_ua_kg.chr_2000107 1 143 +;Gap=M567
scaffold298|size316157	blastx	protein_match	266862	267473	512	-	.	ID=scaffold298|size316157:hit:51894:3.12.0.2;Name=jgi|Phatr2|16021|e_gw1.22.165.1;score=512
scaffold298|size316157	blastx	match_part	266862	267473	512	-	.	ID=scaffold298|size316157:hsp:103215:3.12.0.2;Parent=scaffold298|size316157:hit:51894:3.12.0.2;Target=jgi|Phatr2|16021|e_gw1.22.165.1 2 158 +;Gap=M612
scaffold298|size316157	blastx	protein_match	268274	269537	465	+	.	ID=scaffold298|size316157:hit:51895:3.12.0.2;Name=jgi|Thaps3|261284|thaps1_ua_kg.chr_2000108;score=465
scaffold298|size316157	blastx	match_part	268274	268891	465	+	.	ID=scaffold298|size316157:hsp:103216:3.12.0.2;Parent=scaffold298|size316157:hit:51895:3.12.0.2;Target=jgi|Thaps3|261284|thaps1_ua_kg.chr_2000108 86 206 +;Gap=M618
scaffold298|size316157	blastx	match_part	268959	269537	888	+	.	ID=scaffold298|size316157:hsp:103217:3.12.0.2;Parent=scaffold298|size316157:hit:51895:3.12.0.2;Target=jgi|Thaps3|261284|thaps1_ua_kg.chr_2000108 204 396 +;Gap=M579
scaffold298|size316157	blastx	protein_match	268232	269534	497	+	.	ID=scaffold298|size316157:hit:51896:3.12.0.2;Name=jgi|Phatr2|47510|estExt_fgenesh1_pg.C_chr_130354;score=497
scaffold298|size316157	blastx	match_part	268232	268894	497	+	.	ID=scaffold298|size316157:hsp:103218:3.12.0.2;Parent=scaffold298|size316157:hit:51896:3.12.0.2;Target=jgi|Phatr2|47510|estExt_fgenesh1_pg.C_chr_130354 36 191 +;Gap=M663
scaffold298|size316157	blastx	match_part	268959	269534	670	+	.	ID=scaffold298|size316157:hsp:103219:3.12.0.2;Parent=scaffold298|size316157:hit:51896:3.12.0.2;Target=jgi|Phatr2|47510|estExt_fgenesh1_pg.C_chr_130354 188 380 +;Gap=M576
scaffold298|size316157	blastx	protein_match	268274	269534	377	+	.	ID=scaffold298|size316157:hit:51897:3.12.0.2;Name=jgi|Fracy1|186879|e_gw1.7.491.1;score=377
scaffold298|size316157	blastx	match_part	268274	268891	377	+	.	ID=scaffold298|size316157:hsp:103220:3.12.0.2;Parent=scaffold298|size316157:hit:51897:3.12.0.2;Target=jgi|Fracy1|186879|e_gw1.7.491.1 1 123 +;Gap=M618
scaffold298|size316157	blastx	match_part	268959	269534	608	+	.	ID=scaffold298|size316157:hsp:103221:3.12.0.2;Parent=scaffold298|size316157:hit:51897:3.12.0.2;Target=jgi|Fracy1|186879|e_gw1.7.491.1 121 321 +;Gap=M576
scaffold298|size316157	blastx	protein_match	268118	269429	549	+	.	ID=scaffold298|size316157:hit:51898:3.12.0.2;Name=jgi|Thaoce1|71795|rna5408;score=549
scaffold298|size316157	blastx	match_part	268118	268891	549	+	.	ID=scaffold298|size316157:hsp:103222:3.12.0.2;Parent=scaffold298|size316157:hit:51898:3.12.0.2;Target=jgi|Thaoce1|71795|rna5408 29 222 +;Gap=M774
scaffold298|size316157	blastx	match_part	268959	269429	581	+	.	ID=scaffold298|size316157:hsp:103223:3.12.0.2;Parent=scaffold298|size316157:hit:51898:3.12.0.2;Target=jgi|Thaoce1|71795|rna5408 220 372 +;Gap=M471
scaffold298|size316157	blastx	protein_match	268742	269483	86	+	.	ID=scaffold298|size316157:hit:51899:3.12.0.2;Name=jgi|Phatr2|11273|e_gw1.5.163.1;score=86
scaffold298|size316157	blastx	match_part	268742	268858	86	+	.	ID=scaffold298|size316157:hsp:103224:3.12.0.2;Parent=scaffold298|size316157:hit:51899:3.12.0.2;Target=jgi|Phatr2|11273|e_gw1.5.163.1 74 112 +;Gap=M117
scaffold298|size316157	blastx	match_part	268977	269483	323	+	.	ID=scaffold298|size316157:hsp:103225:3.12.0.2;Parent=scaffold298|size316157:hit:51899:3.12.0.2;Target=jgi|Phatr2|11273|e_gw1.5.163.1 134 303 +;Gap=M507
scaffold298|size316157	blastx	protein_match	268274	269534	377	+	.	ID=scaffold298|size316157:hit:51900:3.12.0.2;Name=jgi|Fracy1|186879|e_gw1.7.491.1;score=377
scaffold298|size316157	blastx	match_part	268274	268891	377	+	.	ID=scaffold298|size316157:hsp:103226:3.12.0.2;Parent=scaffold298|size316157:hit:51900:3.12.0.2;Target=jgi|Fracy1|186879|e_gw1.7.491.1 1 123 +;Gap=M618
scaffold298|size316157	blastx	match_part	268959	269534	608	+	.	ID=scaffold298|size316157:hsp:103227:3.12.0.2;Parent=scaffold298|size316157:hit:51900:3.12.0.2;Target=jgi|Fracy1|186879|e_gw1.7.491.1 121 321 +;Gap=M576
scaffold298|size316157	blastx	protein_match	268274	269534	387	+	.	ID=scaffold298|size316157:hit:51901:3.12.0.2;Name=jgi|Fracy1|202197|e_gw1.72.99.1;score=387
scaffold298|size316157	blastx	match_part	268274	268891	387	+	.	ID=scaffold298|size316157:hsp:103228:3.12.0.2;Parent=scaffold298|size316157:hit:51901:3.12.0.2;Target=jgi|Fracy1|202197|e_gw1.72.99.1 1 129 +;Gap=M618
scaffold298|size316157	blastx	match_part	268959	269534	609	+	.	ID=scaffold298|size316157:hsp:103229:3.12.0.2;Parent=scaffold298|size316157:hit:51901:3.12.0.2;Target=jgi|Fracy1|202197|e_gw1.72.99.1 127 327 +;Gap=M576
scaffold298|size316157	blastx	protein_match	268274	269534	377	+	.	ID=scaffold298|size316157:hit:51902:3.12.0.2;Name=jgi|Fracy1|186879|e_gw1.7.491.1;score=377
scaffold298|size316157	blastx	match_part	268274	268891	377	+	.	ID=scaffold298|size316157:hsp:103230:3.12.0.2;Parent=scaffold298|size316157:hit:51902:3.12.0.2;Target=jgi|Fracy1|186879|e_gw1.7.491.1 1 123 +;Gap=M618
scaffold298|size316157	blastx	match_part	268959	269534	608	+	.	ID=scaffold298|size316157:hsp:103231:3.12.0.2;Parent=scaffold298|size316157:hit:51902:3.12.0.2;Target=jgi|Fracy1|186879|e_gw1.7.491.1 121 321 +;Gap=M576
scaffold298|size316157	blastx	protein_match	269627	270430	492	-	.	ID=scaffold298|size316157:hit:51903:3.12.0.2;Name=jgi|Fracy1|167357|estExt_Genewise1.C_21153;score=492
scaffold298|size316157	blastx	match_part	269627	270430	492	-	.	ID=scaffold298|size316157:hsp:103232:3.12.0.2;Parent=scaffold298|size316157:hit:51903:3.12.0.2;Target=jgi|Fracy1|167357|estExt_Genewise1.C_21153 1 240 +;Gap=M804
scaffold298|size316157	blastx	protein_match	269627	270256	531	-	.	ID=scaffold298|size316157:hit:51904:3.12.0.2;Name=jgi|Thaoce1|69565|rna16239;score=531
scaffold298|size316157	blastx	match_part	269627	270256	531	-	.	ID=scaffold298|size316157:hsp:103233:3.12.0.2;Parent=scaffold298|size316157:hit:51904:3.12.0.2;Target=jgi|Thaoce1|69565|rna16239 41 232 +;Gap=M630
scaffold298|size316157	blastx	protein_match	269627	270430	492	-	.	ID=scaffold298|size316157:hit:51905:3.12.0.2;Name=jgi|Fracy1|167357|estExt_Genewise1.C_21153;score=492
scaffold298|size316157	blastx	match_part	269627	270430	492	-	.	ID=scaffold298|size316157:hsp:103234:3.12.0.2;Parent=scaffold298|size316157:hit:51905:3.12.0.2;Target=jgi|Fracy1|167357|estExt_Genewise1.C_21153 1 240 +;Gap=M804
scaffold298|size316157	blastx	protein_match	269627	270430	492	-	.	ID=scaffold298|size316157:hit:51906:3.12.0.2;Name=jgi|Fracy1|167357|estExt_Genewise1.C_21153;score=492
scaffold298|size316157	blastx	match_part	269627	270430	492	-	.	ID=scaffold298|size316157:hsp:103235:3.12.0.2;Parent=scaffold298|size316157:hit:51906:3.12.0.2;Target=jgi|Fracy1|167357|estExt_Genewise1.C_21153 1 240 +;Gap=M804
scaffold298|size316157	blastx	protein_match	269885	270430	362	-	.	ID=scaffold298|size316157:hit:51907:3.12.0.2;Name=jgi|Thaoce1|78059|rna23697;score=362
scaffold298|size316157	blastx	match_part	269885	270430	362	-	.	ID=scaffold298|size316157:hsp:103236:3.12.0.2;Parent=scaffold298|size316157:hit:51907:3.12.0.2;Target=jgi|Thaoce1|78059|rna23697 1 165 +;Gap=M546
scaffold298|size316157	blastx	protein_match	269627	270430	1006	-	.	ID=scaffold298|size316157:hit:51908:3.12.0.2;Name=jgi|Thaps3|2262|fgenesh1_pg.C_chr_2000217;score=1006
scaffold298|size316157	blastx	match_part	269627	270430	1006	-	.	ID=scaffold298|size316157:hsp:103237:3.12.0.2;Parent=scaffold298|size316157:hit:51908:3.12.0.2;Target=jgi|Thaps3|2262|fgenesh1_pg.C_chr_2000217 1 258 +;Gap=M804
scaffold298|size316157	blastx	protein_match	271232	271866	73	+	.	ID=scaffold298|size316157:hit:51909:3.12.0.2;Name=jgi|Phatr2|44626|estExt_fgenesh1_pg.C_chr_40450;score=73
scaffold298|size316157	blastx	match_part	271232	271339	73	+	.	ID=scaffold298|size316157:hsp:103238:3.12.0.2;Parent=scaffold298|size316157:hit:51909:3.12.0.2;Target=jgi|Phatr2|44626|estExt_fgenesh1_pg.C_chr_40450 1 31 +;Gap=M108
scaffold298|size316157	blastx	match_part	271420	271866	236	+	.	ID=scaffold298|size316157:hsp:103239:3.12.0.2;Parent=scaffold298|size316157:hit:51909:3.12.0.2;Target=jgi|Phatr2|44626|estExt_fgenesh1_pg.C_chr_40450 31 175 +;Gap=M447
scaffold298|size316157	blastx	protein_match	271271	271857	75	+	.	ID=scaffold298|size316157:hit:51910:3.12.0.2;Name=jgi|Fracy1|232853|fgenesh2_pg.1_%2523_1051;score=75
scaffold298|size316157	blastx	match_part	271271	271339	75	+	.	ID=scaffold298|size316157:hsp:103240:3.12.0.2;Parent=scaffold298|size316157:hit:51910:3.12.0.2;Target=jgi|Fracy1|232853|fgenesh2_pg.1_%252523_1051 35 57 +;Gap=M69
scaffold298|size316157	blastx	match_part	271417	271857	206	+	.	ID=scaffold298|size316157:hsp:103241:3.12.0.2;Parent=scaffold298|size316157:hit:51910:3.12.0.2;Target=jgi|Fracy1|232853|fgenesh2_pg.1_%252523_1051 56 185 +;Gap=M441
scaffold298|size316157	blastx	protein_match	271271	271857	75	+	.	ID=scaffold298|size316157:hit:51911:3.12.0.2;Name=jgi|Fracy1|253588|fgenesh2_pg.49_%2523_3;score=75
scaffold298|size316157	blastx	match_part	271271	271339	75	+	.	ID=scaffold298|size316157:hsp:103242:3.12.0.2;Parent=scaffold298|size316157:hit:51911:3.12.0.2;Target=jgi|Fracy1|253588|fgenesh2_pg.49_%252523_3 35 57 +;Gap=M69
scaffold298|size316157	blastx	match_part	271417	271857	201	+	.	ID=scaffold298|size316157:hsp:103243:3.12.0.2;Parent=scaffold298|size316157:hit:51911:3.12.0.2;Target=jgi|Fracy1|253588|fgenesh2_pg.49_%252523_3 56 185 +;Gap=M441
scaffold298|size316157	blastx	protein_match	271360	271869	388	+	.	ID=scaffold298|size316157:hit:51912:3.12.0.2;Name=jgi|Thaoce1|97531|rna33165;score=388
scaffold298|size316157	blastx	match_part	271360	271869	388	+	.	ID=scaffold298|size316157:hsp:103244:3.12.0.2;Parent=scaffold298|size316157:hit:51912:3.12.0.2;Target=jgi|Thaoce1|97531|rna33165 38 205 +;Gap=M510
scaffold298|size316157	blastx	protein_match	271271	271857	75	+	.	ID=scaffold298|size316157:hit:51913:3.12.0.2;Name=jgi|Fracy1|232853|fgenesh2_pg.1_%2523_1051;score=75
scaffold298|size316157	blastx	match_part	271271	271339	75	+	.	ID=scaffold298|size316157:hsp:103245:3.12.0.2;Parent=scaffold298|size316157:hit:51913:3.12.0.2;Target=jgi|Fracy1|232853|fgenesh2_pg.1_%252523_1051 35 57 +;Gap=M69
scaffold298|size316157	blastx	match_part	271417	271857	206	+	.	ID=scaffold298|size316157:hsp:103246:3.12.0.2;Parent=scaffold298|size316157:hit:51913:3.12.0.2;Target=jgi|Fracy1|232853|fgenesh2_pg.1_%252523_1051 56 185 +;Gap=M441
scaffold298|size316157	blastx	protein_match	271271	271857	75	+	.	ID=scaffold298|size316157:hit:51914:3.12.0.2;Name=jgi|Fracy1|253588|fgenesh2_pg.49_%2523_3;score=75
scaffold298|size316157	blastx	match_part	271271	271339	75	+	.	ID=scaffold298|size316157:hsp:103247:3.12.0.2;Parent=scaffold298|size316157:hit:51914:3.12.0.2;Target=jgi|Fracy1|253588|fgenesh2_pg.49_%252523_3 35 57 +;Gap=M69
scaffold298|size316157	blastx	match_part	271417	271857	201	+	.	ID=scaffold298|size316157:hsp:103248:3.12.0.2;Parent=scaffold298|size316157:hit:51914:3.12.0.2;Target=jgi|Fracy1|253588|fgenesh2_pg.49_%252523_3 56 185 +;Gap=M441
scaffold298|size316157	blastx	protein_match	271136	271869	100	+	.	ID=scaffold298|size316157:hit:51915:3.12.0.2;Name=jgi|Thaps3|21155|estExt_fgenesh1_pg.C_chr_20136;score=100
scaffold298|size316157	blastx	match_part	271136	271339	100	+	.	ID=scaffold298|size316157:hsp:103249:3.12.0.2;Parent=scaffold298|size316157:hit:51915:3.12.0.2;Target=jgi|Thaps3|21155|estExt_fgenesh1_pg.C_chr_20136 24 98 +;Gap=M204
scaffold298|size316157	blastx	match_part	271420	271869	509	+	.	ID=scaffold298|size316157:hsp:103250:3.12.0.2;Parent=scaffold298|size316157:hit:51915:3.12.0.2;Target=jgi|Thaps3|21155|estExt_fgenesh1_pg.C_chr_20136 98 251 +;Gap=M450
scaffold298|size316157	blastx	protein_match	271271	271857	75	+	.	ID=scaffold298|size316157:hit:51916:3.12.0.2;Name=jgi|Fracy1|232853|fgenesh2_pg.1_%2523_1051;score=75
scaffold298|size316157	blastx	match_part	271271	271339	75	+	.	ID=scaffold298|size316157:hsp:103251:3.12.0.2;Parent=scaffold298|size316157:hit:51916:3.12.0.2;Target=jgi|Fracy1|232853|fgenesh2_pg.1_%252523_1051 35 57 +;Gap=M69
scaffold298|size316157	blastx	match_part	271417	271857	206	+	.	ID=scaffold298|size316157:hsp:103252:3.12.0.2;Parent=scaffold298|size316157:hit:51916:3.12.0.2;Target=jgi|Fracy1|232853|fgenesh2_pg.1_%252523_1051 56 185 +;Gap=M441
scaffold298|size316157	blastx	protein_match	280898	282025	1006	+	.	ID=scaffold298|size316157:hit:51917:3.12.0.2;Name=jgi|Thaps3|261285|thaps1_ua_kg.chr_2000109;score=1006
scaffold298|size316157	blastx	match_part	280898	282025	1006	+	.	ID=scaffold298|size316157:hsp:103253:3.12.0.2;Parent=scaffold298|size316157:hit:51917:3.12.0.2;Target=jgi|Thaps3|261285|thaps1_ua_kg.chr_2000109 1 289 +;Gap=M1128
scaffold298|size316157	blastx	protein_match	280790	282430	1043	+	.	ID=scaffold298|size316157:hit:51918:3.12.0.2;Name=jgi|Fracy1|211993|estExt_Genewise1Plus.C_210388;score=1043
scaffold298|size316157	blastx	match_part	280790	282430	1043	+	.	ID=scaffold298|size316157:hsp:103254:3.12.0.2;Parent=scaffold298|size316157:hit:51918:3.12.0.2;Target=jgi|Fracy1|211993|estExt_Genewise1Plus.C_210388 84 526 +;Gap=M1641
scaffold298|size316157	blastx	protein_match	281213	282430	822	+	.	ID=scaffold298|size316157:hit:51919:3.12.0.2;Name=jgi|Phatr2|11940|e_gw1.7.105.1;score=822
scaffold298|size316157	blastx	match_part	281213	282430	822	+	.	ID=scaffold298|size316157:hsp:103255:3.12.0.2;Parent=scaffold298|size316157:hit:51919:3.12.0.2;Target=jgi|Phatr2|11940|e_gw1.7.105.1 3 330 +;Gap=M1218
scaffold298|size316157	blastx	protein_match	280790	282430	1043	+	.	ID=scaffold298|size316157:hit:51920:3.12.0.2;Name=jgi|Fracy1|211993|estExt_Genewise1Plus.C_210388;score=1043
scaffold298|size316157	blastx	match_part	280790	282430	1043	+	.	ID=scaffold298|size316157:hsp:103256:3.12.0.2;Parent=scaffold298|size316157:hit:51920:3.12.0.2;Target=jgi|Fracy1|211993|estExt_Genewise1Plus.C_210388 84 526 +;Gap=M1641
scaffold298|size316157	blastx	protein_match	280790	282430	1043	+	.	ID=scaffold298|size316157:hit:51921:3.12.0.2;Name=jgi|Fracy1|211993|estExt_Genewise1Plus.C_210388;score=1043
scaffold298|size316157	blastx	match_part	280790	282430	1043	+	.	ID=scaffold298|size316157:hsp:103257:3.12.0.2;Parent=scaffold298|size316157:hit:51921:3.12.0.2;Target=jgi|Fracy1|211993|estExt_Genewise1Plus.C_210388 84 526 +;Gap=M1641
scaffold298|size316157	blastx	protein_match	282185	282430	297	+	.	ID=scaffold298|size316157:hit:51922:3.12.0.2;Name=jgi|Thaoce1|81030|rna20772;score=297
scaffold298|size316157	blastx	match_part	282185	282430	297	+	.	ID=scaffold298|size316157:hsp:103258:3.12.0.2;Parent=scaffold298|size316157:hit:51922:3.12.0.2;Target=jgi|Thaoce1|81030|rna20772 1 82 +;Gap=M246
scaffold298|size316157	blastx	protein_match	280742	282430	1741	+	.	ID=scaffold298|size316157:hit:51923:3.12.0.2;Name=jgi|Thaoce1|102664|rna16841;score=1741
scaffold298|size316157	blastx	match_part	280742	282430	1741	+	.	ID=scaffold298|size316157:hsp:103259:3.12.0.2;Parent=scaffold298|size316157:hit:51923:3.12.0.2;Target=jgi|Thaoce1|102664|rna16841 139 661 +;Gap=M1689
scaffold298|size316157	blastx	protein_match	281531	281839	237	+	.	ID=scaffold298|size316157:hit:51924:3.12.0.2;Name=jgi|Thaps3|19034|gw1.13.199.1;score=237
scaffold298|size316157	blastx	match_part	281531	281839	237	+	.	ID=scaffold298|size316157:hsp:103260:3.12.0.2;Parent=scaffold298|size316157:hit:51924:3.12.0.2;Target=jgi|Thaps3|19034|gw1.13.199.1 1 114 +;Gap=M309
scaffold298|size316157	blastx	protein_match	287811	288188	205	+	.	ID=scaffold298|size316157:hit:51925:3.12.0.2;Name=jgi|Fracy1|194102|e_gw1.20.93.1;score=205
scaffold298|size316157	blastx	match_part	287811	288188	205	+	.	ID=scaffold298|size316157:hsp:103261:3.12.0.2;Parent=scaffold298|size316157:hit:51925:3.12.0.2;Target=jgi|Fracy1|194102|e_gw1.20.93.1 27 119 +;Gap=M378
scaffold298|size316157	blastx	protein_match	287811	288188	205	+	.	ID=scaffold298|size316157:hit:51926:3.12.0.2;Name=jgi|Fracy1|194102|e_gw1.20.93.1;score=205
scaffold298|size316157	blastx	match_part	287811	288188	205	+	.	ID=scaffold298|size316157:hsp:103262:3.12.0.2;Parent=scaffold298|size316157:hit:51926:3.12.0.2;Target=jgi|Fracy1|194102|e_gw1.20.93.1 27 119 +;Gap=M378
scaffold298|size316157	blastx	protein_match	287790	288161	178	+	.	ID=scaffold298|size316157:hit:51927:3.12.0.2;Name=jgi|Fracy1|154352|gw1.5.748.1;score=178
scaffold298|size316157	blastx	match_part	287790	288161	178	+	.	ID=scaffold298|size316157:hsp:103263:3.12.0.2;Parent=scaffold298|size316157:hit:51927:3.12.0.2;Target=jgi|Fracy1|154352|gw1.5.748.1 1 91 +;Gap=M372
scaffold298|size316157	blastx	protein_match	287766	288410	681	+	.	ID=scaffold298|size316157:hit:51928:3.12.0.2;Name=jgi|Thaps3|268213|estExt_thaps1_ua_kg.C_chr_20110;score=681
scaffold298|size316157	blastx	match_part	287766	288410	681	+	.	ID=scaffold298|size316157:hsp:103264:3.12.0.2;Parent=scaffold298|size316157:hit:51928:3.12.0.2;Target=jgi|Thaps3|268213|estExt_thaps1_ua_kg.C_chr_20110 7 188 +;Gap=M645
scaffold298|size316157	blastx	protein_match	287790	288161	178	+	.	ID=scaffold298|size316157:hit:51929:3.12.0.2;Name=jgi|Fracy1|154352|gw1.5.748.1;score=178
scaffold298|size316157	blastx	match_part	287790	288161	178	+	.	ID=scaffold298|size316157:hsp:103265:3.12.0.2;Parent=scaffold298|size316157:hit:51929:3.12.0.2;Target=jgi|Fracy1|154352|gw1.5.748.1 1 91 +;Gap=M372
scaffold298|size316157	blastx	protein_match	287811	288188	205	+	.	ID=scaffold298|size316157:hit:51930:3.12.0.2;Name=jgi|Fracy1|194102|e_gw1.20.93.1;score=205
scaffold298|size316157	blastx	match_part	287811	288188	205	+	.	ID=scaffold298|size316157:hsp:103266:3.12.0.2;Parent=scaffold298|size316157:hit:51930:3.12.0.2;Target=jgi|Fracy1|194102|e_gw1.20.93.1 27 119 +;Gap=M378
scaffold298|size316157	blastx	protein_match	287790	288161	178	+	.	ID=scaffold298|size316157:hit:51931:3.12.0.2;Name=jgi|Fracy1|154352|gw1.5.748.1;score=178
scaffold298|size316157	blastx	match_part	287790	288161	178	+	.	ID=scaffold298|size316157:hsp:103267:3.12.0.2;Parent=scaffold298|size316157:hit:51931:3.12.0.2;Target=jgi|Fracy1|154352|gw1.5.748.1 1 91 +;Gap=M372
scaffold298|size316157	blastx	protein_match	287784	288194	232	+	.	ID=scaffold298|size316157:hit:51932:3.12.0.2;Name=jgi|Thaoce1|74582|rna21481;score=232
scaffold298|size316157	blastx	match_part	287784	288194	232	+	.	ID=scaffold298|size316157:hsp:103268:3.12.0.2;Parent=scaffold298|size316157:hit:51932:3.12.0.2;Target=jgi|Thaoce1|74582|rna21481 2 105 +;Gap=M411
scaffold298|size316157	blastx	protein_match	289953	290258	466	-	.	ID=scaffold298|size316157:hit:51933:3.12.0.2;Name=jgi|Thaoce1|101885|rna32732;score=466
scaffold298|size316157	blastx	match_part	289953	290258	466	-	.	ID=scaffold298|size316157:hsp:103269:3.12.0.2;Parent=scaffold298|size316157:hit:51933:3.12.0.2;Target=jgi|Thaoce1|101885|rna32732 9 110 +;Gap=M306
scaffold298|size316157	blastx	protein_match	289953	290282	447	-	.	ID=scaffold298|size316157:hit:51934:3.12.0.2;Name=jgi|Fracy1|208206|estExt_Genewise1Plus.C_60492;score=447
scaffold298|size316157	blastx	match_part	289953	290282	447	-	.	ID=scaffold298|size316157:hsp:103270:3.12.0.2;Parent=scaffold298|size316157:hit:51934:3.12.0.2;Target=jgi|Fracy1|208206|estExt_Genewise1Plus.C_60492 1 111 +;Gap=M330
scaffold298|size316157	blastx	protein_match	289953	290261	493	-	.	ID=scaffold298|size316157:hit:51935:3.12.0.2;Name=jgi|Thaps3|261287|thaps1_ua_kg.chr_2000111;score=493
scaffold298|size316157	blastx	match_part	289953	290261	493	-	.	ID=scaffold298|size316157:hsp:103271:3.12.0.2;Parent=scaffold298|size316157:hit:51935:3.12.0.2;Target=jgi|Thaps3|261287|thaps1_ua_kg.chr_2000111 1 103 +;Gap=M309
scaffold298|size316157	blastx	protein_match	289953	290282	447	-	.	ID=scaffold298|size316157:hit:51936:3.12.0.2;Name=jgi|Fracy1|213361|estExt_Genewise1Plus.C_390165;score=447
scaffold298|size316157	blastx	match_part	289953	290282	447	-	.	ID=scaffold298|size316157:hsp:103272:3.12.0.2;Parent=scaffold298|size316157:hit:51936:3.12.0.2;Target=jgi|Fracy1|213361|estExt_Genewise1Plus.C_390165 1 111 +;Gap=M330
scaffold298|size316157	blastx	protein_match	289953	290258	440	-	.	ID=scaffold298|size316157:hit:51937:3.12.0.2;Name=jgi|Phatr2|12868|e_gw1.9.370.1;score=440
scaffold298|size316157	blastx	match_part	289953	290258	440	-	.	ID=scaffold298|size316157:hsp:103273:3.12.0.2;Parent=scaffold298|size316157:hit:51937:3.12.0.2;Target=jgi|Phatr2|12868|e_gw1.9.370.1 20 121 +;Gap=M306
scaffold298|size316157	blastx	protein_match	289953	290282	447	-	.	ID=scaffold298|size316157:hit:51938:3.12.0.2;Name=jgi|Fracy1|208206|estExt_Genewise1Plus.C_60492;score=447
scaffold298|size316157	blastx	match_part	289953	290282	447	-	.	ID=scaffold298|size316157:hsp:103274:3.12.0.2;Parent=scaffold298|size316157:hit:51938:3.12.0.2;Target=jgi|Fracy1|208206|estExt_Genewise1Plus.C_60492 1 111 +;Gap=M330
scaffold298|size316157	blastx	protein_match	289953	290282	447	-	.	ID=scaffold298|size316157:hit:51939:3.12.0.2;Name=jgi|Fracy1|208206|estExt_Genewise1Plus.C_60492;score=447
scaffold298|size316157	blastx	match_part	289953	290282	447	-	.	ID=scaffold298|size316157:hsp:103275:3.12.0.2;Parent=scaffold298|size316157:hit:51939:3.12.0.2;Target=jgi|Fracy1|208206|estExt_Genewise1Plus.C_60492 1 111 +;Gap=M330
scaffold298|size316157	blastx	protein_match	301249	301578	269	+	.	ID=scaffold298|size316157:hit:51940:3.12.0.2;Name=jgi|Thaps3|6252|fgenesh1_pg.C_chr_6000407;score=269
scaffold298|size316157	blastx	match_part	301249	301578	269	+	.	ID=scaffold298|size316157:hsp:103276:3.12.0.2;Parent=scaffold298|size316157:hit:51940:3.12.0.2;Target=jgi|Thaps3|6252|fgenesh1_pg.C_chr_6000407 85 194 +;Gap=M330
scaffold298|size316157	blastx	protein_match	302178	302577	140	-	.	ID=scaffold298|size316157:hit:51941:3.12.0.2;Name=jgi|Fracy1|163750|gw1.4.1236.1;score=140
scaffold298|size316157	blastx	match_part	302446	302577	138	-	.	ID=scaffold298|size316157:hsp:103277:3.12.0.2;Parent=scaffold298|size316157:hit:51941:3.12.0.2;Target=jgi|Fracy1|163750|gw1.4.1236.1 1 40 +;Gap=M132
scaffold298|size316157	blastx	match_part	302178	302339	140	-	.	ID=scaffold298|size316157:hsp:103278:3.12.0.2;Parent=scaffold298|size316157:hit:51941:3.12.0.2;Target=jgi|Fracy1|163750|gw1.4.1236.1 50 103 +;Gap=M162
scaffold298|size316157	blastx	protein_match	302178	302577	140	-	.	ID=scaffold298|size316157:hit:51942:3.12.0.2;Name=jgi|Fracy1|163750|gw1.4.1236.1;score=140
scaffold298|size316157	blastx	match_part	302446	302577	138	-	.	ID=scaffold298|size316157:hsp:103279:3.12.0.2;Parent=scaffold298|size316157:hit:51942:3.12.0.2;Target=jgi|Fracy1|163750|gw1.4.1236.1 1 40 +;Gap=M132
scaffold298|size316157	blastx	match_part	302178	302339	140	-	.	ID=scaffold298|size316157:hsp:103280:3.12.0.2;Parent=scaffold298|size316157:hit:51942:3.12.0.2;Target=jgi|Fracy1|163750|gw1.4.1236.1 50 103 +;Gap=M162
scaffold298|size316157	blastx	protein_match	302181	302577	151	-	.	ID=scaffold298|size316157:hit:51943:3.12.0.2;Name=jgi|Phatr2|15692|e_gw1.20.174.1;score=151
scaffold298|size316157	blastx	match_part	302437	302577	137	-	.	ID=scaffold298|size316157:hsp:103281:3.12.0.2;Parent=scaffold298|size316157:hit:51943:3.12.0.2;Target=jgi|Phatr2|15692|e_gw1.20.174.1 8 50 +;Gap=M141
scaffold298|size316157	blastx	match_part	302181	302339	151	-	.	ID=scaffold298|size316157:hsp:103282:3.12.0.2;Parent=scaffold298|size316157:hit:51943:3.12.0.2;Target=jgi|Phatr2|15692|e_gw1.20.174.1 57 109 +;Gap=M159
scaffold298|size316157	blastx	protein_match	302178	302577	140	-	.	ID=scaffold298|size316157:hit:51944:3.12.0.2;Name=jgi|Fracy1|163750|gw1.4.1236.1;score=140
scaffold298|size316157	blastx	match_part	302446	302577	138	-	.	ID=scaffold298|size316157:hsp:103283:3.12.0.2;Parent=scaffold298|size316157:hit:51944:3.12.0.2;Target=jgi|Fracy1|163750|gw1.4.1236.1 1 40 +;Gap=M132
scaffold298|size316157	blastx	match_part	302178	302339	140	-	.	ID=scaffold298|size316157:hsp:103284:3.12.0.2;Parent=scaffold298|size316157:hit:51944:3.12.0.2;Target=jgi|Fracy1|163750|gw1.4.1236.1 50 103 +;Gap=M162
scaffold298|size316157	blastx	protein_match	302178	302577	139	-	.	ID=scaffold298|size316157:hit:51945:3.12.0.2;Name=jgi|Fracy1|163748|gw1.10.808.1;score=139
scaffold298|size316157	blastx	match_part	302446	302577	138	-	.	ID=scaffold298|size316157:hsp:103285:3.12.0.2;Parent=scaffold298|size316157:hit:51945:3.12.0.2;Target=jgi|Fracy1|163748|gw1.10.808.1 1 40 +;Gap=M132
scaffold298|size316157	blastx	match_part	302178	302339	139	-	.	ID=scaffold298|size316157:hsp:103286:3.12.0.2;Parent=scaffold298|size316157:hit:51945:3.12.0.2;Target=jgi|Fracy1|163748|gw1.10.808.1 50 103 +;Gap=M162
scaffold298|size316157	blastx	protein_match	302064	303024	252	-	.	ID=scaffold298|size316157:hit:51946:3.12.0.2;Name=jgi|Thaps3|21147|estExt_fgenesh1_pg.C_chr_20123;score=252
scaffold298|size316157	blastx	match_part	302347	303024	620	-	.	ID=scaffold298|size316157:hsp:103287:3.12.0.2;Parent=scaffold298|size316157:hit:51946:3.12.0.2;Target=jgi|Thaps3|21147|estExt_fgenesh1_pg.C_chr_20123 5 222 +;Gap=M678
scaffold298|size316157	blastx	match_part	302064	302366	252	-	.	ID=scaffold298|size316157:hsp:103288:3.12.0.2;Parent=scaffold298|size316157:hit:51946:3.12.0.2;Target=jgi|Thaps3|21147|estExt_fgenesh1_pg.C_chr_20123 214 313 +;Gap=M303
scaffold298|size316157	blastx	protein_match	302100	302922	252	-	.	ID=scaffold298|size316157:hit:51947:3.12.0.2;Name=jgi|Thaoce1|94020|rna10329;score=252
scaffold298|size316157	blastx	match_part	302425	302922	416	-	.	ID=scaffold298|size316157:hsp:103289:3.12.0.2;Parent=scaffold298|size316157:hit:51947:3.12.0.2;Target=jgi|Thaoce1|94020|rna10329 42 183 +;Gap=M498
scaffold298|size316157	blastx	match_part	302100	302351	252	-	.	ID=scaffold298|size316157:hsp:103290:3.12.0.2;Parent=scaffold298|size316157:hit:51947:3.12.0.2;Target=jgi|Thaoce1|94020|rna10329 206 286 +;Gap=M252
scaffold298|size316157	blastx	protein_match	305869	306264	186	-	.	ID=scaffold298|size316157:hit:51948:3.12.0.2;Name=jgi|Fracy1|269759|estExt_fgenesh2_kg.C_90035;score=186
scaffold298|size316157	blastx	match_part	305869	306264	186	-	.	ID=scaffold298|size316157:hsp:103291:3.12.0.2;Parent=scaffold298|size316157:hit:51948:3.12.0.2;Target=jgi|Fracy1|269759|estExt_fgenesh2_kg.C_90035 106 226 +;Gap=M396
scaffold298|size316157	blastx	protein_match	305389	305526	130	-	.	ID=scaffold298|size316157:hit:51949:3.12.0.2;Name=jgi|Fracy1|165374|gw1.8.700.1;score=130
scaffold298|size316157	blastx	match_part	305389	305526	130	-	.	ID=scaffold298|size316157:hsp:103292:3.12.0.2;Parent=scaffold298|size316157:hit:51949:3.12.0.2;Target=jgi|Fracy1|165374|gw1.8.700.1 7 52 +;Gap=M138
scaffold298|size316157	blastx	protein_match	305302	306606	767	-	.	ID=scaffold298|size316157:hit:51950:3.12.0.2;Name=jgi|Thaoce1|100066|rna11595;score=767
scaffold298|size316157	blastx	match_part	305302	306606	767	-	.	ID=scaffold298|size316157:hsp:103293:3.12.0.2;Parent=scaffold298|size316157:hit:51950:3.12.0.2;Target=jgi|Thaoce1|100066|rna11595 1 374 +;Gap=M1305
scaffold298|size316157	blastx	protein_match	305869	306264	186	-	.	ID=scaffold298|size316157:hit:51951:3.12.0.2;Name=jgi|Fracy1|269759|estExt_fgenesh2_kg.C_90035;score=186
scaffold298|size316157	blastx	match_part	305869	306264	186	-	.	ID=scaffold298|size316157:hsp:103294:3.12.0.2;Parent=scaffold298|size316157:hit:51951:3.12.0.2;Target=jgi|Fracy1|269759|estExt_fgenesh2_kg.C_90035 106 226 +;Gap=M396
scaffold298|size316157	blastx	protein_match	305392	305514	131	-	.	ID=scaffold298|size316157:hit:51952:3.12.0.2;Name=jgi|Fracy1|165323|gw1.8.698.1;score=131
scaffold298|size316157	blastx	match_part	305392	305514	131	-	.	ID=scaffold298|size316157:hsp:103295:3.12.0.2;Parent=scaffold298|size316157:hit:51952:3.12.0.2;Target=jgi|Fracy1|165323|gw1.8.698.1 9 49 +;Gap=M123
scaffold298|size316157	blastx	protein_match	305389	305526	130	-	.	ID=scaffold298|size316157:hit:51953:3.12.0.2;Name=jgi|Fracy1|165374|gw1.8.700.1;score=130
scaffold298|size316157	blastx	match_part	305389	305526	130	-	.	ID=scaffold298|size316157:hsp:103296:3.12.0.2;Parent=scaffold298|size316157:hit:51953:3.12.0.2;Target=jgi|Fracy1|165374|gw1.8.700.1 7 52 +;Gap=M138
scaffold298|size316157	blastx	protein_match	305392	305532	134	-	.	ID=scaffold298|size316157:hit:51954:3.12.0.2;Name=jgi|Fracy1|165653|gw1.121.6.1;score=134
scaffold298|size316157	blastx	match_part	305392	305532	134	-	.	ID=scaffold298|size316157:hsp:103297:3.12.0.2;Parent=scaffold298|size316157:hit:51954:3.12.0.2;Target=jgi|Fracy1|165653|gw1.121.6.1 4 50 +;Gap=M141
scaffold298|size316157	blastx	protein_match	305392	305514	131	-	.	ID=scaffold298|size316157:hit:51955:3.12.0.2;Name=jgi|Fracy1|165323|gw1.8.698.1;score=131
scaffold298|size316157	blastx	match_part	305392	305514	131	-	.	ID=scaffold298|size316157:hsp:103298:3.12.0.2;Parent=scaffold298|size316157:hit:51955:3.12.0.2;Target=jgi|Fracy1|165323|gw1.8.698.1 9 49 +;Gap=M123
scaffold298|size316157	blastx	protein_match	305377	305520	175	-	.	ID=scaffold298|size316157:hit:51956:3.12.0.2;Name=jgi|Fracy1|165332|gw1.1.2229.1;score=175
scaffold298|size316157	blastx	match_part	305377	305520	175	-	.	ID=scaffold298|size316157:hsp:103299:3.12.0.2;Parent=scaffold298|size316157:hit:51956:3.12.0.2;Target=jgi|Fracy1|165332|gw1.1.2229.1 5 53 +;Gap=M144
scaffold298|size316157	blastx	protein_match	305392	305514	131	-	.	ID=scaffold298|size316157:hit:51957:3.12.0.2;Name=jgi|Fracy1|165323|gw1.8.698.1;score=131
scaffold298|size316157	blastx	match_part	305392	305514	131	-	.	ID=scaffold298|size316157:hsp:103300:3.12.0.2;Parent=scaffold298|size316157:hit:51957:3.12.0.2;Target=jgi|Fracy1|165323|gw1.8.698.1 9 49 +;Gap=M123
scaffold298|size316157	blastx	protein_match	305377	305520	175	-	.	ID=scaffold298|size316157:hit:51958:3.12.0.2;Name=jgi|Fracy1|165332|gw1.1.2229.1;score=175
scaffold298|size316157	blastx	match_part	305377	305520	175	-	.	ID=scaffold298|size316157:hsp:103301:3.12.0.2;Parent=scaffold298|size316157:hit:51958:3.12.0.2;Target=jgi|Fracy1|165332|gw1.1.2229.1 5 53 +;Gap=M144
scaffold298|size316157	blastx	protein_match	305389	305526	130	-	.	ID=scaffold298|size316157:hit:51959:3.12.0.2;Name=jgi|Fracy1|165374|gw1.8.700.1;score=130
scaffold298|size316157	blastx	match_part	305389	305526	130	-	.	ID=scaffold298|size316157:hsp:103302:3.12.0.2;Parent=scaffold298|size316157:hit:51959:3.12.0.2;Target=jgi|Fracy1|165374|gw1.8.700.1 7 52 +;Gap=M138
scaffold298|size316157	blastx	protein_match	305392	305532	125	-	.	ID=scaffold298|size316157:hit:51960:3.12.0.2;Name=jgi|Thaps3|32557|e_gw1.3.790.1;score=125
scaffold298|size316157	blastx	match_part	305392	305532	125	-	.	ID=scaffold298|size316157:hsp:103303:3.12.0.2;Parent=scaffold298|size316157:hit:51960:3.12.0.2;Target=jgi|Thaps3|32557|e_gw1.3.790.1 8 54 +;Gap=M141
scaffold298|size316157	blastx	protein_match	305221	306618	1129	-	.	ID=scaffold298|size316157:hit:51961:3.12.0.2;Name=jgi|Thaps3|21152|estExt_fgenesh1_pg.C_chr_20132;score=1129
scaffold298|size316157	blastx	match_part	305221	306618	1129	-	.	ID=scaffold298|size316157:hsp:103304:3.12.0.2;Parent=scaffold298|size316157:hit:51961:3.12.0.2;Target=jgi|Thaps3|21152|estExt_fgenesh1_pg.C_chr_20132 1 452 +;Gap=M1398
scaffold298|size316157	blastx	protein_match	305869	306264	186	-	.	ID=scaffold298|size316157:hit:51962:3.12.0.2;Name=jgi|Fracy1|269759|estExt_fgenesh2_kg.C_90035;score=186
scaffold298|size316157	blastx	match_part	305869	306264	186	-	.	ID=scaffold298|size316157:hsp:103305:3.12.0.2;Parent=scaffold298|size316157:hit:51962:3.12.0.2;Target=jgi|Fracy1|269759|estExt_fgenesh2_kg.C_90035 106 226 +;Gap=M396
scaffold298|size316157	blastx	protein_match	305377	305520	175	-	.	ID=scaffold298|size316157:hit:51963:3.12.0.2;Name=jgi|Fracy1|165332|gw1.1.2229.1;score=175
scaffold298|size316157	blastx	match_part	305377	305520	175	-	.	ID=scaffold298|size316157:hsp:103306:3.12.0.2;Parent=scaffold298|size316157:hit:51963:3.12.0.2;Target=jgi|Fracy1|165332|gw1.1.2229.1 5 53 +;Gap=M144
scaffold298|size316157	protein2genome	protein_match	223829	224020	177	-	.	ID=scaffold298|size316157:hit:51964:3.12.0.2;Name=jgi|Thaoce1|82173|rna18820;score=177
scaffold298|size316157	protein2genome	match_part	223829	224020	177	-	.	ID=scaffold298|size316157:hsp:103307:3.12.0.2;Parent=scaffold298|size316157:hit:51964:3.12.0.2;Target=jgi|Thaoce1|82173|rna18820 39 103 +;Gap=M192
scaffold298|size316157	protein2genome	protein_match	223553	233712	761	-	.	ID=scaffold298|size316157:hit:51965:3.12.0.2;Name=jgi|Thaoce1|89257|rna12115;score=761
scaffold298|size316157	protein2genome	match_part	232924	233712	761	-	.	ID=scaffold298|size316157:hsp:103308:3.12.0.2;Parent=scaffold298|size316157:hit:51965:3.12.0.2;Target=jgi|Thaoce1|89257|rna12115 68 333 +;Gap=M789
scaffold298|size316157	protein2genome	match_part	223553	224020	761	-	.	ID=scaffold298|size316157:hsp:103309:3.12.0.2;Parent=scaffold298|size316157:hit:51965:3.12.0.2;Target=jgi|Thaoce1|89257|rna12115 334 490 +;Gap=M468
scaffold298|size316157	protein2genome	protein_match	223811	233130	243	-	.	ID=scaffold298|size316157:hit:51966:3.12.0.2;Name=jgi|Thaoce1|88588|rna18555;score=243
scaffold298|size316157	protein2genome	match_part	232924	233130	243	-	.	ID=scaffold298|size316157:hsp:103310:3.12.0.2;Parent=scaffold298|size316157:hit:51966:3.12.0.2;Target=jgi|Thaoce1|88588|rna18555 35 102 +;Gap=M207
scaffold298|size316157	protein2genome	match_part	223811	224020	243	-	.	ID=scaffold298|size316157:hsp:103311:3.12.0.2;Parent=scaffold298|size316157:hit:51966:3.12.0.2;Target=jgi|Thaoce1|88588|rna18555 103 174 +;Gap=M210
scaffold298|size316157	protein2genome	protein_match	250581	251267	930	+	.	ID=scaffold298|size316157:hit:51967:3.12.0.2;Name=jgi|Thaps3|261678|thaps1_ua_kg.chr_3000056;score=930
scaffold298|size316157	protein2genome	match_part	250581	251267	930	+	.	ID=scaffold298|size316157:hsp:103312:3.12.0.2;Parent=scaffold298|size316157:hit:51967:3.12.0.2;Target=jgi|Thaps3|261678|thaps1_ua_kg.chr_3000056 1 229 +;Gap=M687
scaffold298|size316157	protein2genome	protein_match	250638	250925	206	+	.	ID=scaffold298|size316157:hit:51968:3.12.0.2;Name=jgi|Fracy1|163026|gw1.7.1283.1;score=206
scaffold298|size316157	protein2genome	match_part	250638	250925	206	+	.	ID=scaffold298|size316157:hsp:103313:3.12.0.2;Parent=scaffold298|size316157:hit:51968:3.12.0.2;Target=jgi|Fracy1|163026|gw1.7.1283.1 5 99 +;Gap=M288
scaffold298|size316157	protein2genome	protein_match	250638	250925	206	+	.	ID=scaffold298|size316157:hit:51969:3.12.0.2;Name=jgi|Fracy1|163025|gw1.52.213.1;score=206
scaffold298|size316157	protein2genome	match_part	250638	250925	206	+	.	ID=scaffold298|size316157:hsp:103314:3.12.0.2;Parent=scaffold298|size316157:hit:51969:3.12.0.2;Target=jgi|Fracy1|163025|gw1.52.213.1 5 99 +;Gap=M288
scaffold298|size316157	protein2genome	protein_match	250131	251309	705	+	.	ID=scaffold298|size316157:hit:51970:3.12.0.2;Name=jgi|Thaps3|9284|fgenesh1_pg.C_chr_13000004;score=705
scaffold298|size316157	protein2genome	match_part	250131	251309	705	+	.	ID=scaffold298|size316157:hsp:103315:3.12.0.2;Parent=scaffold298|size316157:hit:51970:3.12.0.2;Target=jgi|Thaps3|9284|fgenesh1_pg.C_chr_13000004 18 402 +;Gap=M1179
scaffold298|size316157	protein2genome	protein_match	250575	251225	689	+	.	ID=scaffold298|size316157:hit:51971:3.12.0.2;Name=jgi|Thaps3|263953|thaps1_ua_kg.chr_13000001;score=689
scaffold298|size316157	protein2genome	match_part	250575	251225	689	+	.	ID=scaffold298|size316157:hsp:103316:3.12.0.2;Parent=scaffold298|size316157:hit:51971:3.12.0.2;Target=jgi|Thaps3|263953|thaps1_ua_kg.chr_13000001 1 216 +;Gap=M651
scaffold298|size316157	protein2genome	protein_match	254577	257376	2018	+	.	ID=scaffold298|size316157:hit:51972:3.12.0.2;Name=jgi|Thaoce1|77330|rna33871;score=2018
scaffold298|size316157	protein2genome	match_part	254577	254759	2018	+	.	ID=scaffold298|size316157:hsp:103317:3.12.0.2;Parent=scaffold298|size316157:hit:51972:3.12.0.2;Target=jgi|Thaoce1|77330|rna33871 78 136 +;Gap=M183
scaffold298|size316157	protein2genome	match_part	254793	254936	2018	+	.	ID=scaffold298|size316157:hsp:103318:3.12.0.2;Parent=scaffold298|size316157:hit:51972:3.12.0.2;Target=jgi|Thaoce1|77330|rna33871 137 184 +;Gap=M144
scaffold298|size316157	protein2genome	match_part	255010	255174	2018	+	.	ID=scaffold298|size316157:hsp:103319:3.12.0.2;Parent=scaffold298|size316157:hit:51972:3.12.0.2;Target=jgi|Thaoce1|77330|rna33871 185 239 +;Gap=M165
scaffold298|size316157	protein2genome	match_part	255245	255357	2018	+	.	ID=scaffold298|size316157:hsp:103320:3.12.0.2;Parent=scaffold298|size316157:hit:51972:3.12.0.2;Target=jgi|Thaoce1|77330|rna33871 240 276 +;Gap=M113
scaffold298|size316157	protein2genome	match_part	255461	256004	2018	+	.	ID=scaffold298|size316157:hsp:103321:3.12.0.2;Parent=scaffold298|size316157:hit:51972:3.12.0.2;Target=jgi|Thaoce1|77330|rna33871 277 461 +;Gap=M544
scaffold298|size316157	protein2genome	match_part	256090	256153	2018	+	.	ID=scaffold298|size316157:hsp:103322:3.12.0.2;Parent=scaffold298|size316157:hit:51972:3.12.0.2;Target=jgi|Thaoce1|77330|rna33871 462 482 +;Gap=M64
scaffold298|size316157	protein2genome	match_part	256232	256617	2018	+	.	ID=scaffold298|size316157:hsp:103323:3.12.0.2;Parent=scaffold298|size316157:hit:51972:3.12.0.2;Target=jgi|Thaoce1|77330|rna33871 483 611 +;Gap=M386
scaffold298|size316157	protein2genome	match_part	256741	257046	2018	+	.	ID=scaffold298|size316157:hsp:103324:3.12.0.2;Parent=scaffold298|size316157:hit:51972:3.12.0.2;Target=jgi|Thaoce1|77330|rna33871 612 714 +;Gap=M306
scaffold298|size316157	protein2genome	match_part	257176	257376	2018	+	.	ID=scaffold298|size316157:hsp:103325:3.12.0.2;Parent=scaffold298|size316157:hit:51972:3.12.0.2;Target=jgi|Thaoce1|77330|rna33871 715 785 +;Gap=M201
scaffold298|size316157	protein2genome	protein_match	259199	259970	704	-	.	ID=scaffold298|size316157:hit:51973:3.12.0.2;Name=jgi|Thaoce1|90224|rna19581;score=704
scaffold298|size316157	protein2genome	match_part	259671	259970	704	-	.	ID=scaffold298|size316157:hsp:103326:3.12.0.2;Parent=scaffold298|size316157:hit:51973:3.12.0.2;Target=jgi|Thaoce1|90224|rna19581 23 120 +;Gap=M300
scaffold298|size316157	protein2genome	match_part	259199	259582	704	-	.	ID=scaffold298|size316157:hsp:103327:3.12.0.2;Parent=scaffold298|size316157:hit:51973:3.12.0.2;Target=jgi|Thaoce1|90224|rna19581 121 246 +;Gap=M384
scaffold298|size316157	protein2genome	protein_match	259187	259895	582	-	.	ID=scaffold298|size316157:hit:51974:3.12.0.2;Name=jgi|Thaoce1|98044|rna31064;score=582
scaffold298|size316157	protein2genome	match_part	259671	259895	582	-	.	ID=scaffold298|size316157:hsp:103328:3.12.0.2;Parent=scaffold298|size316157:hit:51974:3.12.0.2;Target=jgi|Thaoce1|98044|rna31064 62 138 +;Gap=M225
scaffold298|size316157	protein2genome	match_part	259187	259582	582	-	.	ID=scaffold298|size316157:hsp:103329:3.12.0.2;Parent=scaffold298|size316157:hit:51974:3.12.0.2;Target=jgi|Thaoce1|98044|rna31064 139 271 +;Gap=M396
scaffold298|size316157	protein2genome	protein_match	259457	259973	399	-	.	ID=scaffold298|size316157:hit:51975:3.12.0.2;Name=jgi|Phatr2|33720|fgenesh1_pg.C_chr_4000075;score=399
scaffold298|size316157	protein2genome	match_part	259671	259973	399	-	.	ID=scaffold298|size316157:hsp:103330:3.12.0.2;Parent=scaffold298|size316157:hit:51975:3.12.0.2;Target=jgi|Phatr2|33720|fgenesh1_pg.C_chr_4000075 1 100 +;Gap=M303
scaffold298|size316157	protein2genome	match_part	259457	259582	399	-	.	ID=scaffold298|size316157:hsp:103331:3.12.0.2;Parent=scaffold298|size316157:hit:51975:3.12.0.2;Target=jgi|Phatr2|33720|fgenesh1_pg.C_chr_4000075 101 142 +;Gap=M126
scaffold298|size316157	protein2genome	protein_match	259208	259925	694	-	.	ID=scaffold298|size316157:hit:51976:3.12.0.2;Name=jgi|Thaps3|262807|thaps1_ua_kg.chr_6000131;score=694
scaffold298|size316157	protein2genome	match_part	259671	259925	694	-	.	ID=scaffold298|size316157:hsp:103332:3.12.0.2;Parent=scaffold298|size316157:hit:51976:3.12.0.2;Target=jgi|Thaps3|262807|thaps1_ua_kg.chr_6000131 1 86 +;Gap=M255
scaffold298|size316157	protein2genome	match_part	259208	259582	694	-	.	ID=scaffold298|size316157:hsp:103333:3.12.0.2;Parent=scaffold298|size316157:hit:51976:3.12.0.2;Target=jgi|Thaps3|262807|thaps1_ua_kg.chr_6000131 87 212 +;Gap=M375
scaffold298|size316157	protein2genome	protein_match	259205	260048	965	-	.	ID=scaffold298|size316157:hit:51977:3.12.0.2;Name=jgi|Thaps3|6090|fgenesh1_pg.C_chr_6000245;score=965
scaffold298|size316157	protein2genome	match_part	259671	260048	965	-	.	ID=scaffold298|size316157:hsp:103334:3.12.0.2;Parent=scaffold298|size316157:hit:51977:3.12.0.2;Target=jgi|Thaps3|6090|fgenesh1_pg.C_chr_6000245 1 126 +;Gap=M378
scaffold298|size316157	protein2genome	match_part	259205	259582	965	-	.	ID=scaffold298|size316157:hsp:103335:3.12.0.2;Parent=scaffold298|size316157:hit:51977:3.12.0.2;Target=jgi|Thaps3|6090|fgenesh1_pg.C_chr_6000245 127 252 +;Gap=M378
scaffold298|size316157	protein2genome	protein_match	259508	259940	352	-	.	ID=scaffold298|size316157:hit:51978:3.12.0.2;Name=jgi|Thaps3|34746|e_gw1.6.514.1;score=352
scaffold298|size316157	protein2genome	match_part	259671	259940	352	-	.	ID=scaffold298|size316157:hsp:103336:3.12.0.2;Parent=scaffold298|size316157:hit:51978:3.12.0.2;Target=jgi|Thaps3|34746|e_gw1.6.514.1 6 96 +;Gap=M270
scaffold298|size316157	protein2genome	match_part	259508	259582	352	-	.	ID=scaffold298|size316157:hsp:103337:3.12.0.2;Parent=scaffold298|size316157:hit:51978:3.12.0.2;Target=jgi|Thaps3|34746|e_gw1.6.514.1 97 121 +;Gap=M75
scaffold298|size316157	protein2genome	protein_match	261282	262163	753	+	.	ID=scaffold298|size316157:hit:51979:3.12.0.2;Name=jgi|Fracy1|271638|estExt_fgenesh2_kg.C_260066;score=753
scaffold298|size316157	protein2genome	match_part	261282	261884	753	+	.	ID=scaffold298|size316157:hsp:103338:3.12.0.2;Parent=scaffold298|size316157:hit:51979:3.12.0.2;Target=jgi|Fracy1|271638|estExt_fgenesh2_kg.C_260066 52 254 +;Gap=M603
scaffold298|size316157	protein2genome	match_part	261975	262163	753	+	.	ID=scaffold298|size316157:hsp:103339:3.12.0.2;Parent=scaffold298|size316157:hit:51979:3.12.0.2;Target=jgi|Fracy1|271638|estExt_fgenesh2_kg.C_260066 255 317 +;Gap=M189
scaffold298|size316157	protein2genome	protein_match	261756	262172	448	+	.	ID=scaffold298|size316157:hit:51980:3.12.0.2;Name=jgi|Thaoce1|81827|rna17611;score=448
scaffold298|size316157	protein2genome	match_part	261756	261884	448	+	.	ID=scaffold298|size316157:hsp:103340:3.12.0.2;Parent=scaffold298|size316157:hit:51980:3.12.0.2;Target=jgi|Thaoce1|81827|rna17611 1 43 +;Gap=M129
scaffold298|size316157	protein2genome	match_part	261975	262172	448	+	.	ID=scaffold298|size316157:hsp:103341:3.12.0.2;Parent=scaffold298|size316157:hit:51980:3.12.0.2;Target=jgi|Thaoce1|81827|rna17611 44 109 +;Gap=M198
scaffold298|size316157	protein2genome	protein_match	261354	262079	903	+	.	ID=scaffold298|size316157:hit:51981:3.12.0.2;Name=jgi|Thaps3|261275|thaps1_ua_kg.chr_2000099;score=903
scaffold298|size316157	protein2genome	match_part	261354	261884	903	+	.	ID=scaffold298|size316157:hsp:103342:3.12.0.2;Parent=scaffold298|size316157:hit:51981:3.12.0.2;Target=jgi|Thaps3|261275|thaps1_ua_kg.chr_2000099 1 177 +;Gap=M531
scaffold298|size316157	protein2genome	match_part	261975	262079	903	+	.	ID=scaffold298|size316157:hsp:103343:3.12.0.2;Parent=scaffold298|size316157:hit:51981:3.12.0.2;Target=jgi|Thaps3|261275|thaps1_ua_kg.chr_2000099 178 212 +;Gap=M105
scaffold298|size316157	protein2genome	protein_match	261336	262172	905	+	.	ID=scaffold298|size316157:hit:51982:3.12.0.2;Name=jgi|Thaoce1|93891|rna1898;score=905
scaffold298|size316157	protein2genome	match_part	261336	261884	905	+	.	ID=scaffold298|size316157:hsp:103344:3.12.0.2;Parent=scaffold298|size316157:hit:51982:3.12.0.2;Target=jgi|Thaoce1|93891|rna1898 44 226 +;Gap=M549
scaffold298|size316157	protein2genome	match_part	261975	262172	905	+	.	ID=scaffold298|size316157:hsp:103345:3.12.0.2;Parent=scaffold298|size316157:hit:51982:3.12.0.2;Target=jgi|Thaoce1|93891|rna1898 227 292 +;Gap=M198
scaffold298|size316157	protein2genome	protein_match	261282	262181	794	+	.	ID=scaffold298|size316157:hit:51983:3.12.0.2;Name=jgi|Phatr2|37959|fgenesh1_pg.C_chr_14000201;score=794
scaffold298|size316157	protein2genome	match_part	261282	261884	794	+	.	ID=scaffold298|size316157:hsp:103346:3.12.0.2;Parent=scaffold298|size316157:hit:51983:3.12.0.2;Target=jgi|Phatr2|37959|fgenesh1_pg.C_chr_14000201 42 242 +;Gap=M603
scaffold298|size316157	protein2genome	match_part	261975	262181	794	+	.	ID=scaffold298|size316157:hsp:103347:3.12.0.2;Parent=scaffold298|size316157:hit:51983:3.12.0.2;Target=jgi|Phatr2|37959|fgenesh1_pg.C_chr_14000201 243 311 +;Gap=M207
scaffold298|size316157	protein2genome	protein_match	264471	265643	1213	-	.	ID=scaffold298|size316157:hit:51984:3.12.0.2;Name=jgi|Thaps3|21195|estExt_fgenesh1_pg.C_chr_20214;score=1213
scaffold298|size316157	protein2genome	match_part	264471	265643	1213	-	.	ID=scaffold298|size316157:hsp:103348:3.12.0.2;Parent=scaffold298|size316157:hit:51984:3.12.0.2;Target=jgi|Thaps3|21195|estExt_fgenesh1_pg.C_chr_20214 12 399 +;Gap=M1173
scaffold298|size316157	protein2genome	protein_match	263964	264845	565	-	.	ID=scaffold298|size316157:hit:51985:3.12.0.2;Name=jgi|Thaoce1|99592|rna18203;score=565
scaffold298|size316157	protein2genome	match_part	264467	264845	565	-	.	ID=scaffold298|size316157:hsp:103349:3.12.0.2;Parent=scaffold298|size316157:hit:51985:3.12.0.2;Target=jgi|Thaoce1|99592|rna18203 245 368 +;Gap=M379
scaffold298|size316157	protein2genome	match_part	263964	264436	565	-	.	ID=scaffold298|size316157:hsp:103350:3.12.0.2;Parent=scaffold298|size316157:hit:51985:3.12.0.2;Target=jgi|Thaoce1|99592|rna18203 369 516 +;Gap=M473
scaffold298|size316157	protein2genome	protein_match	266353	266598	199	+	.	ID=scaffold298|size316157:hit:51986:3.12.0.2;Name=jgi|Fracy1|192656|e_gw1.15.582.1;score=199
scaffold298|size316157	protein2genome	match_part	266353	266598	199	+	.	ID=scaffold298|size316157:hsp:103351:3.12.0.2;Parent=scaffold298|size316157:hit:51986:3.12.0.2;Target=jgi|Fracy1|192656|e_gw1.15.582.1 18 102 +;Gap=M246
scaffold298|size316157	protein2genome	protein_match	266138	266598	289	+	.	ID=scaffold298|size316157:hit:51987:3.12.0.2;Name=jgi|Phatr2|9883|e_gw1.2.504.1;score=289
scaffold298|size316157	protein2genome	match_part	266138	266209	289	+	.	ID=scaffold298|size316157:hsp:103352:3.12.0.2;Parent=scaffold298|size316157:hit:51987:3.12.0.2;Target=jgi|Phatr2|9883|e_gw1.2.504.1 2 25 +;Gap=M72
scaffold298|size316157	protein2genome	match_part	266353	266598	289	+	.	ID=scaffold298|size316157:hsp:103353:3.12.0.2;Parent=scaffold298|size316157:hit:51987:3.12.0.2;Target=jgi|Phatr2|9883|e_gw1.2.504.1 26 108 +;Gap=M246
scaffold298|size316157	protein2genome	protein_match	266114	266598	415	+	.	ID=scaffold298|size316157:hit:51988:3.12.0.2;Name=jgi|Thaps3|26991|estExt_Genewise1.C_chr_20178;score=415
scaffold298|size316157	protein2genome	match_part	266114	266209	415	+	.	ID=scaffold298|size316157:hsp:103354:3.12.0.2;Parent=scaffold298|size316157:hit:51988:3.12.0.2;Target=jgi|Thaps3|26991|estExt_Genewise1.C_chr_20178 8 39 +;Gap=M96
scaffold298|size316157	protein2genome	match_part	266353	266598	415	+	.	ID=scaffold298|size316157:hsp:103355:3.12.0.2;Parent=scaffold298|size316157:hit:51988:3.12.0.2;Target=jgi|Thaps3|26991|estExt_Genewise1.C_chr_20178 40 121 +;Gap=M246
scaffold298|size316157	protein2genome	protein_match	266150	266598	378	+	.	ID=scaffold298|size316157:hit:51989:3.12.0.2;Name=jgi|Thaoce1|99591|rna18202;score=378
scaffold298|size316157	protein2genome	match_part	266150	266209	378	+	.	ID=scaffold298|size316157:hsp:103356:3.12.0.2;Parent=scaffold298|size316157:hit:51989:3.12.0.2;Target=jgi|Thaoce1|99591|rna18202 62 81 +;Gap=M60
scaffold298|size316157	protein2genome	match_part	266353	266598	378	+	.	ID=scaffold298|size316157:hsp:103357:3.12.0.2;Parent=scaffold298|size316157:hit:51989:3.12.0.2;Target=jgi|Thaoce1|99591|rna18202 82 163 +;Gap=M246
scaffold298|size316157	protein2genome	protein_match	266353	266604	232	+	.	ID=scaffold298|size316157:hit:51990:3.12.0.2;Name=jgi|Phatr2|16854|e_gw1.29.107.1;score=232
scaffold298|size316157	protein2genome	match_part	266353	266604	232	+	.	ID=scaffold298|size316157:hsp:103358:3.12.0.2;Parent=scaffold298|size316157:hit:51990:3.12.0.2;Target=jgi|Phatr2|16854|e_gw1.29.107.1 18 103 +;Gap=M252
scaffold298|size316157	protein2genome	protein_match	266853	267407	593	-	.	ID=scaffold298|size316157:hit:51991:3.12.0.2;Name=jgi|Thaoce1|82174|rna32810;score=593
scaffold298|size316157	protein2genome	match_part	267358	267407	593	-	.	ID=scaffold298|size316157:hsp:103359:3.12.0.2;Parent=scaffold298|size316157:hit:51991:3.12.0.2;Target=jgi|Thaoce1|82174|rna32810 1 16 +;Gap=M50
scaffold298|size316157	protein2genome	match_part	266853	267219	593	-	.	ID=scaffold298|size316157:hsp:103360:3.12.0.2;Parent=scaffold298|size316157:hit:51991:3.12.0.2;Target=jgi|Thaoce1|82174|rna32810 17 139 +;Gap=M367
scaffold298|size316157	protein2genome	protein_match	266862	267473	496	-	.	ID=scaffold298|size316157:hit:51992:3.12.0.2;Name=jgi|Fracy1|226675|fgenesh2_pm.9_%2523_49;score=496
scaffold298|size316157	protein2genome	match_part	267358	267473	496	-	.	ID=scaffold298|size316157:hsp:103361:3.12.0.2;Parent=scaffold298|size316157:hit:51992:3.12.0.2;Target=jgi|Fracy1|226675|fgenesh2_pm.9_%252523_49 2 39 +;Gap=M116
scaffold298|size316157	protein2genome	match_part	266862	267219	496	-	.	ID=scaffold298|size316157:hsp:103362:3.12.0.2;Parent=scaffold298|size316157:hit:51992:3.12.0.2;Target=jgi|Fracy1|226675|fgenesh2_pm.9_%252523_49 40 158 +;Gap=M358
scaffold298|size316157	protein2genome	protein_match	266991	267428	275	-	.	ID=scaffold298|size316157:hit:51993:3.12.0.2;Name=jgi|Phatr2|15922|e_gw1.22.161.1;score=275
scaffold298|size316157	protein2genome	match_part	267358	267428	275	-	.	ID=scaffold298|size316157:hsp:103363:3.12.0.2;Parent=scaffold298|size316157:hit:51993:3.12.0.2;Target=jgi|Phatr2|15922|e_gw1.22.161.1 2 24 +;Gap=M71
scaffold298|size316157	protein2genome	match_part	266991	267219	275	-	.	ID=scaffold298|size316157:hsp:103364:3.12.0.2;Parent=scaffold298|size316157:hit:51993:3.12.0.2;Target=jgi|Phatr2|15922|e_gw1.22.161.1 25 102 +;Gap=M229
scaffold298|size316157	protein2genome	protein_match	266871	267437	663	-	.	ID=scaffold298|size316157:hit:51994:3.12.0.2;Name=jgi|Thaps3|261283|thaps1_ua_kg.chr_2000107;score=663
scaffold298|size316157	protein2genome	match_part	267358	267437	663	-	.	ID=scaffold298|size316157:hsp:103365:3.12.0.2;Parent=scaffold298|size316157:hit:51994:3.12.0.2;Target=jgi|Thaps3|261283|thaps1_ua_kg.chr_2000107 1 26 +;Gap=M80
scaffold298|size316157	protein2genome	match_part	266871	267219	663	-	.	ID=scaffold298|size316157:hsp:103366:3.12.0.2;Parent=scaffold298|size316157:hit:51994:3.12.0.2;Target=jgi|Thaps3|261283|thaps1_ua_kg.chr_2000107 27 143 +;Gap=M349
scaffold298|size316157	protein2genome	protein_match	266862	267473	518	-	.	ID=scaffold298|size316157:hit:51995:3.12.0.2;Name=jgi|Phatr2|16021|e_gw1.22.165.1;score=518
scaffold298|size316157	protein2genome	match_part	267358	267473	518	-	.	ID=scaffold298|size316157:hsp:103367:3.12.0.2;Parent=scaffold298|size316157:hit:51995:3.12.0.2;Target=jgi|Phatr2|16021|e_gw1.22.165.1 2 39 +;Gap=M116
scaffold298|size316157	protein2genome	match_part	266862	267219	518	-	.	ID=scaffold298|size316157:hsp:103368:3.12.0.2;Parent=scaffold298|size316157:hit:51995:3.12.0.2;Target=jgi|Phatr2|16021|e_gw1.22.165.1 40 158 +;Gap=M358
scaffold298|size316157	protein2genome	protein_match	268274	269537	1350	+	.	ID=scaffold298|size316157:hit:51996:3.12.0.2;Name=jgi|Thaps3|261284|thaps1_ua_kg.chr_2000108;score=1350
scaffold298|size316157	protein2genome	match_part	268274	268296	1350	+	.	ID=scaffold298|size316157:hsp:103369:3.12.0.2;Parent=scaffold298|size316157:hit:51996:3.12.0.2;Target=jgi|Thaps3|261284|thaps1_ua_kg.chr_2000108 86 92 +;Gap=M23
scaffold298|size316157	protein2genome	match_part	268384	268496	1350	+	.	ID=scaffold298|size316157:hsp:103370:3.12.0.2;Parent=scaffold298|size316157:hit:51996:3.12.0.2;Target=jgi|Thaps3|261284|thaps1_ua_kg.chr_2000108 93 130 +;Gap=M113
scaffold298|size316157	protein2genome	match_part	268581	268639	1350	+	.	ID=scaffold298|size316157:hsp:103371:3.12.0.2;Parent=scaffold298|size316157:hit:51996:3.12.0.2;Target=jgi|Thaps3|261284|thaps1_ua_kg.chr_2000108 131 150 +;Gap=M59
scaffold298|size316157	protein2genome	match_part	268724	268892	1350	+	.	ID=scaffold298|size316157:hsp:103372:3.12.0.2;Parent=scaffold298|size316157:hit:51996:3.12.0.2;Target=jgi|Thaps3|261284|thaps1_ua_kg.chr_2000108 151 206 +;Gap=M169
scaffold298|size316157	protein2genome	match_part	268969	269537	1350	+	.	ID=scaffold298|size316157:hsp:103373:3.12.0.2;Parent=scaffold298|size316157:hit:51996:3.12.0.2;Target=jgi|Thaps3|261284|thaps1_ua_kg.chr_2000108 207 396 +;Gap=M569
scaffold298|size316157	protein2genome	protein_match	268223	269534	1051	+	.	ID=scaffold298|size316157:hit:51997:3.12.0.2;Name=jgi|Phatr2|47510|estExt_fgenesh1_pg.C_chr_130354;score=1051
scaffold298|size316157	protein2genome	match_part	268223	268296	1051	+	.	ID=scaffold298|size316157:hsp:103374:3.12.0.2;Parent=scaffold298|size316157:hit:51997:3.12.0.2;Target=jgi|Phatr2|47510|estExt_fgenesh1_pg.C_chr_130354 33 56 +;Gap=M74
scaffold298|size316157	protein2genome	match_part	268384	268496	1051	+	.	ID=scaffold298|size316157:hsp:103375:3.12.0.2;Parent=scaffold298|size316157:hit:51997:3.12.0.2;Target=jgi|Phatr2|47510|estExt_fgenesh1_pg.C_chr_130354 57 94 +;Gap=M113
scaffold298|size316157	protein2genome	match_part	268605	268892	1051	+	.	ID=scaffold298|size316157:hsp:103376:3.12.0.2;Parent=scaffold298|size316157:hit:51997:3.12.0.2;Target=jgi|Phatr2|47510|estExt_fgenesh1_pg.C_chr_130354 95 190 +;Gap=M288
scaffold298|size316157	protein2genome	match_part	268969	269534	1051	+	.	ID=scaffold298|size316157:hsp:103377:3.12.0.2;Parent=scaffold298|size316157:hit:51997:3.12.0.2;Target=jgi|Phatr2|47510|estExt_fgenesh1_pg.C_chr_130354 191 380 +;Gap=M566
scaffold298|size316157	protein2genome	protein_match	268385	269141	566	+	.	ID=scaffold298|size316157:hit:51998:3.12.0.2;Name=jgi|Fracy1|186879|e_gw1.7.491.1;score=566
scaffold298|size316157	protein2genome	match_part	268385	268496	566	+	.	ID=scaffold298|size316157:hsp:103378:3.12.0.2;Parent=scaffold298|size316157:hit:51998:3.12.0.2;Target=jgi|Fracy1|186879|e_gw1.7.491.1 9 45 +;Gap=M112
scaffold298|size316157	protein2genome	match_part	268581	268655	566	+	.	ID=scaffold298|size316157:hsp:103379:3.12.0.2;Parent=scaffold298|size316157:hit:51998:3.12.0.2;Target=jgi|Fracy1|186879|e_gw1.7.491.1 46 70 +;Gap=M75
scaffold298|size316157	protein2genome	match_part	268734	268892	566	+	.	ID=scaffold298|size316157:hsp:103380:3.12.0.2;Parent=scaffold298|size316157:hit:51998:3.12.0.2;Target=jgi|Fracy1|186879|e_gw1.7.491.1 71 123 +;Gap=M159
scaffold298|size316157	protein2genome	match_part	268969	269141	566	+	.	ID=scaffold298|size316157:hsp:103381:3.12.0.2;Parent=scaffold298|size316157:hit:51998:3.12.0.2;Target=jgi|Fracy1|186879|e_gw1.7.491.1 124 181 +;Gap=M173
scaffold298|size316157	protein2genome	protein_match	268235	269393	1113	+	.	ID=scaffold298|size316157:hit:51999:3.12.0.2;Name=jgi|Thaoce1|71795|rna5408;score=1113
scaffold298|size316157	protein2genome	match_part	268235	268296	1113	+	.	ID=scaffold298|size316157:hsp:103382:3.12.0.2;Parent=scaffold298|size316157:hit:51999:3.12.0.2;Target=jgi|Thaoce1|71795|rna5408 63 82 +;Gap=M62
scaffold298|size316157	protein2genome	match_part	268384	268496	1113	+	.	ID=scaffold298|size316157:hsp:103383:3.12.0.2;Parent=scaffold298|size316157:hit:51999:3.12.0.2;Target=jgi|Thaoce1|71795|rna5408 83 120 +;Gap=M113
scaffold298|size316157	protein2genome	match_part	268581	268892	1113	+	.	ID=scaffold298|size316157:hsp:103384:3.12.0.2;Parent=scaffold298|size316157:hit:51999:3.12.0.2;Target=jgi|Thaoce1|71795|rna5408 121 222 +;Gap=M312
scaffold298|size316157	protein2genome	match_part	268969	269393	1113	+	.	ID=scaffold298|size316157:hsp:103385:3.12.0.2;Parent=scaffold298|size316157:hit:51999:3.12.0.2;Target=jgi|Thaoce1|71795|rna5408 223 364 +;Gap=M425
scaffold298|size316157	protein2genome	protein_match	268385	269141	567	+	.	ID=scaffold298|size316157:hit:52000:3.12.0.2;Name=jgi|Fracy1|202197|e_gw1.72.99.1;score=567
scaffold298|size316157	protein2genome	match_part	268385	268496	567	+	.	ID=scaffold298|size316157:hsp:103386:3.12.0.2;Parent=scaffold298|size316157:hit:52000:3.12.0.2;Target=jgi|Fracy1|202197|e_gw1.72.99.1 9 45 +;Gap=M112
scaffold298|size316157	protein2genome	match_part	268581	268655	567	+	.	ID=scaffold298|size316157:hsp:103387:3.12.0.2;Parent=scaffold298|size316157:hit:52000:3.12.0.2;Target=jgi|Fracy1|202197|e_gw1.72.99.1 46 70 +;Gap=M75
scaffold298|size316157	protein2genome	match_part	268716	268892	567	+	.	ID=scaffold298|size316157:hsp:103388:3.12.0.2;Parent=scaffold298|size316157:hit:52000:3.12.0.2;Target=jgi|Fracy1|202197|e_gw1.72.99.1 71 129 +;Gap=M177
scaffold298|size316157	protein2genome	match_part	268969	269141	567	+	.	ID=scaffold298|size316157:hsp:103389:3.12.0.2;Parent=scaffold298|size316157:hit:52000:3.12.0.2;Target=jgi|Fracy1|202197|e_gw1.72.99.1 130 187 +;Gap=M173
scaffold298|size316157	protein2genome	protein_match	269747	270268	343	-	.	ID=scaffold298|size316157:hit:52001:3.12.0.2;Name=jgi|Fracy1|167357|estExt_Genewise1.C_21153;score=343
scaffold298|size316157	protein2genome	match_part	270025	270268	343	-	.	ID=scaffold298|size316157:hsp:103390:3.12.0.2;Parent=scaffold298|size316157:hit:52001:3.12.0.2;Target=jgi|Fracy1|167357|estExt_Genewise1.C_21153 45 125 +;Gap=M244
scaffold298|size316157	protein2genome	match_part	269747	269994	343	-	.	ID=scaffold298|size316157:hsp:103391:3.12.0.2;Parent=scaffold298|size316157:hit:52001:3.12.0.2;Target=jgi|Fracy1|167357|estExt_Genewise1.C_21153 126 208 +;Gap=M248
scaffold298|size316157	protein2genome	protein_match	269975	270334	281	-	.	ID=scaffold298|size316157:hit:52002:3.12.0.2;Name=jgi|Thaoce1|78059|rna23697;score=281
scaffold298|size316157	protein2genome	match_part	269975	270334	281	-	.	ID=scaffold298|size316157:hsp:103392:3.12.0.2;Parent=scaffold298|size316157:hit:52002:3.12.0.2;Target=jgi|Thaoce1|78059|rna23697 26 143 +;Gap=M360
scaffold298|size316157	protein2genome	protein_match	269978	270430	563	-	.	ID=scaffold298|size316157:hit:52003:3.12.0.2;Name=jgi|Thaps3|2262|fgenesh1_pg.C_chr_2000217;score=563
scaffold298|size316157	protein2genome	match_part	269978	270430	563	-	.	ID=scaffold298|size316157:hsp:103393:3.12.0.2;Parent=scaffold298|size316157:hit:52003:3.12.0.2;Target=jgi|Thaps3|2262|fgenesh1_pg.C_chr_2000217 1 148 +;Gap=M453
scaffold298|size316157	protein2genome	protein_match	280898	282415	1247	+	.	ID=scaffold298|size316157:hit:52004:3.12.0.2;Name=jgi|Thaps3|261285|thaps1_ua_kg.chr_2000109;score=1247
scaffold298|size316157	protein2genome	match_part	280898	280970	1247	+	.	ID=scaffold298|size316157:hsp:103394:3.12.0.2;Parent=scaffold298|size316157:hit:52004:3.12.0.2;Target=jgi|Thaps3|261285|thaps1_ua_kg.chr_2000109 1 24 +;Gap=M73
scaffold298|size316157	protein2genome	match_part	281151	281323	1247	+	.	ID=scaffold298|size316157:hsp:103395:3.12.0.2;Parent=scaffold298|size316157:hit:52004:3.12.0.2;Target=jgi|Thaps3|261285|thaps1_ua_kg.chr_2000109 25 82 +;Gap=M173
scaffold298|size316157	protein2genome	match_part	281393	282008	1247	+	.	ID=scaffold298|size316157:hsp:103396:3.12.0.2;Parent=scaffold298|size316157:hit:52004:3.12.0.2;Target=jgi|Thaps3|261285|thaps1_ua_kg.chr_2000109 83 283 +;Gap=M616
scaffold298|size316157	protein2genome	match_part	282210	282415	1247	+	.	ID=scaffold298|size316157:hsp:103397:3.12.0.2;Parent=scaffold298|size316157:hit:52004:3.12.0.2;Target=jgi|Thaps3|261285|thaps1_ua_kg.chr_2000109 284 352 +;Gap=M206
scaffold298|size316157	protein2genome	protein_match	280583	281839	854	+	.	ID=scaffold298|size316157:hit:52005:3.12.0.2;Name=jgi|Fracy1|211993|estExt_Genewise1Plus.C_210388;score=854
scaffold298|size316157	protein2genome	match_part	280583	280970	854	+	.	ID=scaffold298|size316157:hsp:103398:3.12.0.2;Parent=scaffold298|size316157:hit:52005:3.12.0.2;Target=jgi|Fracy1|211993|estExt_Genewise1Plus.C_210388 8 143 +;Gap=M388
scaffold298|size316157	protein2genome	match_part	281061	281369	854	+	.	ID=scaffold298|size316157:hsp:103399:3.12.0.2;Parent=scaffold298|size316157:hit:52005:3.12.0.2;Target=jgi|Fracy1|211993|estExt_Genewise1Plus.C_210388 144 246 +;Gap=M309
scaffold298|size316157	protein2genome	match_part	281400	281839	854	+	.	ID=scaffold298|size316157:hsp:103400:3.12.0.2;Parent=scaffold298|size316157:hit:52005:3.12.0.2;Target=jgi|Fracy1|211993|estExt_Genewise1Plus.C_210388 247 392 +;Gap=M440
scaffold298|size316157	protein2genome	protein_match	281213	282430	807	+	.	ID=scaffold298|size316157:hit:52006:3.12.0.2;Name=jgi|Phatr2|11940|e_gw1.7.105.1;score=807
scaffold298|size316157	protein2genome	match_part	281213	281369	807	+	.	ID=scaffold298|size316157:hsp:103401:3.12.0.2;Parent=scaffold298|size316157:hit:52006:3.12.0.2;Target=jgi|Phatr2|11940|e_gw1.7.105.1 3 54 +;Gap=M157
scaffold298|size316157	protein2genome	match_part	281418	281956	807	+	.	ID=scaffold298|size316157:hsp:103402:3.12.0.2;Parent=scaffold298|size316157:hit:52006:3.12.0.2;Target=jgi|Phatr2|11940|e_gw1.7.105.1 55 233 +;Gap=M539
scaffold298|size316157	protein2genome	match_part	282140	282430	807	+	.	ID=scaffold298|size316157:hsp:103403:3.12.0.2;Parent=scaffold298|size316157:hit:52006:3.12.0.2;Target=jgi|Phatr2|11940|e_gw1.7.105.1 234 330 +;Gap=M291
scaffold298|size316157	protein2genome	protein_match	282185	282430	290	+	.	ID=scaffold298|size316157:hit:52007:3.12.0.2;Name=jgi|Thaoce1|81030|rna20772;score=290
scaffold298|size316157	protein2genome	match_part	282185	282430	290	+	.	ID=scaffold298|size316157:hsp:103404:3.12.0.2;Parent=scaffold298|size316157:hit:52007:3.12.0.2;Target=jgi|Thaoce1|81030|rna20772 1 82 +;Gap=M246
scaffold298|size316157	protein2genome	protein_match	280742	281911	1256	+	.	ID=scaffold298|size316157:hit:52008:3.12.0.2;Name=jgi|Thaoce1|102664|rna16841;score=1256
scaffold298|size316157	protein2genome	match_part	280742	280970	1256	+	.	ID=scaffold298|size316157:hsp:103405:3.12.0.2;Parent=scaffold298|size316157:hit:52008:3.12.0.2;Target=jgi|Thaoce1|102664|rna16841 139 214 +;Gap=M229
scaffold298|size316157	protein2genome	match_part	281061	281911	1256	+	.	ID=scaffold298|size316157:hsp:103406:3.12.0.2;Parent=scaffold298|size316157:hit:52008:3.12.0.2;Target=jgi|Thaoce1|102664|rna16841 215 495 +;Gap=M851
scaffold298|size316157	protein2genome	protein_match	287973	288188	167	+	.	ID=scaffold298|size316157:hit:52009:3.12.0.2;Name=jgi|Fracy1|194102|e_gw1.20.93.1;score=167
scaffold298|size316157	protein2genome	match_part	287973	288188	167	+	.	ID=scaffold298|size316157:hsp:103407:3.12.0.2;Parent=scaffold298|size316157:hit:52009:3.12.0.2;Target=jgi|Fracy1|194102|e_gw1.20.93.1 47 119 +;Gap=M216
scaffold298|size316157	protein2genome	protein_match	287790	288161	195	+	.	ID=scaffold298|size316157:hit:52010:3.12.0.2;Name=jgi|Fracy1|154352|gw1.5.748.1;score=195
scaffold298|size316157	protein2genome	match_part	287790	287891	195	+	.	ID=scaffold298|size316157:hsp:103408:3.12.0.2;Parent=scaffold298|size316157:hit:52010:3.12.0.2;Target=jgi|Fracy1|154352|gw1.5.748.1 1 34 +;Gap=M102
scaffold298|size316157	protein2genome	match_part	287994	288161	195	+	.	ID=scaffold298|size316157:hsp:103409:3.12.0.2;Parent=scaffold298|size316157:hit:52010:3.12.0.2;Target=jgi|Fracy1|154352|gw1.5.748.1 35 91 +;Gap=M168
scaffold298|size316157	protein2genome	protein_match	287766	288410	670	+	.	ID=scaffold298|size316157:hit:52011:3.12.0.2;Name=jgi|Thaps3|268213|estExt_thaps1_ua_kg.C_chr_20110;score=670
scaffold298|size316157	protein2genome	match_part	287766	287891	670	+	.	ID=scaffold298|size316157:hsp:103410:3.12.0.2;Parent=scaffold298|size316157:hit:52011:3.12.0.2;Target=jgi|Thaps3|268213|estExt_thaps1_ua_kg.C_chr_20110 7 48 +;Gap=M126
scaffold298|size316157	protein2genome	match_part	287994	288410	670	+	.	ID=scaffold298|size316157:hsp:103411:3.12.0.2;Parent=scaffold298|size316157:hit:52011:3.12.0.2;Target=jgi|Thaps3|268213|estExt_thaps1_ua_kg.C_chr_20110 49 188 +;Gap=M417
scaffold298|size316157	protein2genome	protein_match	287784	288194	252	+	.	ID=scaffold298|size316157:hit:52012:3.12.0.2;Name=jgi|Thaoce1|74582|rna21481;score=252
scaffold298|size316157	protein2genome	match_part	287784	287891	252	+	.	ID=scaffold298|size316157:hsp:103412:3.12.0.2;Parent=scaffold298|size316157:hit:52012:3.12.0.2;Target=jgi|Thaoce1|74582|rna21481 2 37 +;Gap=M108
scaffold298|size316157	protein2genome	match_part	287994	288194	252	+	.	ID=scaffold298|size316157:hsp:103413:3.12.0.2;Parent=scaffold298|size316157:hit:52012:3.12.0.2;Target=jgi|Thaoce1|74582|rna21481 38 105 +;Gap=M201
scaffold298|size316157	protein2genome	protein_match	289953	290258	473	-	.	ID=scaffold298|size316157:hit:52013:3.12.0.2;Name=jgi|Thaoce1|101885|rna32732;score=473
scaffold298|size316157	protein2genome	match_part	289953	290258	473	-	.	ID=scaffold298|size316157:hsp:103414:3.12.0.2;Parent=scaffold298|size316157:hit:52013:3.12.0.2;Target=jgi|Thaoce1|101885|rna32732 9 110 +;Gap=M306
scaffold298|size316157	protein2genome	protein_match	289953	290276	442	-	.	ID=scaffold298|size316157:hit:52014:3.12.0.2;Name=jgi|Fracy1|208206|estExt_Genewise1Plus.C_60492;score=442
scaffold298|size316157	protein2genome	match_part	289953	290276	442	-	.	ID=scaffold298|size316157:hsp:103415:3.12.0.2;Parent=scaffold298|size316157:hit:52014:3.12.0.2;Target=jgi|Fracy1|208206|estExt_Genewise1Plus.C_60492 3 111 +;Gap=M324
scaffold298|size316157	protein2genome	protein_match	289953	290261	499	-	.	ID=scaffold298|size316157:hit:52015:3.12.0.2;Name=jgi|Thaps3|261287|thaps1_ua_kg.chr_2000111;score=499
scaffold298|size316157	protein2genome	match_part	289953	290261	499	-	.	ID=scaffold298|size316157:hsp:103416:3.12.0.2;Parent=scaffold298|size316157:hit:52015:3.12.0.2;Target=jgi|Thaps3|261287|thaps1_ua_kg.chr_2000111 1 103 +;Gap=M309
scaffold298|size316157	protein2genome	protein_match	289953	290276	442	-	.	ID=scaffold298|size316157:hit:52016:3.12.0.2;Name=jgi|Fracy1|213361|estExt_Genewise1Plus.C_390165;score=442
scaffold298|size316157	protein2genome	match_part	289953	290276	442	-	.	ID=scaffold298|size316157:hsp:103417:3.12.0.2;Parent=scaffold298|size316157:hit:52016:3.12.0.2;Target=jgi|Fracy1|213361|estExt_Genewise1Plus.C_390165 3 111 +;Gap=M324
scaffold298|size316157	protein2genome	protein_match	289953	290258	444	-	.	ID=scaffold298|size316157:hit:52017:3.12.0.2;Name=jgi|Phatr2|12868|e_gw1.9.370.1;score=444
scaffold298|size316157	protein2genome	match_part	289953	290258	444	-	.	ID=scaffold298|size316157:hsp:103418:3.12.0.2;Parent=scaffold298|size316157:hit:52017:3.12.0.2;Target=jgi|Phatr2|12868|e_gw1.9.370.1 20 121 +;Gap=M306
scaffold298|size316157	protein2genome	protein_match	301198	301602	291	+	.	ID=scaffold298|size316157:hit:52018:3.12.0.2;Name=jgi|Thaps3|6252|fgenesh1_pg.C_chr_6000407;score=291
scaffold298|size316157	protein2genome	match_part	301198	301602	291	+	.	ID=scaffold298|size316157:hsp:103419:3.12.0.2;Parent=scaffold298|size316157:hit:52018:3.12.0.2;Target=jgi|Thaps3|6252|fgenesh1_pg.C_chr_6000407 68 202 +;Gap=M405
scaffold298|size316157	protein2genome	protein_match	302181	302583	207	-	.	ID=scaffold298|size316157:hit:52019:3.12.0.2;Name=jgi|Phatr2|15692|e_gw1.20.174.1;score=207
scaffold298|size316157	protein2genome	match_part	302421	302583	207	-	.	ID=scaffold298|size316157:hsp:103420:3.12.0.2;Parent=scaffold298|size316157:hit:52019:3.12.0.2;Target=jgi|Phatr2|15692|e_gw1.20.174.1 6 55 +;Gap=M163
scaffold298|size316157	protein2genome	match_part	302181	302341	207	-	.	ID=scaffold298|size316157:hsp:103421:3.12.0.2;Parent=scaffold298|size316157:hit:52019:3.12.0.2;Target=jgi|Phatr2|15692|e_gw1.20.174.1 56 109 +;Gap=M161
scaffold298|size316157	protein2genome	protein_match	302407	303022	642	-	.	ID=scaffold298|size316157:hit:52020:3.12.0.2;Name=jgi|Thaps3|21147|estExt_fgenesh1_pg.C_chr_20123;score=642
scaffold298|size316157	protein2genome	match_part	302407	303022	642	-	.	ID=scaffold298|size316157:hsp:103422:3.12.0.2;Parent=scaffold298|size316157:hit:52020:3.12.0.2;Target=jgi|Thaps3|21147|estExt_fgenesh1_pg.C_chr_20123 2 207 +;Gap=M616
scaffold298|size316157	protein2genome	protein_match	302133	302922	579	-	.	ID=scaffold298|size316157:hit:52021:3.12.0.2;Name=jgi|Thaoce1|94020|rna10329;score=579
scaffold298|size316157	protein2genome	match_part	302800	302922	579	-	.	ID=scaffold298|size316157:hsp:103423:3.12.0.2;Parent=scaffold298|size316157:hit:52021:3.12.0.2;Target=jgi|Thaoce1|94020|rna10329 42 83 +;Gap=M123
scaffold298|size316157	protein2genome	match_part	302133	302727	579	-	.	ID=scaffold298|size316157:hsp:103424:3.12.0.2;Parent=scaffold298|size316157:hit:52021:3.12.0.2;Target=jgi|Thaoce1|94020|rna10329 84 278 +;Gap=M595
scaffold298|size316157	protein2genome	protein_match	305263	306249	666	-	.	ID=scaffold298|size316157:hit:52022:3.12.0.2;Name=jgi|Thaoce1|100066|rna11595;score=666
scaffold298|size316157	protein2genome	match_part	306043	306249	666	-	.	ID=scaffold298|size316157:hsp:103425:3.12.0.2;Parent=scaffold298|size316157:hit:52022:3.12.0.2;Target=jgi|Thaoce1|100066|rna11595 94 162 +;Gap=M207
scaffold298|size316157	protein2genome	match_part	305752	306006	666	-	.	ID=scaffold298|size316157:hsp:103426:3.12.0.2;Parent=scaffold298|size316157:hit:52022:3.12.0.2;Target=jgi|Thaoce1|100066|rna11595 163 246 +;Gap=M255
scaffold298|size316157	protein2genome	match_part	305569	305721	666	-	.	ID=scaffold298|size316157:hsp:103427:3.12.0.2;Parent=scaffold298|size316157:hit:52022:3.12.0.2;Target=jgi|Thaoce1|100066|rna11595 247 297 +;Gap=M153
scaffold298|size316157	protein2genome	match_part	305263	305532	666	-	.	ID=scaffold298|size316157:hsp:103428:3.12.0.2;Parent=scaffold298|size316157:hit:52022:3.12.0.2;Target=jgi|Thaoce1|100066|rna11595 298 387 +;Gap=M270
scaffold298|size316157	protein2genome	protein_match	305392	305514	130	-	.	ID=scaffold298|size316157:hit:52023:3.12.0.2;Name=jgi|Fracy1|165323|gw1.8.698.1;score=130
scaffold298|size316157	protein2genome	match_part	305392	305514	130	-	.	ID=scaffold298|size316157:hsp:103429:3.12.0.2;Parent=scaffold298|size316157:hit:52023:3.12.0.2;Target=jgi|Fracy1|165323|gw1.8.698.1 9 49 +;Gap=M123
scaffold298|size316157	protein2genome	protein_match	305377	305526	171	-	.	ID=scaffold298|size316157:hit:52024:3.12.0.2;Name=jgi|Fracy1|165332|gw1.1.2229.1;score=171
scaffold298|size316157	protein2genome	match_part	305377	305526	171	-	.	ID=scaffold298|size316157:hsp:103430:3.12.0.2;Parent=scaffold298|size316157:hit:52024:3.12.0.2;Target=jgi|Fracy1|165332|gw1.1.2229.1 3 53 +;Gap=M150
scaffold298|size316157	protein2genome	protein_match	305377	305532	132	-	.	ID=scaffold298|size316157:hit:52025:3.12.0.2;Name=jgi|Thaps3|32557|e_gw1.3.790.1;score=132
scaffold298|size316157	protein2genome	match_part	305377	305532	132	-	.	ID=scaffold298|size316157:hsp:103431:3.12.0.2;Parent=scaffold298|size316157:hit:52025:3.12.0.2;Target=jgi|Thaps3|32557|e_gw1.3.790.1 8 59 +;Gap=M156
scaffold298|size316157	protein2genome	protein_match	305680	306402	644	-	.	ID=scaffold298|size316157:hit:52026:3.12.0.2;Name=jgi|Thaps3|21152|estExt_fgenesh1_pg.C_chr_20132;score=644
scaffold298|size316157	protein2genome	match_part	305680	306402	644	-	.	ID=scaffold298|size316157:hsp:103432:3.12.0.2;Parent=scaffold298|size316157:hit:52026:3.12.0.2;Target=jgi|Thaps3|21152|estExt_fgenesh1_pg.C_chr_20132 53 287 +;Gap=M723
scaffold298|size316157	blastn	expressed_sequence_match	212813	212993	61	-	.	ID=scaffold298|size316157:hit:52027:3.12.0.2;Name=TRINITY_DN1011_c0_g1_i1;score=61
scaffold298|size316157	blastn	match_part	212813	212993	61	-	.	ID=scaffold298|size316157:hsp:103433:3.12.0.2;Parent=scaffold298|size316157:hit:52027:3.12.0.2;Target=TRINITY_DN1011_c0_g1_i1 46 226 +;Gap=M181
scaffold298|size316157	blastn	expressed_sequence_match	213537	213786	124	-	.	ID=scaffold298|size316157:hit:52028:3.12.0.2;Name=TRINITY_DN2711_c0_g1_i1;score=124
scaffold298|size316157	blastn	match_part	213537	213786	124	-	.	ID=scaffold298|size316157:hsp:103434:3.12.0.2;Parent=scaffold298|size316157:hit:52028:3.12.0.2;Target=TRINITY_DN2711_c0_g1_i1 17 266 +;Gap=M250
scaffold298|size316157	blastn	expressed_sequence_match	213524	213786	143	-	.	ID=scaffold298|size316157:hit:52029:3.12.0.2;Name=TRINITY_DN2711_c0_g2_i1;score=143
scaffold298|size316157	blastn	match_part	213524	213786	143	-	.	ID=scaffold298|size316157:hsp:103435:3.12.0.2;Parent=scaffold298|size316157:hit:52029:3.12.0.2;Target=TRINITY_DN2711_c0_g2_i1 17 279 +;Gap=M263
scaffold298|size316157	blastn	expressed_sequence_match	213749	214096	96	-	.	ID=scaffold298|size316157:hit:52030:3.12.0.2;Name=TRINITY_DN8742_c0_g3_i1;score=96
scaffold298|size316157	blastn	match_part	213749	214096	96	-	.	ID=scaffold298|size316157:hsp:103436:3.12.0.2;Parent=scaffold298|size316157:hit:52030:3.12.0.2;Target=TRINITY_DN8742_c0_g3_i1 232 579 +;Gap=M348
scaffold298|size316157	blastn	expressed_sequence_match	213102	213619	92	+	.	ID=scaffold298|size316157:hit:52031:3.12.0.2;Name=TRINITY_DN12907_c0_g1_i1;score=92
scaffold298|size316157	blastn	match_part	213102	213348	92	+	.	ID=scaffold298|size316157:hsp:103437:3.12.0.2;Parent=scaffold298|size316157:hit:52031:3.12.0.2;Target=TRINITY_DN12907_c0_g1_i1 1 246 +;Gap=M247
scaffold298|size316157	blastn	match_part	213516	213619	62	+	.	ID=scaffold298|size316157:hsp:103438:3.12.0.2;Parent=scaffold298|size316157:hit:52031:3.12.0.2;Target=TRINITY_DN12907_c0_g1_i1 417 520 +;Gap=M104
scaffold298|size316157	blastn	expressed_sequence_match	213860	214096	63	+	.	ID=scaffold298|size316157:hit:52032:3.12.0.2;Name=TRINITY_DN9744_c0_g1_i2;score=63
scaffold298|size316157	blastn	match_part	213860	214096	63	+	.	ID=scaffold298|size316157:hsp:103439:3.12.0.2;Parent=scaffold298|size316157:hit:52032:3.12.0.2;Target=TRINITY_DN9744_c0_g1_i2 6 242 +;Gap=M237
scaffold298|size316157	blastn	expressed_sequence_match	238669	238838	150	+	.	ID=scaffold298|size316157:hit:52033:3.12.0.2;Name=TRINITY_DN5598_c0_g2_i1;score=150
scaffold298|size316157	blastn	match_part	238669	238838	150	+	.	ID=scaffold298|size316157:hsp:103440:3.12.0.2;Parent=scaffold298|size316157:hit:52033:3.12.0.2;Target=TRINITY_DN5598_c0_g2_i1 1 172 +;Gap=M170
scaffold298|size316157	blastn	expressed_sequence_match	238573	238670	86	-	.	ID=scaffold298|size316157:hit:52034:3.12.0.2;Name=TRINITY_DN6776_c0_g1_i1;score=86
scaffold298|size316157	blastn	match_part	238573	238670	86	-	.	ID=scaffold298|size316157:hsp:103441:3.12.0.2;Parent=scaffold298|size316157:hit:52034:3.12.0.2;Target=TRINITY_DN6776_c0_g1_i1 1 98 +;Gap=M98
scaffold298|size316157	blastn	expressed_sequence_match	238682	238736	37	+	.	ID=scaffold298|size316157:hit:52035:3.12.0.2;Name=TRINITY_DN7602_c2_g9_i2;score=37
scaffold298|size316157	blastn	match_part	238682	238736	37	+	.	ID=scaffold298|size316157:hsp:103442:3.12.0.2;Parent=scaffold298|size316157:hit:52035:3.12.0.2;Target=TRINITY_DN7602_c2_g9_i2 197 251 +;Gap=M55
scaffold298|size316157	blastn	match_part	238690	238736	35	+	.	ID=scaffold298|size316157:hsp:103443:3.12.0.2;Parent=scaffold298|size316157:hit:52035:3.12.0.2;Target=TRINITY_DN7602_c2_g9_i2 1 47 +;Gap=M47
scaffold298|size316157	blastn	expressed_sequence_match	238573	238736	140	-	.	ID=scaffold298|size316157:hit:52036:3.12.0.2;Name=TRINITY_DN15743_c0_g4_i5;score=140
scaffold298|size316157	blastn	match_part	238573	238736	140	-	.	ID=scaffold298|size316157:hsp:103444:3.12.0.2;Parent=scaffold298|size316157:hit:52036:3.12.0.2;Target=TRINITY_DN15743_c0_g4_i5 167 330 +;Gap=M164
scaffold298|size316157	blastn	expressed_sequence_match	238742	238838	79	-	.	ID=scaffold298|size316157:hit:52037:3.12.0.2;Name=TRINITY_DN15743_c0_g6_i1;score=79
scaffold298|size316157	blastn	match_part	238742	238838	79	-	.	ID=scaffold298|size316157:hsp:103445:3.12.0.2;Parent=scaffold298|size316157:hit:52037:3.12.0.2;Target=TRINITY_DN15743_c0_g6_i1 102 198 +;Gap=M97
scaffold298|size316157	blastn	expressed_sequence_match	238669	238838	132	+	.	ID=scaffold298|size316157:hit:52038:3.12.0.2;Name=TRINITY_DN5598_c0_g1_i1;score=132
scaffold298|size316157	blastn	match_part	238669	238838	132	+	.	ID=scaffold298|size316157:hsp:103446:3.12.0.2;Parent=scaffold298|size316157:hit:52038:3.12.0.2;Target=TRINITY_DN5598_c0_g1_i1 1 172 +;Gap=M170
scaffold298|size316157	blastn	expressed_sequence_match	242478	242880	74	-	.	ID=scaffold298|size316157:hit:52039:3.12.0.2;Name=TRINITY_DN10068_c0_g1_i1;score=74
scaffold298|size316157	blastn	match_part	242785	242880	74	-	.	ID=scaffold298|size316157:hsp:103447:3.12.0.2;Parent=scaffold298|size316157:hit:52039:3.12.0.2;Target=TRINITY_DN10068_c0_g1_i1 92 188 +;Gap=M96
scaffold298|size316157	blastn	match_part	242785	242880	74	-	.	ID=scaffold298|size316157:hsp:103448:3.12.0.2;Parent=scaffold298|size316157:hit:52039:3.12.0.2;Target=TRINITY_DN10068_c0_g1_i1 288 384 +;Gap=M96
scaffold298|size316157	blastn	match_part	242667	242775	91	-	.	ID=scaffold298|size316157:hsp:103449:3.12.0.2;Parent=scaffold298|size316157:hit:52039:3.12.0.2;Target=TRINITY_DN10068_c0_g1_i1 105 213 +;Gap=M109
scaffold298|size316157	blastn	match_part	242667	242775	91	-	.	ID=scaffold298|size316157:hsp:103450:3.12.0.2;Parent=scaffold298|size316157:hit:52039:3.12.0.2;Target=TRINITY_DN10068_c0_g1_i1 301 409 +;Gap=M109
scaffold298|size316157	blastn	match_part	242478	242647	123	-	.	ID=scaffold298|size316157:hsp:103451:3.12.0.2;Parent=scaffold298|size316157:hit:52039:3.12.0.2;Target=TRINITY_DN10068_c0_g1_i1 105 273 +;Gap=M170
scaffold298|size316157	blastn	match_part	242543	242647	99	-	.	ID=scaffold298|size316157:hsp:103452:3.12.0.2;Parent=scaffold298|size316157:hit:52039:3.12.0.2;Target=TRINITY_DN10068_c0_g1_i1 301 405 +;Gap=M105
scaffold298|size316157	blastn	expressed_sequence_match	242478	242880	123	+	.	ID=scaffold298|size316157:hit:52040:3.12.0.2;Name=TRINITY_DN17453_c1_g4_i1;score=123
scaffold298|size316157	blastn	match_part	242478	242647	123	+	.	ID=scaffold298|size316157:hsp:103453:3.12.0.2;Parent=scaffold298|size316157:hit:52040:3.12.0.2;Target=TRINITY_DN17453_c1_g4_i1 196 364 +;Gap=M170
scaffold298|size316157	blastn	match_part	242479	242647	122	+	.	ID=scaffold298|size316157:hsp:103454:3.12.0.2;Parent=scaffold298|size316157:hit:52040:3.12.0.2;Target=TRINITY_DN17453_c1_g4_i1 1 168 +;Gap=M169
scaffold298|size316157	blastn	match_part	242667	242775	91	+	.	ID=scaffold298|size316157:hsp:103455:3.12.0.2;Parent=scaffold298|size316157:hit:52040:3.12.0.2;Target=TRINITY_DN17453_c1_g4_i1 60 168 +;Gap=M109
scaffold298|size316157	blastn	match_part	242667	242775	91	+	.	ID=scaffold298|size316157:hsp:103456:3.12.0.2;Parent=scaffold298|size316157:hit:52040:3.12.0.2;Target=TRINITY_DN17453_c1_g4_i1 256 364 +;Gap=M109
scaffold298|size316157	blastn	match_part	242785	242880	74	+	.	ID=scaffold298|size316157:hsp:103457:3.12.0.2;Parent=scaffold298|size316157:hit:52040:3.12.0.2;Target=TRINITY_DN17453_c1_g4_i1 85 181 +;Gap=M96
scaffold298|size316157	blastn	match_part	242785	242880	74	+	.	ID=scaffold298|size316157:hsp:103458:3.12.0.2;Parent=scaffold298|size316157:hit:52040:3.12.0.2;Target=TRINITY_DN17453_c1_g4_i1 281 377 +;Gap=M96
scaffold298|size316157	blastn	expressed_sequence_match	252983	259083	1948	+	.	ID=scaffold298|size316157:hit:52041:3.12.0.2;Name=TRINITY_DN16389_c0_g1_i1;score=1948
scaffold298|size316157	blastn	match_part	252983	254936	1948	+	.	ID=scaffold298|size316157:hsp:103459:3.12.0.2;Parent=scaffold298|size316157:hit:52041:3.12.0.2;Target=TRINITY_DN16389_c0_g1_i1 1 1954 +;Gap=M1954
scaffold298|size316157	blastn	match_part	255008	255175	168	+	.	ID=scaffold298|size316157:hsp:103460:3.12.0.2;Parent=scaffold298|size316157:hit:52041:3.12.0.2;Target=TRINITY_DN16389_c0_g1_i1 1953 2120 +;Gap=M168
scaffold298|size316157	blastn	match_part	255244	255357	114	+	.	ID=scaffold298|size316157:hsp:103461:3.12.0.2;Parent=scaffold298|size316157:hit:52041:3.12.0.2;Target=TRINITY_DN16389_c0_g1_i1 2119 2232 +;Gap=M114
scaffold298|size316157	blastn	match_part	255461	256005	545	+	.	ID=scaffold298|size316157:hsp:103462:3.12.0.2;Parent=scaffold298|size316157:hit:52041:3.12.0.2;Target=TRINITY_DN16389_c0_g1_i1 2233 2777 +;Gap=M545
scaffold298|size316157	blastn	match_part	256088	259083	2996	+	.	ID=scaffold298|size316157:hsp:103463:3.12.0.2;Parent=scaffold298|size316157:hit:52041:3.12.0.2;Target=TRINITY_DN16389_c0_g1_i1 2775 5770 +;Gap=M2996
scaffold298|size316157	blastn	expressed_sequence_match	259011	260202	1192	-	.	ID=scaffold298|size316157:hit:52042:3.12.0.2;Name=TRINITY_DN12462_c0_g1_i2;score=1192
scaffold298|size316157	blastn	match_part	259011	260202	1192	-	.	ID=scaffold298|size316157:hsp:103464:3.12.0.2;Parent=scaffold298|size316157:hit:52042:3.12.0.2;Target=TRINITY_DN12462_c0_g1_i2 1 1192 +;Gap=M1192
scaffold298|size316157	blastn	expressed_sequence_match	252983	259083	898	+	.	ID=scaffold298|size316157:hit:52043:3.12.0.2;Name=TRINITY_DN16389_c0_g1_i2;score=898
scaffold298|size316157	blastn	match_part	252983	253928	898	+	.	ID=scaffold298|size316157:hsp:103465:3.12.0.2;Parent=scaffold298|size316157:hit:52043:3.12.0.2;Target=TRINITY_DN16389_c0_g1_i2 1 946 +;Gap=M946
scaffold298|size316157	blastn	match_part	253913	255357	1445	+	.	ID=scaffold298|size316157:hsp:103466:3.12.0.2;Parent=scaffold298|size316157:hit:52043:3.12.0.2;Target=TRINITY_DN16389_c0_g1_i2 946 2390 +;Gap=M1445
scaffold298|size316157	blastn	match_part	255461	256005	545	+	.	ID=scaffold298|size316157:hsp:103467:3.12.0.2;Parent=scaffold298|size316157:hit:52043:3.12.0.2;Target=TRINITY_DN16389_c0_g1_i2 2391 2935 +;Gap=M545
scaffold298|size316157	blastn	match_part	256088	256153	66	+	.	ID=scaffold298|size316157:hsp:103468:3.12.0.2;Parent=scaffold298|size316157:hit:52043:3.12.0.2;Target=TRINITY_DN16389_c0_g1_i2 2933 2998 +;Gap=M66
scaffold298|size316157	blastn	match_part	256232	259083	2852	+	.	ID=scaffold298|size316157:hsp:103469:3.12.0.2;Parent=scaffold298|size316157:hit:52043:3.12.0.2;Target=TRINITY_DN16389_c0_g1_i2 2999 5850 +;Gap=M2852
scaffold298|size316157	blastn	expressed_sequence_match	248868	251450	2454	+	.	ID=scaffold298|size316157:hit:52044:3.12.0.2;Name=TRINITY_DN17208_c0_g3_i1;score=2454
scaffold298|size316157	blastn	match_part	248868	251450	2454	+	.	ID=scaffold298|size316157:hsp:103470:3.12.0.2;Parent=scaffold298|size316157:hit:52044:3.12.0.2;Target=TRINITY_DN17208_c0_g3_i1 145 2724 +;Gap=M2583
scaffold298|size316157	blastn	expressed_sequence_match	259037	260213	543	-	.	ID=scaffold298|size316157:hit:52045:3.12.0.2;Name=TRINITY_DN1574_c0_g2_i1;score=543
scaffold298|size316157	blastn	match_part	259671	260213	543	-	.	ID=scaffold298|size316157:hsp:103471:3.12.0.2;Parent=scaffold298|size316157:hit:52045:3.12.0.2;Target=TRINITY_DN1574_c0_g2_i1 27 569 +;Gap=M543
scaffold298|size316157	blastn	match_part	259037	259588	552	-	.	ID=scaffold298|size316157:hsp:103472:3.12.0.2;Parent=scaffold298|size316157:hit:52045:3.12.0.2;Target=TRINITY_DN1574_c0_g2_i1 567 1118 +;Gap=M552
scaffold298|size316157	blastn	expressed_sequence_match	252983	259083	2369	+	.	ID=scaffold298|size316157:hit:52046:3.12.0.2;Name=TRINITY_DN16389_c0_g1_i4;score=2369
scaffold298|size316157	blastn	match_part	252983	255357	2369	+	.	ID=scaffold298|size316157:hsp:103473:3.12.0.2;Parent=scaffold298|size316157:hit:52046:3.12.0.2;Target=TRINITY_DN16389_c0_g1_i4 1 2375 +;Gap=M2375
scaffold298|size316157	blastn	match_part	255461	256005	545	+	.	ID=scaffold298|size316157:hsp:103474:3.12.0.2;Parent=scaffold298|size316157:hit:52046:3.12.0.2;Target=TRINITY_DN16389_c0_g1_i4 2376 2920 +;Gap=M545
scaffold298|size316157	blastn	match_part	256088	259083	2996	+	.	ID=scaffold298|size316157:hsp:103475:3.12.0.2;Parent=scaffold298|size316157:hit:52046:3.12.0.2;Target=TRINITY_DN16389_c0_g1_i4 2918 5913 +;Gap=M2996
scaffold298|size316157	blastn	expressed_sequence_match	253083	259069	2838	-	.	ID=scaffold298|size316157:hit:52047:3.12.0.2;Name=TRINITY_DN8192_c0_g1_i1;score=2838
scaffold298|size316157	blastn	match_part	256232	259069	2838	-	.	ID=scaffold298|size316157:hsp:103476:3.12.0.2;Parent=scaffold298|size316157:hit:52047:3.12.0.2;Target=TRINITY_DN8192_c0_g1_i1 1 2838 +;Gap=M2838
scaffold298|size316157	blastn	match_part	256088	256153	66	-	.	ID=scaffold298|size316157:hsp:103477:3.12.0.2;Parent=scaffold298|size316157:hit:52047:3.12.0.2;Target=TRINITY_DN8192_c0_g1_i1 2839 2904 +;Gap=M66
scaffold298|size316157	blastn	match_part	255461	256005	545	-	.	ID=scaffold298|size316157:hsp:103478:3.12.0.2;Parent=scaffold298|size316157:hit:52047:3.12.0.2;Target=TRINITY_DN8192_c0_g1_i1 2902 3446 +;Gap=M545
scaffold298|size316157	blastn	match_part	255008	255357	350	-	.	ID=scaffold298|size316157:hsp:103479:3.12.0.2;Parent=scaffold298|size316157:hit:52047:3.12.0.2;Target=TRINITY_DN8192_c0_g1_i1 3447 3796 +;Gap=M350
scaffold298|size316157	blastn	match_part	253913	254936	1006	-	.	ID=scaffold298|size316157:hsp:103480:3.12.0.2;Parent=scaffold298|size316157:hit:52047:3.12.0.2;Target=TRINITY_DN8192_c0_g1_i1 3795 4818 +;Gap=M1024
scaffold298|size316157	blastn	match_part	253083	253928	787	-	.	ID=scaffold298|size316157:hsp:103481:3.12.0.2;Parent=scaffold298|size316157:hit:52047:3.12.0.2;Target=TRINITY_DN8192_c0_g1_i1 4818 5669 +;Gap=M846
scaffold298|size316157	blastn	expressed_sequence_match	248693	251450	110	+	.	ID=scaffold298|size316157:hit:52048:3.12.0.2;Name=TRINITY_DN17208_c0_g3_i2;score=110
scaffold298|size316157	blastn	match_part	248693	248802	110	+	.	ID=scaffold298|size316157:hsp:103482:3.12.0.2;Parent=scaffold298|size316157:hit:52048:3.12.0.2;Target=TRINITY_DN17208_c0_g3_i2 1 110 +;Gap=M110
scaffold298|size316157	blastn	match_part	248861	251450	2479	+	.	ID=scaffold298|size316157:hsp:103483:3.12.0.2;Parent=scaffold298|size316157:hit:52048:3.12.0.2;Target=TRINITY_DN17208_c0_g3_i2 146 2732 +;Gap=M2590
scaffold298|size316157	blastn	expressed_sequence_match	251399	253114	85	-	.	ID=scaffold298|size316157:hit:52049:3.12.0.2;Name=TRINITY_DN14666_c0_g1_i2;score=85
scaffold298|size316157	blastn	match_part	253030	253114	85	-	.	ID=scaffold298|size316157:hsp:103484:3.12.0.2;Parent=scaffold298|size316157:hit:52049:3.12.0.2;Target=TRINITY_DN14666_c0_g1_i2 1 85 +;Gap=M85
scaffold298|size316157	blastn	match_part	251399	252910	1512	-	.	ID=scaffold298|size316157:hsp:103485:3.12.0.2;Parent=scaffold298|size316157:hit:52049:3.12.0.2;Target=TRINITY_DN14666_c0_g1_i2 84 1595 +;Gap=M1512
scaffold298|size316157	blastn	expressed_sequence_match	252983	259083	898	+	.	ID=scaffold298|size316157:hit:52050:3.12.0.2;Name=TRINITY_DN16389_c0_g1_i5;score=898
scaffold298|size316157	blastn	match_part	252983	253928	898	+	.	ID=scaffold298|size316157:hsp:103486:3.12.0.2;Parent=scaffold298|size316157:hit:52050:3.12.0.2;Target=TRINITY_DN16389_c0_g1_i5 1 946 +;Gap=M946
scaffold298|size316157	blastn	match_part	253913	254936	1024	+	.	ID=scaffold298|size316157:hsp:103487:3.12.0.2;Parent=scaffold298|size316157:hit:52050:3.12.0.2;Target=TRINITY_DN16389_c0_g1_i5 946 1969 +;Gap=M1024
scaffold298|size316157	blastn	match_part	255008	255175	168	+	.	ID=scaffold298|size316157:hsp:103488:3.12.0.2;Parent=scaffold298|size316157:hit:52050:3.12.0.2;Target=TRINITY_DN16389_c0_g1_i5 1968 2135 +;Gap=M168
scaffold298|size316157	blastn	match_part	255244	255357	114	+	.	ID=scaffold298|size316157:hsp:103489:3.12.0.2;Parent=scaffold298|size316157:hit:52050:3.12.0.2;Target=TRINITY_DN16389_c0_g1_i5 2134 2247 +;Gap=M114
scaffold298|size316157	blastn	match_part	255461	256005	545	+	.	ID=scaffold298|size316157:hsp:103490:3.12.0.2;Parent=scaffold298|size316157:hit:52050:3.12.0.2;Target=TRINITY_DN16389_c0_g1_i5 2248 2792 +;Gap=M545
scaffold298|size316157	blastn	match_part	256088	256153	66	+	.	ID=scaffold298|size316157:hsp:103491:3.12.0.2;Parent=scaffold298|size316157:hit:52050:3.12.0.2;Target=TRINITY_DN16389_c0_g1_i5 2790 2855 +;Gap=M66
scaffold298|size316157	blastn	match_part	256232	259083	2852	+	.	ID=scaffold298|size316157:hsp:103492:3.12.0.2;Parent=scaffold298|size316157:hit:52050:3.12.0.2;Target=TRINITY_DN16389_c0_g1_i5 2856 5707 +;Gap=M2852
scaffold298|size316157	blastn	expressed_sequence_match	248868	252782	3559	+	.	ID=scaffold298|size316157:hit:52051:3.12.0.2;Name=TRINITY_DN8141_c0_g1_i1;score=3559
scaffold298|size316157	blastn	match_part	248868	252782	3559	+	.	ID=scaffold298|size316157:hsp:103493:3.12.0.2;Parent=scaffold298|size316157:hit:52051:3.12.0.2;Target=TRINITY_DN8141_c0_g1_i1 129 4046 +;Gap=M3915
scaffold298|size316157	blastn	expressed_sequence_match	252983	259083	1948	+	.	ID=scaffold298|size316157:hit:52052:3.12.0.2;Name=TRINITY_DN16389_c0_g1_i7;score=1948
scaffold298|size316157	blastn	match_part	252983	254936	1948	+	.	ID=scaffold298|size316157:hsp:103494:3.12.0.2;Parent=scaffold298|size316157:hit:52052:3.12.0.2;Target=TRINITY_DN16389_c0_g1_i7 1 1954 +;Gap=M1954
scaffold298|size316157	blastn	match_part	255008	255357	350	+	.	ID=scaffold298|size316157:hsp:103495:3.12.0.2;Parent=scaffold298|size316157:hit:52052:3.12.0.2;Target=TRINITY_DN16389_c0_g1_i7 1953 2302 +;Gap=M350
scaffold298|size316157	blastn	match_part	255461	256005	545	+	.	ID=scaffold298|size316157:hsp:103496:3.12.0.2;Parent=scaffold298|size316157:hit:52052:3.12.0.2;Target=TRINITY_DN16389_c0_g1_i7 2303 2847 +;Gap=M545
scaffold298|size316157	blastn	match_part	256088	256153	66	+	.	ID=scaffold298|size316157:hsp:103497:3.12.0.2;Parent=scaffold298|size316157:hit:52052:3.12.0.2;Target=TRINITY_DN16389_c0_g1_i7 2845 2910 +;Gap=M66
scaffold298|size316157	blastn	match_part	256232	259083	2852	+	.	ID=scaffold298|size316157:hsp:103498:3.12.0.2;Parent=scaffold298|size316157:hit:52052:3.12.0.2;Target=TRINITY_DN16389_c0_g1_i7 2911 5762 +;Gap=M2852
scaffold298|size316157	blastn	expressed_sequence_match	255244	256153	762	+	.	ID=scaffold298|size316157:hit:52053:3.12.0.2;Name=TRINITY_DN16389_c0_g1_i8;score=762
scaffold298|size316157	blastn	match_part	255244	256005	762	+	.	ID=scaffold298|size316157:hsp:103499:3.12.0.2;Parent=scaffold298|size316157:hit:52053:3.12.0.2;Target=TRINITY_DN16389_c0_g1_i8 1 762 +;Gap=M762
scaffold298|size316157	blastn	match_part	256088	256153	66	+	.	ID=scaffold298|size316157:hsp:103500:3.12.0.2;Parent=scaffold298|size316157:hit:52053:3.12.0.2;Target=TRINITY_DN16389_c0_g1_i8 760 825 +;Gap=M66
scaffold298|size316157	blastn	expressed_sequence_match	248553	248650	38	-	.	ID=scaffold298|size316157:hit:52054:3.12.0.2;Name=TRINITY_DN26861_c0_g1_i1;score=38
scaffold298|size316157	blastn	match_part	248553	248650	38	-	.	ID=scaffold298|size316157:hsp:103501:3.12.0.2;Parent=scaffold298|size316157:hit:52054:3.12.0.2;Target=TRINITY_DN26861_c0_g1_i1 108 205 +;Gap=M98
scaffold298|size316157	blastn	expressed_sequence_match	259011	260202	532	-	.	ID=scaffold298|size316157:hit:52055:3.12.0.2;Name=TRINITY_DN12462_c0_g1_i1;score=532
scaffold298|size316157	blastn	match_part	259671	260202	532	-	.	ID=scaffold298|size316157:hsp:103502:3.12.0.2;Parent=scaffold298|size316157:hit:52055:3.12.0.2;Target=TRINITY_DN12462_c0_g1_i1 1 532 +;Gap=M532
scaffold298|size316157	blastn	match_part	259011	259584	574	-	.	ID=scaffold298|size316157:hsp:103503:3.12.0.2;Parent=scaffold298|size316157:hit:52055:3.12.0.2;Target=TRINITY_DN12462_c0_g1_i1 531 1104 +;Gap=M574
scaffold298|size316157	blastn	expressed_sequence_match	260509	262425	523	+	.	ID=scaffold298|size316157:hit:52056:3.12.0.2;Name=TRINITY_DN14219_c0_g1_i1;score=523
scaffold298|size316157	blastn	match_part	260509	261031	523	+	.	ID=scaffold298|size316157:hsp:103504:3.12.0.2;Parent=scaffold298|size316157:hit:52056:3.12.0.2;Target=TRINITY_DN14219_c0_g1_i1 1 523 +;Gap=M523
scaffold298|size316157	blastn	match_part	261280	261884	605	+	.	ID=scaffold298|size316157:hsp:103505:3.12.0.2;Parent=scaffold298|size316157:hit:52056:3.12.0.2;Target=TRINITY_DN14219_c0_g1_i1 522 1126 +;Gap=M605
scaffold298|size316157	blastn	match_part	261975	262425	451	+	.	ID=scaffold298|size316157:hsp:103506:3.12.0.2;Parent=scaffold298|size316157:hit:52056:3.12.0.2;Target=TRINITY_DN14219_c0_g1_i1 1127 1577 +;Gap=M451
scaffold298|size316157	blastn	expressed_sequence_match	261009	262425	1417	+	.	ID=scaffold298|size316157:hit:52057:3.12.0.2;Name=TRINITY_DN14219_c0_g1_i2;score=1417
scaffold298|size316157	blastn	match_part	261009	262425	1417	+	.	ID=scaffold298|size316157:hsp:103507:3.12.0.2;Parent=scaffold298|size316157:hit:52057:3.12.0.2;Target=TRINITY_DN14219_c0_g1_i2 1 1417 +;Gap=M1417
scaffold298|size316157	blastn	expressed_sequence_match	260631	262425	451	-	.	ID=scaffold298|size316157:hit:52058:3.12.0.2;Name=TRINITY_DN1828_c0_g1_i1;score=451
scaffold298|size316157	blastn	match_part	261975	262425	451	-	.	ID=scaffold298|size316157:hsp:103508:3.12.0.2;Parent=scaffold298|size316157:hit:52058:3.12.0.2;Target=TRINITY_DN1828_c0_g1_i1 10 460 +;Gap=M451
scaffold298|size316157	blastn	match_part	261280	261884	605	-	.	ID=scaffold298|size316157:hsp:103509:3.12.0.2;Parent=scaffold298|size316157:hit:52058:3.12.0.2;Target=TRINITY_DN1828_c0_g1_i1 461 1065 +;Gap=M605
scaffold298|size316157	blastn	match_part	260841	261031	191	-	.	ID=scaffold298|size316157:hsp:103510:3.12.0.2;Parent=scaffold298|size316157:hit:52058:3.12.0.2;Target=TRINITY_DN1828_c0_g1_i1 1064 1254 +;Gap=M191
scaffold298|size316157	blastn	match_part	260631	260674	44	-	.	ID=scaffold298|size316157:hsp:103511:3.12.0.2;Parent=scaffold298|size316157:hit:52058:3.12.0.2;Target=TRINITY_DN1828_c0_g1_i1 1254 1297 +;Gap=M44
scaffold298|size316157	blastn	expressed_sequence_match	260509	262425	523	+	.	ID=scaffold298|size316157:hit:52059:3.12.0.2;Name=TRINITY_DN14219_c0_g1_i3;score=523
scaffold298|size316157	blastn	match_part	260509	261031	523	+	.	ID=scaffold298|size316157:hsp:103512:3.12.0.2;Parent=scaffold298|size316157:hit:52059:3.12.0.2;Target=TRINITY_DN14219_c0_g1_i3 1 523 +;Gap=M523
scaffold298|size316157	blastn	match_part	261280	262425	1146	+	.	ID=scaffold298|size316157:hsp:103513:3.12.0.2;Parent=scaffold298|size316157:hit:52059:3.12.0.2;Target=TRINITY_DN14219_c0_g1_i3 522 1667 +;Gap=M1146
scaffold298|size316157	blastn	expressed_sequence_match	260631	262425	451	-	.	ID=scaffold298|size316157:hit:52060:3.12.0.2;Name=TRINITY_DN1828_c0_g2_i1;score=451
scaffold298|size316157	blastn	match_part	261975	262425	451	-	.	ID=scaffold298|size316157:hsp:103514:3.12.0.2;Parent=scaffold298|size316157:hit:52060:3.12.0.2;Target=TRINITY_DN1828_c0_g2_i1 10 460 +;Gap=M451
scaffold298|size316157	blastn	match_part	261280	261884	605	-	.	ID=scaffold298|size316157:hsp:103515:3.12.0.2;Parent=scaffold298|size316157:hit:52060:3.12.0.2;Target=TRINITY_DN1828_c0_g2_i1 461 1065 +;Gap=M605
scaffold298|size316157	blastn	match_part	260782	261031	250	-	.	ID=scaffold298|size316157:hsp:103516:3.12.0.2;Parent=scaffold298|size316157:hit:52060:3.12.0.2;Target=TRINITY_DN1828_c0_g2_i1 1064 1313 +;Gap=M250
scaffold298|size316157	blastn	match_part	260631	260674	44	-	.	ID=scaffold298|size316157:hsp:103517:3.12.0.2;Parent=scaffold298|size316157:hit:52060:3.12.0.2;Target=TRINITY_DN1828_c0_g2_i1 1313 1356 +;Gap=M44
scaffold298|size316157	blastn	expressed_sequence_match	260411	260988	199	+	.	ID=scaffold298|size316157:hit:52061:3.12.0.2;Name=TRINITY_DN177_c0_g1_i1;score=199
scaffold298|size316157	blastn	match_part	260411	260609	199	+	.	ID=scaffold298|size316157:hsp:103518:3.12.0.2;Parent=scaffold298|size316157:hit:52061:3.12.0.2;Target=TRINITY_DN177_c0_g1_i1 1 199 +;Gap=M199
scaffold298|size316157	blastn	match_part	260922	260988	67	+	.	ID=scaffold298|size316157:hsp:103519:3.12.0.2;Parent=scaffold298|size316157:hit:52061:3.12.0.2;Target=TRINITY_DN177_c0_g1_i1 200 266 +;Gap=M67
scaffold298|size316157	blastn	expressed_sequence_match	260509	262425	101	+	.	ID=scaffold298|size316157:hit:52062:3.12.0.2;Name=TRINITY_DN14219_c0_g1_i4;score=101
scaffold298|size316157	blastn	match_part	260509	260609	101	+	.	ID=scaffold298|size316157:hsp:103520:3.12.0.2;Parent=scaffold298|size316157:hit:52062:3.12.0.2;Target=TRINITY_DN14219_c0_g1_i4 1 101 +;Gap=M101
scaffold298|size316157	blastn	match_part	260922	261031	110	+	.	ID=scaffold298|size316157:hsp:103521:3.12.0.2;Parent=scaffold298|size316157:hit:52062:3.12.0.2;Target=TRINITY_DN14219_c0_g1_i4 102 211 +;Gap=M110
scaffold298|size316157	blastn	match_part	261280	261884	605	+	.	ID=scaffold298|size316157:hsp:103522:3.12.0.2;Parent=scaffold298|size316157:hit:52062:3.12.0.2;Target=TRINITY_DN14219_c0_g1_i4 210 814 +;Gap=M605
scaffold298|size316157	blastn	match_part	261975	262425	451	+	.	ID=scaffold298|size316157:hsp:103523:3.12.0.2;Parent=scaffold298|size316157:hit:52062:3.12.0.2;Target=TRINITY_DN14219_c0_g1_i4 815 1265 +;Gap=M451
scaffold298|size316157	blastn	expressed_sequence_match	260411	260918	204	+	.	ID=scaffold298|size316157:hit:52063:3.12.0.2;Name=TRINITY_DN177_c0_g2_i1;score=204
scaffold298|size316157	blastn	match_part	260411	260614	204	+	.	ID=scaffold298|size316157:hsp:103524:3.12.0.2;Parent=scaffold298|size316157:hit:52063:3.12.0.2;Target=TRINITY_DN177_c0_g2_i1 1 204 +;Gap=M204
scaffold298|size316157	blastn	match_part	260840	260918	79	+	.	ID=scaffold298|size316157:hsp:103525:3.12.0.2;Parent=scaffold298|size316157:hit:52063:3.12.0.2;Target=TRINITY_DN177_c0_g2_i1 203 281 +;Gap=M79
scaffold298|size316157	blastn	expressed_sequence_match	260509	262425	106	+	.	ID=scaffold298|size316157:hit:52064:3.12.0.2;Name=TRINITY_DN14219_c0_g1_i5;score=106
scaffold298|size316157	blastn	match_part	260509	260614	106	+	.	ID=scaffold298|size316157:hsp:103526:3.12.0.2;Parent=scaffold298|size316157:hit:52064:3.12.0.2;Target=TRINITY_DN14219_c0_g1_i5 1 106 +;Gap=M106
scaffold298|size316157	blastn	match_part	260840	261031	192	+	.	ID=scaffold298|size316157:hsp:103527:3.12.0.2;Parent=scaffold298|size316157:hit:52064:3.12.0.2;Target=TRINITY_DN14219_c0_g1_i5 105 296 +;Gap=M192
scaffold298|size316157	blastn	match_part	261280	261884	605	+	.	ID=scaffold298|size316157:hsp:103528:3.12.0.2;Parent=scaffold298|size316157:hit:52064:3.12.0.2;Target=TRINITY_DN14219_c0_g1_i5 295 899 +;Gap=M605
scaffold298|size316157	blastn	match_part	261975	262425	451	+	.	ID=scaffold298|size316157:hsp:103529:3.12.0.2;Parent=scaffold298|size316157:hit:52064:3.12.0.2;Target=TRINITY_DN14219_c0_g1_i5 900 1350 +;Gap=M451
scaffold298|size316157	blastn	expressed_sequence_match	261009	262425	876	+	.	ID=scaffold298|size316157:hit:52065:3.12.0.2;Name=TRINITY_DN14219_c0_g1_i6;score=876
scaffold298|size316157	blastn	match_part	261009	261884	876	+	.	ID=scaffold298|size316157:hsp:103530:3.12.0.2;Parent=scaffold298|size316157:hit:52065:3.12.0.2;Target=TRINITY_DN14219_c0_g1_i6 1 876 +;Gap=M876
scaffold298|size316157	blastn	match_part	261975	262425	451	+	.	ID=scaffold298|size316157:hsp:103531:3.12.0.2;Parent=scaffold298|size316157:hit:52065:3.12.0.2;Target=TRINITY_DN14219_c0_g1_i6 877 1327 +;Gap=M451
scaffold298|size316157	blastn	expressed_sequence_match	260974	261340	367	-	.	ID=scaffold298|size316157:hit:52066:3.12.0.2;Name=TRINITY_DN11650_c0_g1_i1;score=367
scaffold298|size316157	blastn	match_part	260974	261340	367	-	.	ID=scaffold298|size316157:hsp:103532:3.12.0.2;Parent=scaffold298|size316157:hit:52066:3.12.0.2;Target=TRINITY_DN11650_c0_g1_i1 1 367 +;Gap=M367
scaffold298|size316157	blastn	expressed_sequence_match	262549	265753	3205	+	.	ID=scaffold298|size316157:hit:52067:3.12.0.2;Name=TRINITY_DN15716_c0_g1_i1;score=3205
scaffold298|size316157	blastn	match_part	262549	265753	3205	+	.	ID=scaffold298|size316157:hsp:103533:3.12.0.2;Parent=scaffold298|size316157:hit:52067:3.12.0.2;Target=TRINITY_DN15716_c0_g1_i1 1 3205 +;Gap=M3205
scaffold298|size316157	blastn	expressed_sequence_match	270885	271962	1078	+	.	ID=scaffold298|size316157:hit:52068:3.12.0.2;Name=TRINITY_DN7875_c0_g2_i1;score=1078
scaffold298|size316157	blastn	match_part	270885	271962	1078	+	.	ID=scaffold298|size316157:hsp:103534:3.12.0.2;Parent=scaffold298|size316157:hit:52068:3.12.0.2;Target=TRINITY_DN7875_c0_g2_i1 1 1078 +;Gap=M1078
scaffold298|size316157	blastn	expressed_sequence_match	267977	269610	521	+	.	ID=scaffold298|size316157:hit:52069:3.12.0.2;Name=TRINITY_DN10925_c0_g1_i1;score=521
scaffold298|size316157	blastn	match_part	267977	268497	521	+	.	ID=scaffold298|size316157:hsp:103535:3.12.0.2;Parent=scaffold298|size316157:hit:52069:3.12.0.2;Target=TRINITY_DN10925_c0_g1_i1 1 521 +;Gap=M521
scaffold298|size316157	blastn	match_part	268580	268893	314	+	.	ID=scaffold298|size316157:hsp:103536:3.12.0.2;Parent=scaffold298|size316157:hit:52069:3.12.0.2;Target=TRINITY_DN10925_c0_g1_i1 520 833 +;Gap=M314
scaffold298|size316157	blastn	match_part	268967	269610	644	+	.	ID=scaffold298|size316157:hsp:103537:3.12.0.2;Parent=scaffold298|size316157:hit:52069:3.12.0.2;Target=TRINITY_DN10925_c0_g1_i1 831 1474 +;Gap=M644
scaffold298|size316157	blastn	expressed_sequence_match	267856	270802	1826	-	.	ID=scaffold298|size316157:hit:52070:3.12.0.2;Name=TRINITY_DN384_c0_g1_i1;score=1826
scaffold298|size316157	blastn	match_part	268967	270802	1826	-	.	ID=scaffold298|size316157:hsp:103538:3.12.0.2;Parent=scaffold298|size316157:hit:52070:3.12.0.2;Target=TRINITY_DN384_c0_g1_i1 2 1838 +;Gap=M1836
scaffold298|size316157	blastn	match_part	268580	268893	314	-	.	ID=scaffold298|size316157:hsp:103539:3.12.0.2;Parent=scaffold298|size316157:hit:52070:3.12.0.2;Target=TRINITY_DN384_c0_g1_i1 1836 2149 +;Gap=M314
scaffold298|size316157	blastn	match_part	268383	268497	115	-	.	ID=scaffold298|size316157:hsp:103540:3.12.0.2;Parent=scaffold298|size316157:hit:52070:3.12.0.2;Target=TRINITY_DN384_c0_g1_i1 2148 2262 +;Gap=M115
scaffold298|size316157	blastn	match_part	267856	268297	442	-	.	ID=scaffold298|size316157:hsp:103541:3.12.0.2;Parent=scaffold298|size316157:hit:52070:3.12.0.2;Target=TRINITY_DN384_c0_g1_i1 2261 2702 +;Gap=M442
scaffold298|size316157	blastn	expressed_sequence_match	269556	271065	1510	-	.	ID=scaffold298|size316157:hit:52071:3.12.0.2;Name=TRINITY_DN11237_c0_g1_i1;score=1510
scaffold298|size316157	blastn	match_part	269556	271065	1510	-	.	ID=scaffold298|size316157:hsp:103542:3.12.0.2;Parent=scaffold298|size316157:hit:52071:3.12.0.2;Target=TRINITY_DN11237_c0_g1_i1 1 1510 +;Gap=M1510
scaffold298|size316157	blastn	expressed_sequence_match	266808	267905	1098	-	.	ID=scaffold298|size316157:hit:52072:3.12.0.2;Name=TRINITY_DN4621_c0_g1_i1;score=1098
scaffold298|size316157	blastn	match_part	266808	267905	1098	-	.	ID=scaffold298|size316157:hsp:103543:3.12.0.2;Parent=scaffold298|size316157:hit:52072:3.12.0.2;Target=TRINITY_DN4621_c0_g1_i1 1 1098 +;Gap=M1098
scaffold298|size316157	blastn	expressed_sequence_match	266808	267905	548	-	.	ID=scaffold298|size316157:hit:52073:3.12.0.2;Name=TRINITY_DN4621_c0_g2_i1;score=548
scaffold298|size316157	blastn	match_part	267358	267905	548	-	.	ID=scaffold298|size316157:hsp:103544:3.12.0.2;Parent=scaffold298|size316157:hit:52073:3.12.0.2;Target=TRINITY_DN4621_c0_g2_i1 1 548 +;Gap=M548
scaffold298|size316157	blastn	match_part	266808	267221	414	-	.	ID=scaffold298|size316157:hsp:103545:3.12.0.2;Parent=scaffold298|size316157:hit:52073:3.12.0.2;Target=TRINITY_DN4621_c0_g2_i1 547 960 +;Gap=M414
scaffold298|size316157	blastn	expressed_sequence_match	269556	269776	191	-	.	ID=scaffold298|size316157:hit:52074:3.12.0.2;Name=TRINITY_DN11237_c0_g2_i1;score=191
scaffold298|size316157	blastn	match_part	269556	269776	191	-	.	ID=scaffold298|size316157:hsp:103546:3.12.0.2;Parent=scaffold298|size316157:hit:52074:3.12.0.2;Target=TRINITY_DN11237_c0_g2_i1 16 236 +;Gap=M221
scaffold298|size316157	blastn	expressed_sequence_match	265861	267878	351	+	.	ID=scaffold298|size316157:hit:52075:3.12.0.2;Name=TRINITY_DN1477_c0_g1_i1;score=351
scaffold298|size316157	blastn	match_part	265861	266211	351	+	.	ID=scaffold298|size316157:hsp:103547:3.12.0.2;Parent=scaffold298|size316157:hit:52075:3.12.0.2;Target=TRINITY_DN1477_c0_g1_i1 1 351 +;Gap=M351
scaffold298|size316157	blastn	match_part	266353	267221	869	+	.	ID=scaffold298|size316157:hsp:103548:3.12.0.2;Parent=scaffold298|size316157:hit:52075:3.12.0.2;Target=TRINITY_DN1477_c0_g1_i1 350 1218 +;Gap=M869
scaffold298|size316157	blastn	match_part	267358	267878	521	+	.	ID=scaffold298|size316157:hsp:103549:3.12.0.2;Parent=scaffold298|size316157:hit:52075:3.12.0.2;Target=TRINITY_DN1477_c0_g1_i1 1217 1737 +;Gap=M521
scaffold298|size316157	blastn	expressed_sequence_match	270831	272045	627	-	.	ID=scaffold298|size316157:hit:52076:3.12.0.2;Name=TRINITY_DN1481_c0_g2_i1;score=627
scaffold298|size316157	blastn	match_part	271419	272045	627	-	.	ID=scaffold298|size316157:hsp:103550:3.12.0.2;Parent=scaffold298|size316157:hit:52076:3.12.0.2;Target=TRINITY_DN1481_c0_g2_i1 7 633 +;Gap=M627
scaffold298|size316157	blastn	match_part	270831	271338	498	-	.	ID=scaffold298|size316157:hsp:103551:3.12.0.2;Parent=scaffold298|size316157:hit:52076:3.12.0.2;Target=TRINITY_DN1481_c0_g2_i1 631 1139 +;Gap=M508
scaffold298|size316157	blastn	expressed_sequence_match	265898	266774	865	+	.	ID=scaffold298|size316157:hit:52077:3.12.0.2;Name=TRINITY_DN8399_c0_g1_i1;score=865
scaffold298|size316157	blastn	match_part	265898	266774	865	+	.	ID=scaffold298|size316157:hsp:103552:3.12.0.2;Parent=scaffold298|size316157:hit:52077:3.12.0.2;Target=TRINITY_DN8399_c0_g1_i1 1 877 +;Gap=M877
scaffold298|size316157	blastn	expressed_sequence_match	280335	282753	636	+	.	ID=scaffold298|size316157:hit:52078:3.12.0.2;Name=TRINITY_DN10324_c0_g1_i2;score=636
scaffold298|size316157	blastn	match_part	280335	280970	636	+	.	ID=scaffold298|size316157:hsp:103553:3.12.0.2;Parent=scaffold298|size316157:hit:52078:3.12.0.2;Target=TRINITY_DN10324_c0_g1_i2 1 636 +;Gap=M636
scaffold298|size316157	blastn	match_part	281060	282753	1694	+	.	ID=scaffold298|size316157:hsp:103554:3.12.0.2;Parent=scaffold298|size316157:hit:52078:3.12.0.2;Target=TRINITY_DN10324_c0_g1_i2 636 2329 +;Gap=M1694
scaffold298|size316157	blastn	expressed_sequence_match	280335	282753	2413	+	.	ID=scaffold298|size316157:hit:52079:3.12.0.2;Name=TRINITY_DN10324_c0_g1_i3;score=2413
scaffold298|size316157	blastn	match_part	280335	282753	2413	+	.	ID=scaffold298|size316157:hsp:103555:3.12.0.2;Parent=scaffold298|size316157:hit:52079:3.12.0.2;Target=TRINITY_DN10324_c0_g1_i3 1 2419 +;Gap=M2419
scaffold298|size316157	blastn	expressed_sequence_match	280335	282753	636	+	.	ID=scaffold298|size316157:hit:52080:3.12.0.2;Name=TRINITY_DN10324_c0_g1_i1;score=636
scaffold298|size316157	blastn	match_part	280335	280970	636	+	.	ID=scaffold298|size316157:hsp:103556:3.12.0.2;Parent=scaffold298|size316157:hit:52080:3.12.0.2;Target=TRINITY_DN10324_c0_g1_i1 1 636 +;Gap=M636
scaffold298|size316157	blastn	match_part	281060	282434	1375	+	.	ID=scaffold298|size316157:hsp:103557:3.12.0.2;Parent=scaffold298|size316157:hit:52080:3.12.0.2;Target=TRINITY_DN10324_c0_g1_i1 636 2010 +;Gap=M1375
scaffold298|size316157	blastn	match_part	282544	282753	210	+	.	ID=scaffold298|size316157:hsp:103558:3.12.0.2;Parent=scaffold298|size316157:hit:52080:3.12.0.2;Target=TRINITY_DN10324_c0_g1_i1 2011 2220 +;Gap=M210
scaffold298|size316157	blastn	expressed_sequence_match	287527	289772	2228	+	.	ID=scaffold298|size316157:hit:52081:3.12.0.2;Name=TRINITY_DN12244_c0_g1_i1;score=2228
scaffold298|size316157	blastn	match_part	287527	289772	2228	+	.	ID=scaffold298|size316157:hsp:103559:3.12.0.2;Parent=scaffold298|size316157:hit:52081:3.12.0.2;Target=TRINITY_DN12244_c0_g1_i1 1 2246 +;Gap=M2246
scaffold298|size316157	blastn	expressed_sequence_match	289710	290693	978	-	.	ID=scaffold298|size316157:hit:52082:3.12.0.2;Name=TRINITY_DN10717_c0_g1_i1;score=978
scaffold298|size316157	blastn	match_part	289710	290693	978	-	.	ID=scaffold298|size316157:hsp:103560:3.12.0.2;Parent=scaffold298|size316157:hit:52082:3.12.0.2;Target=TRINITY_DN10717_c0_g1_i1 1 984 +;Gap=M984
scaffold298|size316157	blastn	expressed_sequence_match	289710	290693	214	-	.	ID=scaffold298|size316157:hit:52083:3.12.0.2;Name=TRINITY_DN10717_c0_g1_i2;score=214
scaffold298|size316157	blastn	match_part	290480	290693	214	-	.	ID=scaffold298|size316157:hsp:103561:3.12.0.2;Parent=scaffold298|size316157:hit:52083:3.12.0.2;Target=TRINITY_DN10717_c0_g1_i2 1 214 +;Gap=M214
scaffold298|size316157	blastn	match_part	289710	290252	537	-	.	ID=scaffold298|size316157:hsp:103562:3.12.0.2;Parent=scaffold298|size316157:hit:52083:3.12.0.2;Target=TRINITY_DN10717_c0_g1_i2 214 756 +;Gap=M543
scaffold298|size316157	blastn	expressed_sequence_match	287331	287680	350	-	.	ID=scaffold298|size316157:hit:52084:3.12.0.2;Name=TRINITY_DN24686_c0_g1_i1;score=350
scaffold298|size316157	blastn	match_part	287331	287680	350	-	.	ID=scaffold298|size316157:hsp:103563:3.12.0.2;Parent=scaffold298|size316157:hit:52084:3.12.0.2;Target=TRINITY_DN24686_c0_g1_i1 1 350 +;Gap=M350
scaffold298|size316157	blastn	expressed_sequence_match	290157	290563	177	+	.	ID=scaffold298|size316157:hit:52085:3.12.0.2;Name=TRINITY_DN4458_c0_g1_i1;score=177
scaffold298|size316157	blastn	match_part	290157	290333	177	+	.	ID=scaffold298|size316157:hsp:103564:3.12.0.2;Parent=scaffold298|size316157:hit:52085:3.12.0.2;Target=TRINITY_DN4458_c0_g1_i1 4 180 +;Gap=M177
scaffold298|size316157	blastn	match_part	290480	290563	84	+	.	ID=scaffold298|size316157:hsp:103565:3.12.0.2;Parent=scaffold298|size316157:hit:52085:3.12.0.2;Target=TRINITY_DN4458_c0_g1_i1 180 263 +;Gap=M84
scaffold298|size316157	blastn	expressed_sequence_match	290157	290563	199	+	.	ID=scaffold298|size316157:hit:52086:3.12.0.2;Name=TRINITY_DN4458_c0_g2_i1;score=199
scaffold298|size316157	blastn	match_part	290157	290355	199	+	.	ID=scaffold298|size316157:hsp:103566:3.12.0.2;Parent=scaffold298|size316157:hit:52086:3.12.0.2;Target=TRINITY_DN4458_c0_g2_i1 4 202 +;Gap=M199
scaffold298|size316157	blastn	match_part	290480	290563	84	+	.	ID=scaffold298|size316157:hsp:103567:3.12.0.2;Parent=scaffold298|size316157:hit:52086:3.12.0.2;Target=TRINITY_DN4458_c0_g2_i1 202 285 +;Gap=M84
scaffold298|size316157	blastn	expressed_sequence_match	287331	290717	552	+	.	ID=scaffold298|size316157:hit:52087:3.12.0.2;Name=TRINITY_DN5340_c0_g1_i1;score=552
scaffold298|size316157	blastn	match_part	287331	287892	552	+	.	ID=scaffold298|size316157:hsp:103568:3.12.0.2;Parent=scaffold298|size316157:hit:52087:3.12.0.2;Target=TRINITY_DN5340_c0_g1_i1 16 578 +;Gap=M562
scaffold298|size316157	blastn	match_part	287991	290252	2250	+	.	ID=scaffold298|size316157:hsp:103569:3.12.0.2;Parent=scaffold298|size316157:hit:52087:3.12.0.2;Target=TRINITY_DN5340_c0_g1_i1 575 2836 +;Gap=M2262
scaffold298|size316157	blastn	match_part	290480	290717	238	+	.	ID=scaffold298|size316157:hsp:103570:3.12.0.2;Parent=scaffold298|size316157:hit:52087:3.12.0.2;Target=TRINITY_DN5340_c0_g1_i1 2836 3073 +;Gap=M238
scaffold298|size316157	blastn	expressed_sequence_match	291292	291501	210	+	.	ID=scaffold298|size316157:hit:52088:3.12.0.2;Name=TRINITY_DN29245_c0_g1_i1;score=210
scaffold298|size316157	blastn	match_part	291292	291501	210	+	.	ID=scaffold298|size316157:hsp:103571:3.12.0.2;Parent=scaffold298|size316157:hit:52088:3.12.0.2;Target=TRINITY_DN29245_c0_g1_i1 1 210 +;Gap=M210
scaffold298|size316157	blastn	expressed_sequence_match	295646	295745	36	+	.	ID=scaffold298|size316157:hit:52089:3.12.0.2;Name=TRINITY_DN22285_c0_g1_i1;score=36
scaffold298|size316157	blastn	match_part	295646	295745	36	+	.	ID=scaffold298|size316157:hsp:103572:3.12.0.2;Parent=scaffold298|size316157:hit:52089:3.12.0.2;Target=TRINITY_DN22285_c0_g1_i1 9 109 +;Gap=M100
scaffold298|size316157	blastn	expressed_sequence_match	300584	300713	130	-	.	ID=scaffold298|size316157:hit:52090:3.12.0.2;Name=TRINITY_DN21465_c0_g1_i1;score=130
scaffold298|size316157	blastn	match_part	300584	300713	130	-	.	ID=scaffold298|size316157:hsp:103573:3.12.0.2;Parent=scaffold298|size316157:hit:52090:3.12.0.2;Target=TRINITY_DN21465_c0_g1_i1 99 228 +;Gap=M130
scaffold298|size316157	blastn	expressed_sequence_match	301330	303150	1791	+	.	ID=scaffold298|size316157:hit:52091:3.12.0.2;Name=TRINITY_DN12254_c0_g1_i1;score=1791
scaffold298|size316157	blastn	match_part	301330	303150	1791	+	.	ID=scaffold298|size316157:hsp:103574:3.12.0.2;Parent=scaffold298|size316157:hit:52091:3.12.0.2;Target=TRINITY_DN12254_c0_g1_i1 1 1825 +;Gap=M1821
scaffold298|size316157	blastn	expressed_sequence_match	303734	306947	3198	-	.	ID=scaffold298|size316157:hit:52092:3.12.0.2;Name=TRINITY_DN16464_c0_g1_i1;score=3198
scaffold298|size316157	blastn	match_part	303734	306947	3198	-	.	ID=scaffold298|size316157:hsp:103575:3.12.0.2;Parent=scaffold298|size316157:hit:52092:3.12.0.2;Target=TRINITY_DN16464_c0_g1_i1 1 3215 +;Gap=M3214
scaffold298|size316157	est2genome	expressed_sequence_match	212798	212993	773	+	.	ID=scaffold298|size316157:hit:52093:3.12.0.2;Name=TRINITY_DN1011_c0_g1_i1;score=773
scaffold298|size316157	est2genome	match_part	212798	212993	773	+	.	ID=scaffold298|size316157:hsp:103576:3.12.0.2;Parent=scaffold298|size316157:hit:52093:3.12.0.2;Target=TRINITY_DN1011_c0_g1_i1 46 241 -;Gap=M196
scaffold298|size316157	est2genome	expressed_sequence_match	213537	213802	1096	-	.	ID=scaffold298|size316157:hit:52094:3.12.0.2;Name=TRINITY_DN2711_c0_g1_i1;score=1096
scaffold298|size316157	est2genome	match_part	213537	213802	1096	-	.	ID=scaffold298|size316157:hsp:103577:3.12.0.2;Parent=scaffold298|size316157:hit:52094:3.12.0.2;Target=TRINITY_DN2711_c0_g1_i1 1 266 +;Gap=M266
scaffold298|size316157	est2genome	expressed_sequence_match	213524	213802	1170	-	.	ID=scaffold298|size316157:hit:52095:3.12.0.2;Name=TRINITY_DN2711_c0_g2_i1;score=1170
scaffold298|size316157	est2genome	match_part	213524	213802	1170	-	.	ID=scaffold298|size316157:hsp:103578:3.12.0.2;Parent=scaffold298|size316157:hit:52095:3.12.0.2;Target=TRINITY_DN2711_c0_g2_i1 1 279 +;Gap=M279
scaffold298|size316157	est2genome	expressed_sequence_match	213747	214327	2077	-	.	ID=scaffold298|size316157:hit:52096:3.12.0.2;Name=TRINITY_DN8742_c0_g3_i1;score=2077
scaffold298|size316157	est2genome	match_part	213747	214327	2077	-	.	ID=scaffold298|size316157:hsp:103579:3.12.0.2;Parent=scaffold298|size316157:hit:52096:3.12.0.2;Target=TRINITY_DN8742_c0_g3_i1 1 581 +;Gap=M581
scaffold298|size316157	est2genome	expressed_sequence_match	213102	213619	2085	-	.	ID=scaffold298|size316157:hit:52097:3.12.0.2;Name=TRINITY_DN12907_c0_g1_i1;score=2085
scaffold298|size316157	est2genome	match_part	213102	213619	2085	-	.	ID=scaffold298|size316157:hsp:103580:3.12.0.2;Parent=scaffold298|size316157:hit:52097:3.12.0.2;Target=TRINITY_DN12907_c0_g1_i1 1 520 -;Gap=M518
scaffold298|size316157	est2genome	expressed_sequence_match	213855	214126	1018	+	.	ID=scaffold298|size316157:hit:52098:3.12.0.2;Name=TRINITY_DN9744_c0_g1_i2;score=1018
scaffold298|size316157	est2genome	match_part	213855	214126	1018	+	.	ID=scaffold298|size316157:hsp:103581:3.12.0.2;Parent=scaffold298|size316157:hit:52098:3.12.0.2;Target=TRINITY_DN9744_c0_g1_i2 1 272 +;Gap=M272
scaffold298|size316157	est2genome	expressed_sequence_match	238669	238895	1090	-	.	ID=scaffold298|size316157:hit:52099:3.12.0.2;Name=TRINITY_DN5598_c0_g2_i1;score=1090
scaffold298|size316157	est2genome	match_part	238669	238895	1090	-	.	ID=scaffold298|size316157:hsp:103582:3.12.0.2;Parent=scaffold298|size316157:hit:52099:3.12.0.2;Target=TRINITY_DN5598_c0_g2_i1 1 230 -;Gap=M227
scaffold298|size316157	est2genome	expressed_sequence_match	238462	238670	1015	+	.	ID=scaffold298|size316157:hit:52100:3.12.0.2;Name=TRINITY_DN6776_c0_g1_i1;score=1015
scaffold298|size316157	est2genome	match_part	238462	238670	1015	+	.	ID=scaffold298|size316157:hsp:103583:3.12.0.2;Parent=scaffold298|size316157:hit:52100:3.12.0.2;Target=TRINITY_DN6776_c0_g1_i1 1 210 -;Gap=M209
scaffold298|size316157	est2genome	expressed_sequence_match	238690	239098	1097	+	.	ID=scaffold298|size316157:hit:52101:3.12.0.2;Name=TRINITY_DN7602_c2_g9_i2;score=1097
scaffold298|size316157	est2genome	match_part	238690	238752	1097	+	.	ID=scaffold298|size316157:hsp:103584:3.12.0.2;Parent=scaffold298|size316157:hit:52101:3.12.0.2;Target=TRINITY_DN7602_c2_g9_i2 1 65 +;Gap=M63
scaffold298|size316157	est2genome	match_part	238825	238938	1097	+	.	ID=scaffold298|size316157:hsp:103585:3.12.0.2;Parent=scaffold298|size316157:hit:52101:3.12.0.2;Target=TRINITY_DN7602_c2_g9_i2 66 181 +;Gap=M114
scaffold298|size316157	est2genome	match_part	239027	239098	1097	+	.	ID=scaffold298|size316157:hsp:103586:3.12.0.2;Parent=scaffold298|size316157:hit:52101:3.12.0.2;Target=TRINITY_DN7602_c2_g9_i2 182 253 +;Gap=M72
scaffold298|size316157	est2genome	expressed_sequence_match	238525	239041	1686	-	.	ID=scaffold298|size316157:hit:52102:3.12.0.2;Name=TRINITY_DN15743_c0_g4_i5;score=1686
scaffold298|size316157	est2genome	match_part	239008	239041	1686	-	.	ID=scaffold298|size316157:hsp:103587:3.12.0.2;Parent=scaffold298|size316157:hit:52102:3.12.0.2;Target=TRINITY_DN15743_c0_g4_i5 1 34 +;Gap=M34
scaffold298|size316157	est2genome	match_part	238825	238936	1686	-	.	ID=scaffold298|size316157:hsp:103588:3.12.0.2;Parent=scaffold298|size316157:hit:52102:3.12.0.2;Target=TRINITY_DN15743_c0_g4_i5 35 148 +;Gap=M112
scaffold298|size316157	est2genome	match_part	238525	238752	1686	-	.	ID=scaffold298|size316157:hsp:103589:3.12.0.2;Parent=scaffold298|size316157:hit:52102:3.12.0.2;Target=TRINITY_DN15743_c0_g4_i5 149 379 +;Gap=M228
scaffold298|size316157	est2genome	expressed_sequence_match	238736	238937	929	+	.	ID=scaffold298|size316157:hit:52103:3.12.0.2;Name=TRINITY_DN15743_c0_g6_i1;score=929
scaffold298|size316157	est2genome	match_part	238736	238937	929	+	.	ID=scaffold298|size316157:hsp:103590:3.12.0.2;Parent=scaffold298|size316157:hit:52103:3.12.0.2;Target=TRINITY_DN15743_c0_g6_i1 1 205 -;Gap=M202
scaffold298|size316157	est2genome	expressed_sequence_match	238669	238895	1063	-	.	ID=scaffold298|size316157:hit:52104:3.12.0.2;Name=TRINITY_DN5598_c0_g1_i1;score=1063
scaffold298|size316157	est2genome	match_part	238669	238895	1063	-	.	ID=scaffold298|size316157:hsp:103591:3.12.0.2;Parent=scaffold298|size316157:hit:52104:3.12.0.2;Target=TRINITY_DN5598_c0_g1_i1 1 230 -;Gap=M227
scaffold298|size316157	est2genome	expressed_sequence_match	242078	242968	1434	-	.	ID=scaffold298|size316157:hit:52105:3.12.0.2;Name=TRINITY_DN10068_c0_g1_i1;score=1434
scaffold298|size316157	est2genome	match_part	242827	242968	1434	-	.	ID=scaffold298|size316157:hsp:103592:3.12.0.2;Parent=scaffold298|size316157:hit:52105:3.12.0.2;Target=TRINITY_DN10068_c0_g1_i1 5 146 +;Gap=M142
scaffold298|size316157	est2genome	match_part	242460	242605	1434	-	.	ID=scaffold298|size316157:hsp:103593:3.12.0.2;Parent=scaffold298|size316157:hit:52105:3.12.0.2;Target=TRINITY_DN10068_c0_g1_i1 147 291 +;Gap=M146
scaffold298|size316157	est2genome	match_part	242078	242158	1434	-	.	ID=scaffold298|size316157:hsp:103594:3.12.0.2;Parent=scaffold298|size316157:hit:52105:3.12.0.2;Target=TRINITY_DN10068_c0_g1_i1 292 372 +;Gap=M81
scaffold298|size316157	est2genome	expressed_sequence_match	242479	242919	1378	+	.	ID=scaffold298|size316157:hit:52106:3.12.0.2;Name=TRINITY_DN17453_c1_g4_i1;score=1378
scaffold298|size316157	est2genome	match_part	242479	242759	1378	+	.	ID=scaffold298|size316157:hsp:103595:3.12.0.2;Parent=scaffold298|size316157:hit:52106:3.12.0.2;Target=TRINITY_DN17453_c1_g4_i1 1 275 +;Gap=M281
scaffold298|size316157	est2genome	match_part	242783	242919	1378	+	.	ID=scaffold298|size316157:hsp:103596:3.12.0.2;Parent=scaffold298|size316157:hit:52106:3.12.0.2;Target=TRINITY_DN17453_c1_g4_i1 276 415 +;Gap=M137
scaffold298|size316157	est2genome	expressed_sequence_match	252983	259083	28770	+	.	ID=scaffold298|size316157:hit:52107:3.12.0.2;Name=TRINITY_DN16389_c0_g1_i1;score=28770
scaffold298|size316157	est2genome	match_part	252983	254936	28770	+	.	ID=scaffold298|size316157:hsp:103597:3.12.0.2;Parent=scaffold298|size316157:hit:52107:3.12.0.2;Target=TRINITY_DN16389_c0_g1_i1 1 1954 +;Gap=M1954
scaffold298|size316157	est2genome	match_part	255010	255174	28770	+	.	ID=scaffold298|size316157:hsp:103598:3.12.0.2;Parent=scaffold298|size316157:hit:52107:3.12.0.2;Target=TRINITY_DN16389_c0_g1_i1 1955 2119 +;Gap=M165
scaffold298|size316157	est2genome	match_part	255245	255357	28770	+	.	ID=scaffold298|size316157:hsp:103599:3.12.0.2;Parent=scaffold298|size316157:hit:52107:3.12.0.2;Target=TRINITY_DN16389_c0_g1_i1 2120 2232 +;Gap=M113
scaffold298|size316157	est2genome	match_part	255461	256004	28770	+	.	ID=scaffold298|size316157:hsp:103600:3.12.0.2;Parent=scaffold298|size316157:hit:52107:3.12.0.2;Target=TRINITY_DN16389_c0_g1_i1 2233 2776 +;Gap=M544
scaffold298|size316157	est2genome	match_part	256090	259083	28770	+	.	ID=scaffold298|size316157:hsp:103601:3.12.0.2;Parent=scaffold298|size316157:hit:52107:3.12.0.2;Target=TRINITY_DN16389_c0_g1_i1 2777 5770 +;Gap=M2994
scaffold298|size316157	est2genome	expressed_sequence_match	259011	260202	5960	-	.	ID=scaffold298|size316157:hit:52108:3.12.0.2;Name=TRINITY_DN12462_c0_g1_i2;score=5960
scaffold298|size316157	est2genome	match_part	259011	260202	5960	-	.	ID=scaffold298|size316157:hsp:103602:3.12.0.2;Parent=scaffold298|size316157:hit:52108:3.12.0.2;Target=TRINITY_DN12462_c0_g1_i2 1 1192 +;Gap=M1192
scaffold298|size316157	est2genome	expressed_sequence_match	253863	259083	24470	+	.	ID=scaffold298|size316157:hit:52109:3.12.0.2;Name=TRINITY_DN16389_c0_g1_i2;score=24470
scaffold298|size316157	est2genome	match_part	253863	255357	24470	+	.	ID=scaffold298|size316157:hsp:103603:3.12.0.2;Parent=scaffold298|size316157:hit:52109:3.12.0.2;Target=TRINITY_DN16389_c0_g1_i2 899 2390 +;Gap=M1495
scaffold298|size316157	est2genome	match_part	255461	256004	24470	+	.	ID=scaffold298|size316157:hsp:103604:3.12.0.2;Parent=scaffold298|size316157:hit:52109:3.12.0.2;Target=TRINITY_DN16389_c0_g1_i2 2391 2934 +;Gap=M544
scaffold298|size316157	est2genome	match_part	256090	256153	24470	+	.	ID=scaffold298|size316157:hsp:103605:3.12.0.2;Parent=scaffold298|size316157:hit:52109:3.12.0.2;Target=TRINITY_DN16389_c0_g1_i2 2935 2998 +;Gap=M64
scaffold298|size316157	est2genome	match_part	256232	259083	24470	+	.	ID=scaffold298|size316157:hsp:103606:3.12.0.2;Parent=scaffold298|size316157:hit:52109:3.12.0.2;Target=TRINITY_DN16389_c0_g1_i2 2999 5850 +;Gap=M2852
scaffold298|size316157	est2genome	expressed_sequence_match	248749	251450	13033	+	.	ID=scaffold298|size316157:hit:52110:3.12.0.2;Name=TRINITY_DN17208_c0_g3_i1;score=13033
scaffold298|size316157	est2genome	match_part	248749	251450	13033	+	.	ID=scaffold298|size316157:hsp:103607:3.12.0.2;Parent=scaffold298|size316157:hit:52110:3.12.0.2;Target=TRINITY_DN17208_c0_g3_i1 8 2724 +;Gap=M2702
scaffold298|size316157	est2genome	expressed_sequence_match	259030	260239	5574	-	.	ID=scaffold298|size316157:hit:52111:3.12.0.2;Name=TRINITY_DN1574_c0_g2_i1;score=5574
scaffold298|size316157	est2genome	match_part	259671	260239	5574	-	.	ID=scaffold298|size316157:hsp:103608:3.12.0.2;Parent=scaffold298|size316157:hit:52111:3.12.0.2;Target=TRINITY_DN1574_c0_g2_i1 1 569 +;Gap=M569
scaffold298|size316157	est2genome	match_part	259030	259585	5574	-	.	ID=scaffold298|size316157:hsp:103609:3.12.0.2;Parent=scaffold298|size316157:hit:52111:3.12.0.2;Target=TRINITY_DN1574_c0_g2_i1 570 1125 +;Gap=M556
scaffold298|size316157	est2genome	expressed_sequence_match	252983	259083	29511	+	.	ID=scaffold298|size316157:hit:52112:3.12.0.2;Name=TRINITY_DN16389_c0_g1_i4;score=29511
scaffold298|size316157	est2genome	match_part	252983	255357	29511	+	.	ID=scaffold298|size316157:hsp:103610:3.12.0.2;Parent=scaffold298|size316157:hit:52112:3.12.0.2;Target=TRINITY_DN16389_c0_g1_i4 1 2375 +;Gap=M2375
scaffold298|size316157	est2genome	match_part	255461	256004	29511	+	.	ID=scaffold298|size316157:hsp:103611:3.12.0.2;Parent=scaffold298|size316157:hit:52112:3.12.0.2;Target=TRINITY_DN16389_c0_g1_i4 2376 2919 +;Gap=M544
scaffold298|size316157	est2genome	match_part	256090	259083	29511	+	.	ID=scaffold298|size316157:hsp:103612:3.12.0.2;Parent=scaffold298|size316157:hit:52112:3.12.0.2;Target=TRINITY_DN16389_c0_g1_i4 2920 5913 +;Gap=M2994
scaffold298|size316157	est2genome	expressed_sequence_match	253083	259069	27893	+	.	ID=scaffold298|size316157:hit:52113:3.12.0.2;Name=TRINITY_DN8192_c0_g1_i1;score=27893
scaffold298|size316157	est2genome	match_part	253083	254936	27893	+	.	ID=scaffold298|size316157:hsp:103613:3.12.0.2;Parent=scaffold298|size316157:hit:52113:3.12.0.2;Target=TRINITY_DN8192_c0_g1_i1 3795 5669 -;Gap=M1854
scaffold298|size316157	est2genome	match_part	255010	255357	27893	+	.	ID=scaffold298|size316157:hsp:103614:3.12.0.2;Parent=scaffold298|size316157:hit:52113:3.12.0.2;Target=TRINITY_DN8192_c0_g1_i1 3447 3794 -;Gap=M348
scaffold298|size316157	est2genome	match_part	255461	256004	27893	+	.	ID=scaffold298|size316157:hsp:103615:3.12.0.2;Parent=scaffold298|size316157:hit:52113:3.12.0.2;Target=TRINITY_DN8192_c0_g1_i1 2903 3446 -;Gap=M544
scaffold298|size316157	est2genome	match_part	256090	256153	27893	+	.	ID=scaffold298|size316157:hsp:103616:3.12.0.2;Parent=scaffold298|size316157:hit:52113:3.12.0.2;Target=TRINITY_DN8192_c0_g1_i1 2839 2902 -;Gap=M64
scaffold298|size316157	est2genome	match_part	256232	259069	27893	+	.	ID=scaffold298|size316157:hsp:103617:3.12.0.2;Parent=scaffold298|size316157:hit:52113:3.12.0.2;Target=TRINITY_DN8192_c0_g1_i1 1 2838 -;Gap=M2838
scaffold298|size316157	est2genome	expressed_sequence_match	248693	251450	13357	+	.	ID=scaffold298|size316157:hit:52114:3.12.0.2;Name=TRINITY_DN17208_c0_g3_i2;score=13357
scaffold298|size316157	est2genome	match_part	248693	248832	13357	+	.	ID=scaffold298|size316157:hsp:103618:3.12.0.2;Parent=scaffold298|size316157:hit:52114:3.12.0.2;Target=TRINITY_DN17208_c0_g3_i2 1 138 +;Gap=M140
scaffold298|size316157	est2genome	match_part	248853	251450	13357	+	.	ID=scaffold298|size316157:hsp:103619:3.12.0.2;Parent=scaffold298|size316157:hit:52114:3.12.0.2;Target=TRINITY_DN17208_c0_g3_i2 139 2732 +;Gap=M2598
scaffold298|size316157	est2genome	expressed_sequence_match	251399	253114	7961	-	.	ID=scaffold298|size316157:hit:52115:3.12.0.2;Name=TRINITY_DN14666_c0_g1_i2;score=7961
scaffold298|size316157	est2genome	match_part	253030	253114	7961	-	.	ID=scaffold298|size316157:hsp:103620:3.12.0.2;Parent=scaffold298|size316157:hit:52115:3.12.0.2;Target=TRINITY_DN14666_c0_g1_i2 1 85 +;Gap=M85
scaffold298|size316157	est2genome	match_part	251399	252908	7961	-	.	ID=scaffold298|size316157:hsp:103621:3.12.0.2;Parent=scaffold298|size316157:hit:52115:3.12.0.2;Target=TRINITY_DN14666_c0_g1_i2 86 1595 +;Gap=M1510
scaffold298|size316157	est2genome	expressed_sequence_match	253863	259083	23729	+	.	ID=scaffold298|size316157:hit:52116:3.12.0.2;Name=TRINITY_DN16389_c0_g1_i5;score=23729
scaffold298|size316157	est2genome	match_part	253863	254936	23729	+	.	ID=scaffold298|size316157:hsp:103622:3.12.0.2;Parent=scaffold298|size316157:hit:52116:3.12.0.2;Target=TRINITY_DN16389_c0_g1_i5 899 1969 +;Gap=M1074
scaffold298|size316157	est2genome	match_part	255010	255174	23729	+	.	ID=scaffold298|size316157:hsp:103623:3.12.0.2;Parent=scaffold298|size316157:hit:52116:3.12.0.2;Target=TRINITY_DN16389_c0_g1_i5 1970 2134 +;Gap=M165
scaffold298|size316157	est2genome	match_part	255245	255357	23729	+	.	ID=scaffold298|size316157:hsp:103624:3.12.0.2;Parent=scaffold298|size316157:hit:52116:3.12.0.2;Target=TRINITY_DN16389_c0_g1_i5 2135 2247 +;Gap=M113
scaffold298|size316157	est2genome	match_part	255461	256004	23729	+	.	ID=scaffold298|size316157:hsp:103625:3.12.0.2;Parent=scaffold298|size316157:hit:52116:3.12.0.2;Target=TRINITY_DN16389_c0_g1_i5 2248 2791 +;Gap=M544
scaffold298|size316157	est2genome	match_part	256090	256153	23729	+	.	ID=scaffold298|size316157:hsp:103626:3.12.0.2;Parent=scaffold298|size316157:hit:52116:3.12.0.2;Target=TRINITY_DN16389_c0_g1_i5 2792 2855 +;Gap=M64
scaffold298|size316157	est2genome	match_part	256232	259083	23729	+	.	ID=scaffold298|size316157:hsp:103627:3.12.0.2;Parent=scaffold298|size316157:hit:52116:3.12.0.2;Target=TRINITY_DN16389_c0_g1_i5 2856 5707 +;Gap=M2852
scaffold298|size316157	est2genome	expressed_sequence_match	248757	252869	19625	+	.	ID=scaffold298|size316157:hit:52117:3.12.0.2;Name=TRINITY_DN8141_c0_g1_i1;score=19625
scaffold298|size316157	est2genome	match_part	248757	252869	19625	+	.	ID=scaffold298|size316157:hsp:103628:3.12.0.2;Parent=scaffold298|size316157:hit:52117:3.12.0.2;Target=TRINITY_DN8141_c0_g1_i1 14 4138 +;Gap=M4113
scaffold298|size316157	est2genome	expressed_sequence_match	252983	259083	28732	+	.	ID=scaffold298|size316157:hit:52118:3.12.0.2;Name=TRINITY_DN16389_c0_g1_i7;score=28732
scaffold298|size316157	est2genome	match_part	252983	254936	28732	+	.	ID=scaffold298|size316157:hsp:103629:3.12.0.2;Parent=scaffold298|size316157:hit:52118:3.12.0.2;Target=TRINITY_DN16389_c0_g1_i7 1 1954 +;Gap=M1954
scaffold298|size316157	est2genome	match_part	255010	255357	28732	+	.	ID=scaffold298|size316157:hsp:103630:3.12.0.2;Parent=scaffold298|size316157:hit:52118:3.12.0.2;Target=TRINITY_DN16389_c0_g1_i7 1955 2302 +;Gap=M348
scaffold298|size316157	est2genome	match_part	255461	256004	28732	+	.	ID=scaffold298|size316157:hsp:103631:3.12.0.2;Parent=scaffold298|size316157:hit:52118:3.12.0.2;Target=TRINITY_DN16389_c0_g1_i7 2303 2846 +;Gap=M544
scaffold298|size316157	est2genome	match_part	256090	256153	28732	+	.	ID=scaffold298|size316157:hsp:103632:3.12.0.2;Parent=scaffold298|size316157:hit:52118:3.12.0.2;Target=TRINITY_DN16389_c0_g1_i7 2847 2910 +;Gap=M64
scaffold298|size316157	est2genome	match_part	256232	259083	28732	+	.	ID=scaffold298|size316157:hsp:103633:3.12.0.2;Parent=scaffold298|size316157:hit:52118:3.12.0.2;Target=TRINITY_DN16389_c0_g1_i7 2911 5762 +;Gap=M2852
scaffold298|size316157	est2genome	expressed_sequence_match	255244	256153	4110	+	.	ID=scaffold298|size316157:hit:52119:3.12.0.2;Name=TRINITY_DN16389_c0_g1_i8;score=4110
scaffold298|size316157	est2genome	match_part	255244	256004	4110	+	.	ID=scaffold298|size316157:hsp:103634:3.12.0.2;Parent=scaffold298|size316157:hit:52119:3.12.0.2;Target=TRINITY_DN16389_c0_g1_i8 1 761 +;Gap=M761
scaffold298|size316157	est2genome	match_part	256090	256153	4110	+	.	ID=scaffold298|size316157:hsp:103635:3.12.0.2;Parent=scaffold298|size316157:hit:52119:3.12.0.2;Target=TRINITY_DN16389_c0_g1_i8 762 825 +;Gap=M64
scaffold298|size316157	est2genome	expressed_sequence_match	248553	248707	571	+	.	ID=scaffold298|size316157:hit:52120:3.12.0.2;Name=TRINITY_DN26861_c0_g1_i1;score=571
scaffold298|size316157	est2genome	match_part	248553	248707	571	+	.	ID=scaffold298|size316157:hsp:103636:3.12.0.2;Parent=scaffold298|size316157:hit:52120:3.12.0.2;Target=TRINITY_DN26861_c0_g1_i1 42 205 -;Gap=M155
scaffold298|size316157	est2genome	expressed_sequence_match	259011	260202	5503	-	.	ID=scaffold298|size316157:hit:52121:3.12.0.2;Name=TRINITY_DN12462_c0_g1_i1;score=5503
scaffold298|size316157	est2genome	match_part	259671	260202	5503	-	.	ID=scaffold298|size316157:hsp:103637:3.12.0.2;Parent=scaffold298|size316157:hit:52121:3.12.0.2;Target=TRINITY_DN12462_c0_g1_i1 1 532 +;Gap=M532
scaffold298|size316157	est2genome	match_part	259011	259582	5503	-	.	ID=scaffold298|size316157:hsp:103638:3.12.0.2;Parent=scaffold298|size316157:hit:52121:3.12.0.2;Target=TRINITY_DN12462_c0_g1_i1 533 1104 +;Gap=M572
scaffold298|size316157	est2genome	expressed_sequence_match	260509	262429	7848	+	.	ID=scaffold298|size316157:hit:52122:3.12.0.2;Name=TRINITY_DN14219_c0_g1_i1;score=7848
scaffold298|size316157	est2genome	match_part	260509	261031	7848	+	.	ID=scaffold298|size316157:hsp:103639:3.12.0.2;Parent=scaffold298|size316157:hit:52122:3.12.0.2;Target=TRINITY_DN14219_c0_g1_i1 1 523 +;Gap=M523
scaffold298|size316157	est2genome	match_part	261282	261884	7848	+	.	ID=scaffold298|size316157:hsp:103640:3.12.0.2;Parent=scaffold298|size316157:hit:52122:3.12.0.2;Target=TRINITY_DN14219_c0_g1_i1 524 1126 +;Gap=M603
scaffold298|size316157	est2genome	match_part	261975	262429	7848	+	.	ID=scaffold298|size316157:hsp:103641:3.12.0.2;Parent=scaffold298|size316157:hit:52122:3.12.0.2;Target=TRINITY_DN14219_c0_g1_i1 1127 1581 +;Gap=M455
scaffold298|size316157	est2genome	expressed_sequence_match	261009	262429	7087	+	.	ID=scaffold298|size316157:hit:52123:3.12.0.2;Name=TRINITY_DN14219_c0_g1_i2;score=7087
scaffold298|size316157	est2genome	match_part	261009	262429	7087	+	.	ID=scaffold298|size316157:hsp:103642:3.12.0.2;Parent=scaffold298|size316157:hit:52123:3.12.0.2;Target=TRINITY_DN14219_c0_g1_i2 1 1421 +;Gap=M1421
scaffold298|size316157	est2genome	expressed_sequence_match	260623	262429	6392	+	.	ID=scaffold298|size316157:hit:52124:3.12.0.2;Name=TRINITY_DN1828_c0_g1_i1;score=6392
scaffold298|size316157	est2genome	match_part	260623	260674	6392	+	.	ID=scaffold298|size316157:hsp:103643:3.12.0.2;Parent=scaffold298|size316157:hit:52124:3.12.0.2;Target=TRINITY_DN1828_c0_g1_i1 1254 1305 -;Gap=M52
scaffold298|size316157	est2genome	match_part	260842	261031	6392	+	.	ID=scaffold298|size316157:hsp:103644:3.12.0.2;Parent=scaffold298|size316157:hit:52124:3.12.0.2;Target=TRINITY_DN1828_c0_g1_i1 1064 1253 -;Gap=M190
scaffold298|size316157	est2genome	match_part	261282	261884	6392	+	.	ID=scaffold298|size316157:hsp:103645:3.12.0.2;Parent=scaffold298|size316157:hit:52124:3.12.0.2;Target=TRINITY_DN1828_c0_g1_i1 461 1063 -;Gap=M603
scaffold298|size316157	est2genome	match_part	261975	262429	6392	+	.	ID=scaffold298|size316157:hsp:103646:3.12.0.2;Parent=scaffold298|size316157:hit:52124:3.12.0.2;Target=TRINITY_DN1828_c0_g1_i1 6 460 -;Gap=M455
scaffold298|size316157	est2genome	expressed_sequence_match	260509	262429	8314	+	.	ID=scaffold298|size316157:hit:52125:3.12.0.2;Name=TRINITY_DN14219_c0_g1_i3;score=8314
scaffold298|size316157	est2genome	match_part	260509	261031	8314	+	.	ID=scaffold298|size316157:hsp:103647:3.12.0.2;Parent=scaffold298|size316157:hit:52125:3.12.0.2;Target=TRINITY_DN14219_c0_g1_i3 1 523 +;Gap=M523
scaffold298|size316157	est2genome	match_part	261282	262429	8314	+	.	ID=scaffold298|size316157:hsp:103648:3.12.0.2;Parent=scaffold298|size316157:hit:52125:3.12.0.2;Target=TRINITY_DN14219_c0_g1_i3 524 1671 +;Gap=M1148
scaffold298|size316157	est2genome	expressed_sequence_match	260623	262429	6681	+	.	ID=scaffold298|size316157:hit:52126:3.12.0.2;Name=TRINITY_DN1828_c0_g2_i1;score=6681
scaffold298|size316157	est2genome	match_part	260623	260674	6681	+	.	ID=scaffold298|size316157:hsp:103649:3.12.0.2;Parent=scaffold298|size316157:hit:52126:3.12.0.2;Target=TRINITY_DN1828_c0_g2_i1 1313 1364 -;Gap=M52
scaffold298|size316157	est2genome	match_part	260783	261031	6681	+	.	ID=scaffold298|size316157:hsp:103650:3.12.0.2;Parent=scaffold298|size316157:hit:52126:3.12.0.2;Target=TRINITY_DN1828_c0_g2_i1 1064 1312 -;Gap=M249
scaffold298|size316157	est2genome	match_part	261282	261884	6681	+	.	ID=scaffold298|size316157:hsp:103651:3.12.0.2;Parent=scaffold298|size316157:hit:52126:3.12.0.2;Target=TRINITY_DN1828_c0_g2_i1 461 1063 -;Gap=M603
scaffold298|size316157	est2genome	match_part	261975	262429	6681	+	.	ID=scaffold298|size316157:hsp:103652:3.12.0.2;Parent=scaffold298|size316157:hit:52126:3.12.0.2;Target=TRINITY_DN1828_c0_g2_i1 6 460 -;Gap=M455
scaffold298|size316157	est2genome	expressed_sequence_match	260411	260988	1314	+	.	ID=scaffold298|size316157:hit:52127:3.12.0.2;Name=TRINITY_DN177_c0_g1_i1;score=1314
scaffold298|size316157	est2genome	match_part	260411	260609	1314	+	.	ID=scaffold298|size316157:hsp:103653:3.12.0.2;Parent=scaffold298|size316157:hit:52127:3.12.0.2;Target=TRINITY_DN177_c0_g1_i1 1 199 +;Gap=M199
scaffold298|size316157	est2genome	match_part	260922	260988	1314	+	.	ID=scaffold298|size316157:hsp:103654:3.12.0.2;Parent=scaffold298|size316157:hit:52127:3.12.0.2;Target=TRINITY_DN177_c0_g1_i1 200 266 +;Gap=M67
scaffold298|size316157	est2genome	expressed_sequence_match	260509	262429	6272	+	.	ID=scaffold298|size316157:hit:52128:3.12.0.2;Name=TRINITY_DN14219_c0_g1_i4;score=6272
scaffold298|size316157	est2genome	match_part	260509	260609	6272	+	.	ID=scaffold298|size316157:hsp:103655:3.12.0.2;Parent=scaffold298|size316157:hit:52128:3.12.0.2;Target=TRINITY_DN14219_c0_g1_i4 1 101 +;Gap=M101
scaffold298|size316157	est2genome	match_part	260922	261031	6272	+	.	ID=scaffold298|size316157:hsp:103656:3.12.0.2;Parent=scaffold298|size316157:hit:52128:3.12.0.2;Target=TRINITY_DN14219_c0_g1_i4 102 211 +;Gap=M110
scaffold298|size316157	est2genome	match_part	261282	261884	6272	+	.	ID=scaffold298|size316157:hsp:103657:3.12.0.2;Parent=scaffold298|size316157:hit:52128:3.12.0.2;Target=TRINITY_DN14219_c0_g1_i4 212 814 +;Gap=M603
scaffold298|size316157	est2genome	match_part	261975	262429	6272	+	.	ID=scaffold298|size316157:hsp:103658:3.12.0.2;Parent=scaffold298|size316157:hit:52128:3.12.0.2;Target=TRINITY_DN14219_c0_g1_i4 815 1269 +;Gap=M455
scaffold298|size316157	est2genome	expressed_sequence_match	260411	260918	1392	+	.	ID=scaffold298|size316157:hit:52129:3.12.0.2;Name=TRINITY_DN177_c0_g2_i1;score=1392
scaffold298|size316157	est2genome	match_part	260411	260614	1392	+	.	ID=scaffold298|size316157:hsp:103659:3.12.0.2;Parent=scaffold298|size316157:hit:52129:3.12.0.2;Target=TRINITY_DN177_c0_g2_i1 1 204 +;Gap=M204
scaffold298|size316157	est2genome	match_part	260842	260918	1392	+	.	ID=scaffold298|size316157:hsp:103660:3.12.0.2;Parent=scaffold298|size316157:hit:52129:3.12.0.2;Target=TRINITY_DN177_c0_g2_i1 205 281 +;Gap=M77
scaffold298|size316157	est2genome	expressed_sequence_match	260509	262429	6700	+	.	ID=scaffold298|size316157:hit:52130:3.12.0.2;Name=TRINITY_DN14219_c0_g1_i5;score=6700
scaffold298|size316157	est2genome	match_part	260509	260614	6700	+	.	ID=scaffold298|size316157:hsp:103661:3.12.0.2;Parent=scaffold298|size316157:hit:52130:3.12.0.2;Target=TRINITY_DN14219_c0_g1_i5 1 106 +;Gap=M106
scaffold298|size316157	est2genome	match_part	260842	261031	6700	+	.	ID=scaffold298|size316157:hsp:103662:3.12.0.2;Parent=scaffold298|size316157:hit:52130:3.12.0.2;Target=TRINITY_DN14219_c0_g1_i5 107 296 +;Gap=M190
scaffold298|size316157	est2genome	match_part	261282	261884	6700	+	.	ID=scaffold298|size316157:hsp:103663:3.12.0.2;Parent=scaffold298|size316157:hit:52130:3.12.0.2;Target=TRINITY_DN14219_c0_g1_i5 297 899 +;Gap=M603
scaffold298|size316157	est2genome	match_part	261975	262429	6700	+	.	ID=scaffold298|size316157:hsp:103664:3.12.0.2;Parent=scaffold298|size316157:hit:52130:3.12.0.2;Target=TRINITY_DN14219_c0_g1_i5 900 1354 +;Gap=M455
scaffold298|size316157	est2genome	expressed_sequence_match	261009	262429	6621	+	.	ID=scaffold298|size316157:hit:52131:3.12.0.2;Name=TRINITY_DN14219_c0_g1_i6;score=6621
scaffold298|size316157	est2genome	match_part	261009	261884	6621	+	.	ID=scaffold298|size316157:hsp:103665:3.12.0.2;Parent=scaffold298|size316157:hit:52131:3.12.0.2;Target=TRINITY_DN14219_c0_g1_i6 1 876 +;Gap=M876
scaffold298|size316157	est2genome	match_part	261975	262429	6621	+	.	ID=scaffold298|size316157:hsp:103666:3.12.0.2;Parent=scaffold298|size316157:hit:52131:3.12.0.2;Target=TRINITY_DN14219_c0_g1_i6 877 1331 +;Gap=M455
scaffold298|size316157	est2genome	expressed_sequence_match	260974	261340	1835	-	.	ID=scaffold298|size316157:hit:52132:3.12.0.2;Name=TRINITY_DN11650_c0_g1_i1;score=1835
scaffold298|size316157	est2genome	match_part	260974	261340	1835	-	.	ID=scaffold298|size316157:hsp:103667:3.12.0.2;Parent=scaffold298|size316157:hit:52132:3.12.0.2;Target=TRINITY_DN11650_c0_g1_i1 1 367 +;Gap=M367
scaffold298|size316157	est2genome	expressed_sequence_match	262549	265753	16025	-	.	ID=scaffold298|size316157:hit:52133:3.12.0.2;Name=TRINITY_DN15716_c0_g1_i1;score=16025
scaffold298|size316157	est2genome	match_part	262549	265753	16025	-	.	ID=scaffold298|size316157:hsp:103668:3.12.0.2;Parent=scaffold298|size316157:hit:52133:3.12.0.2;Target=TRINITY_DN15716_c0_g1_i1 1 3205 -;Gap=M3205
scaffold298|size316157	est2genome	expressed_sequence_match	270885	271962	5390	+	.	ID=scaffold298|size316157:hit:52134:3.12.0.2;Name=TRINITY_DN7875_c0_g2_i1;score=5390
scaffold298|size316157	est2genome	match_part	270885	271962	5390	+	.	ID=scaffold298|size316157:hsp:103669:3.12.0.2;Parent=scaffold298|size316157:hit:52134:3.12.0.2;Target=TRINITY_DN7875_c0_g2_i1 1 1078 +;Gap=M1078
scaffold298|size316157	est2genome	expressed_sequence_match	267977	269610	7340	+	.	ID=scaffold298|size316157:hit:52135:3.12.0.2;Name=TRINITY_DN10925_c0_g1_i1;score=7340
scaffold298|size316157	est2genome	match_part	267977	268496	7340	+	.	ID=scaffold298|size316157:hsp:103670:3.12.0.2;Parent=scaffold298|size316157:hit:52135:3.12.0.2;Target=TRINITY_DN10925_c0_g1_i1 1 520 +;Gap=M520
scaffold298|size316157	est2genome	match_part	268581	268892	7340	+	.	ID=scaffold298|size316157:hsp:103671:3.12.0.2;Parent=scaffold298|size316157:hit:52135:3.12.0.2;Target=TRINITY_DN10925_c0_g1_i1 521 832 +;Gap=M312
scaffold298|size316157	est2genome	match_part	268969	269610	7340	+	.	ID=scaffold298|size316157:hsp:103672:3.12.0.2;Parent=scaffold298|size316157:hit:52135:3.12.0.2;Target=TRINITY_DN10925_c0_g1_i1 833 1474 +;Gap=M642
scaffold298|size316157	est2genome	expressed_sequence_match	267856	270802	13435	+	.	ID=scaffold298|size316157:hit:52136:3.12.0.2;Name=TRINITY_DN384_c0_g1_i1;score=13435
scaffold298|size316157	est2genome	match_part	267856	268296	13435	+	.	ID=scaffold298|size316157:hsp:103673:3.12.0.2;Parent=scaffold298|size316157:hit:52136:3.12.0.2;Target=TRINITY_DN384_c0_g1_i1 2262 2702 -;Gap=M441
scaffold298|size316157	est2genome	match_part	268384	268496	13435	+	.	ID=scaffold298|size316157:hsp:103674:3.12.0.2;Parent=scaffold298|size316157:hit:52136:3.12.0.2;Target=TRINITY_DN384_c0_g1_i1 2149 2261 -;Gap=M113
scaffold298|size316157	est2genome	match_part	268581	268892	13435	+	.	ID=scaffold298|size316157:hsp:103675:3.12.0.2;Parent=scaffold298|size316157:hit:52136:3.12.0.2;Target=TRINITY_DN384_c0_g1_i1 1837 2148 -;Gap=M312
scaffold298|size316157	est2genome	match_part	268969	270802	13435	+	.	ID=scaffold298|size316157:hsp:103676:3.12.0.2;Parent=scaffold298|size316157:hit:52136:3.12.0.2;Target=TRINITY_DN384_c0_g1_i1 2 1836 -;Gap=M1834
scaffold298|size316157	est2genome	expressed_sequence_match	269556	271065	7550	-	.	ID=scaffold298|size316157:hit:52137:3.12.0.2;Name=TRINITY_DN11237_c0_g1_i1;score=7550
scaffold298|size316157	est2genome	match_part	269556	271065	7550	-	.	ID=scaffold298|size316157:hsp:103677:3.12.0.2;Parent=scaffold298|size316157:hit:52137:3.12.0.2;Target=TRINITY_DN11237_c0_g1_i1 1 1510 +;Gap=M1510
scaffold298|size316157	est2genome	expressed_sequence_match	266808	267905	5490	-	.	ID=scaffold298|size316157:hit:52138:3.12.0.2;Name=TRINITY_DN4621_c0_g1_i1;score=5490
scaffold298|size316157	est2genome	match_part	266808	267905	5490	-	.	ID=scaffold298|size316157:hsp:103678:3.12.0.2;Parent=scaffold298|size316157:hit:52138:3.12.0.2;Target=TRINITY_DN4621_c0_g1_i1 1 1098 +;Gap=M1098
scaffold298|size316157	est2genome	expressed_sequence_match	266808	267905	4773	-	.	ID=scaffold298|size316157:hit:52139:3.12.0.2;Name=TRINITY_DN4621_c0_g2_i1;score=4773
scaffold298|size316157	est2genome	match_part	267358	267905	4773	-	.	ID=scaffold298|size316157:hsp:103679:3.12.0.2;Parent=scaffold298|size316157:hit:52139:3.12.0.2;Target=TRINITY_DN4621_c0_g2_i1 1 548 +;Gap=M548
scaffold298|size316157	est2genome	match_part	266808	267219	4773	-	.	ID=scaffold298|size316157:hsp:103680:3.12.0.2;Parent=scaffold298|size316157:hit:52139:3.12.0.2;Target=TRINITY_DN4621_c0_g2_i1 549 960 +;Gap=M412
scaffold298|size316157	est2genome	expressed_sequence_match	269556	269791	1108	-	.	ID=scaffold298|size316157:hit:52140:3.12.0.2;Name=TRINITY_DN11237_c0_g2_i1;score=1108
scaffold298|size316157	est2genome	match_part	269556	269791	1108	-	.	ID=scaffold298|size316157:hsp:103681:3.12.0.2;Parent=scaffold298|size316157:hit:52140:3.12.0.2;Target=TRINITY_DN11237_c0_g2_i1 1 236 +;Gap=M236
scaffold298|size316157	est2genome	expressed_sequence_match	270829	272053	5636	+	.	ID=scaffold298|size316157:hit:52141:3.12.0.2;Name=TRINITY_DN1481_c0_g2_i1;score=5636
scaffold298|size316157	est2genome	match_part	270829	271337	5636	+	.	ID=scaffold298|size316157:hsp:103682:3.12.0.2;Parent=scaffold298|size316157:hit:52141:3.12.0.2;Target=TRINITY_DN1481_c0_g2_i1 632 1141 -;Gap=M509
scaffold298|size316157	est2genome	match_part	271421	272053	5636	+	.	ID=scaffold298|size316157:hsp:103683:3.12.0.2;Parent=scaffold298|size316157:hit:52141:3.12.0.2;Target=TRINITY_DN1481_c0_g2_i1 1 631 -;Gap=M633
scaffold298|size316157	est2genome	expressed_sequence_match	265898	266774	4367	+	.	ID=scaffold298|size316157:hit:52142:3.12.0.2;Name=TRINITY_DN8399_c0_g1_i1;score=4367
scaffold298|size316157	est2genome	match_part	265898	266774	4367	+	.	ID=scaffold298|size316157:hsp:103684:3.12.0.2;Parent=scaffold298|size316157:hit:52142:3.12.0.2;Target=TRINITY_DN8399_c0_g1_i1 1 877 +;Gap=M877
scaffold298|size316157	est2genome	expressed_sequence_match	280335	282854	12127	+	.	ID=scaffold298|size316157:hit:52143:3.12.0.2;Name=TRINITY_DN10324_c0_g1_i2;score=12127
scaffold298|size316157	est2genome	match_part	280335	280970	12127	+	.	ID=scaffold298|size316157:hsp:103685:3.12.0.2;Parent=scaffold298|size316157:hit:52143:3.12.0.2;Target=TRINITY_DN10324_c0_g1_i2 1 636 +;Gap=M636
scaffold298|size316157	est2genome	match_part	281061	282854	12127	+	.	ID=scaffold298|size316157:hsp:103686:3.12.0.2;Parent=scaffold298|size316157:hit:52143:3.12.0.2;Target=TRINITY_DN10324_c0_g1_i2 637 2430 +;Gap=M1794
scaffold298|size316157	est2genome	expressed_sequence_match	280335	282854	12591	+	.	ID=scaffold298|size316157:hit:52144:3.12.0.2;Name=TRINITY_DN10324_c0_g1_i3;score=12591
scaffold298|size316157	est2genome	match_part	280335	282854	12591	+	.	ID=scaffold298|size316157:hsp:103687:3.12.0.2;Parent=scaffold298|size316157:hit:52144:3.12.0.2;Target=TRINITY_DN10324_c0_g1_i3 1 2520 +;Gap=M2520
scaffold298|size316157	est2genome	expressed_sequence_match	280335	282854	11562	+	.	ID=scaffold298|size316157:hit:52145:3.12.0.2;Name=TRINITY_DN10324_c0_g1_i1;score=11562
scaffold298|size316157	est2genome	match_part	280335	280970	11562	+	.	ID=scaffold298|size316157:hsp:103688:3.12.0.2;Parent=scaffold298|size316157:hit:52145:3.12.0.2;Target=TRINITY_DN10324_c0_g1_i1 1 636 +;Gap=M636
scaffold298|size316157	est2genome	match_part	281061	282434	11562	+	.	ID=scaffold298|size316157:hsp:103689:3.12.0.2;Parent=scaffold298|size316157:hit:52145:3.12.0.2;Target=TRINITY_DN10324_c0_g1_i1 637 2010 +;Gap=M1374
scaffold298|size316157	est2genome	match_part	282544	282854	11562	+	.	ID=scaffold298|size316157:hsp:103690:3.12.0.2;Parent=scaffold298|size316157:hit:52145:3.12.0.2;Target=TRINITY_DN10324_c0_g1_i1 2011 2321 +;Gap=M311
scaffold298|size316157	est2genome	expressed_sequence_match	287527	289772	11203	+	.	ID=scaffold298|size316157:hit:52146:3.12.0.2;Name=TRINITY_DN12244_c0_g1_i1;score=11203
scaffold298|size316157	est2genome	match_part	287527	289772	11203	+	.	ID=scaffold298|size316157:hsp:103691:3.12.0.2;Parent=scaffold298|size316157:hit:52146:3.12.0.2;Target=TRINITY_DN12244_c0_g1_i1 1 2246 +;Gap=M2246
scaffold298|size316157	est2genome	expressed_sequence_match	289700	290693	4925	+	.	ID=scaffold298|size316157:hit:52147:3.12.0.2;Name=TRINITY_DN10717_c0_g1_i1;score=4925
scaffold298|size316157	est2genome	match_part	289700	290693	4925	+	.	ID=scaffold298|size316157:hsp:103692:3.12.0.2;Parent=scaffold298|size316157:hit:52147:3.12.0.2;Target=TRINITY_DN10717_c0_g1_i1 1 994 -;Gap=M994
scaffold298|size316157	est2genome	expressed_sequence_match	289700	290693	3765	-	.	ID=scaffold298|size316157:hit:52148:3.12.0.2;Name=TRINITY_DN10717_c0_g1_i2;score=3765
scaffold298|size316157	est2genome	match_part	290480	290693	3765	-	.	ID=scaffold298|size316157:hsp:103693:3.12.0.2;Parent=scaffold298|size316157:hit:52148:3.12.0.2;Target=TRINITY_DN10717_c0_g1_i2 1 214 +;Gap=M214
scaffold298|size316157	est2genome	match_part	289700	290251	3765	-	.	ID=scaffold298|size316157:hsp:103694:3.12.0.2;Parent=scaffold298|size316157:hit:52148:3.12.0.2;Target=TRINITY_DN10717_c0_g1_i2 215 766 +;Gap=M552
scaffold298|size316157	est2genome	expressed_sequence_match	287307	287680	1870	+	.	ID=scaffold298|size316157:hit:52149:3.12.0.2;Name=TRINITY_DN24686_c0_g1_i1;score=1870
scaffold298|size316157	est2genome	match_part	287307	287680	1870	+	.	ID=scaffold298|size316157:hsp:103695:3.12.0.2;Parent=scaffold298|size316157:hit:52149:3.12.0.2;Target=TRINITY_DN24686_c0_g1_i1 1 374 -;Gap=M374
scaffold298|size316157	est2genome	expressed_sequence_match	290154	290563	1290	-	.	ID=scaffold298|size316157:hit:52150:3.12.0.2;Name=TRINITY_DN4458_c0_g1_i1;score=1290
scaffold298|size316157	est2genome	match_part	290480	290563	1290	-	.	ID=scaffold298|size316157:hsp:103696:3.12.0.2;Parent=scaffold298|size316157:hit:52150:3.12.0.2;Target=TRINITY_DN4458_c0_g1_i1 180 263 -;Gap=M84
scaffold298|size316157	est2genome	match_part	290154	290332	1290	-	.	ID=scaffold298|size316157:hsp:103697:3.12.0.2;Parent=scaffold298|size316157:hit:52150:3.12.0.2;Target=TRINITY_DN4458_c0_g1_i1 1 179 -;Gap=M179
scaffold298|size316157	est2genome	expressed_sequence_match	290154	290563	1394	-	.	ID=scaffold298|size316157:hit:52151:3.12.0.2;Name=TRINITY_DN4458_c0_g2_i1;score=1394
scaffold298|size316157	est2genome	match_part	290480	290563	1394	-	.	ID=scaffold298|size316157:hsp:103698:3.12.0.2;Parent=scaffold298|size316157:hit:52151:3.12.0.2;Target=TRINITY_DN4458_c0_g2_i1 202 285 -;Gap=M84
scaffold298|size316157	est2genome	match_part	290154	290354	1394	-	.	ID=scaffold298|size316157:hsp:103699:3.12.0.2;Parent=scaffold298|size316157:hit:52151:3.12.0.2;Target=TRINITY_DN4458_c0_g2_i1 1 201 -;Gap=M201
scaffold298|size316157	est2genome	expressed_sequence_match	287316	290717	15281	+	.	ID=scaffold298|size316157:hit:52152:3.12.0.2;Name=TRINITY_DN5340_c0_g1_i1;score=15281
scaffold298|size316157	est2genome	match_part	287316	287891	15281	+	.	ID=scaffold298|size316157:hsp:103700:3.12.0.2;Parent=scaffold298|size316157:hit:52152:3.12.0.2;Target=TRINITY_DN5340_c0_g1_i1 1 577 +;Gap=M576
scaffold298|size316157	est2genome	match_part	287994	290254	15281	+	.	ID=scaffold298|size316157:hsp:103701:3.12.0.2;Parent=scaffold298|size316157:hit:52152:3.12.0.2;Target=TRINITY_DN5340_c0_g1_i1 578 2838 +;Gap=M2261
scaffold298|size316157	est2genome	match_part	290483	290717	15281	+	.	ID=scaffold298|size316157:hsp:103702:3.12.0.2;Parent=scaffold298|size316157:hit:52152:3.12.0.2;Target=TRINITY_DN5340_c0_g1_i1 2839 3073 +;Gap=M235
scaffold298|size316157	est2genome	expressed_sequence_match	291292	291501	1050	-	.	ID=scaffold298|size316157:hit:52153:3.12.0.2;Name=TRINITY_DN29245_c0_g1_i1;score=1050
scaffold298|size316157	est2genome	match_part	291292	291501	1050	-	.	ID=scaffold298|size316157:hsp:103703:3.12.0.2;Parent=scaffold298|size316157:hit:52153:3.12.0.2;Target=TRINITY_DN29245_c0_g1_i1 1 210 -;Gap=M210
scaffold298|size316157	est2genome	expressed_sequence_match	295638	295845	785	+	.	ID=scaffold298|size316157:hit:52154:3.12.0.2;Name=TRINITY_DN22285_c0_g1_i1;score=785
scaffold298|size316157	est2genome	match_part	295638	295845	785	+	.	ID=scaffold298|size316157:hsp:103704:3.12.0.2;Parent=scaffold298|size316157:hit:52154:3.12.0.2;Target=TRINITY_DN22285_c0_g1_i1 1 209 +;Gap=M208
scaffold298|size316157	est2genome	expressed_sequence_match	300584	300811	1140	+	.	ID=scaffold298|size316157:hit:52155:3.12.0.2;Name=TRINITY_DN21465_c0_g1_i1;score=1140
scaffold298|size316157	est2genome	match_part	300584	300811	1140	+	.	ID=scaffold298|size316157:hsp:103705:3.12.0.2;Parent=scaffold298|size316157:hit:52155:3.12.0.2;Target=TRINITY_DN21465_c0_g1_i1 1 228 -;Gap=M228
scaffold298|size316157	est2genome	expressed_sequence_match	301330	303150	9073	-	.	ID=scaffold298|size316157:hit:52156:3.12.0.2;Name=TRINITY_DN12254_c0_g1_i1;score=9073
scaffold298|size316157	est2genome	match_part	301330	303150	9073	-	.	ID=scaffold298|size316157:hsp:103706:3.12.0.2;Parent=scaffold298|size316157:hit:52156:3.12.0.2;Target=TRINITY_DN12254_c0_g1_i1 1 1825 -;Gap=M1821
scaffold298|size316157	est2genome	expressed_sequence_match	303734	306947	16049	-	.	ID=scaffold298|size316157:hit:52157:3.12.0.2;Name=TRINITY_DN16464_c0_g1_i1;score=16049
scaffold298|size316157	est2genome	match_part	303734	306947	16049	-	.	ID=scaffold298|size316157:hsp:103707:3.12.0.2;Parent=scaffold298|size316157:hit:52157:3.12.0.2;Target=TRINITY_DN16464_c0_g1_i1 1 3215 +;Gap=M3214
scaffold568|size49382	.	contig	1	49385	.	.	.	ID=scaffold568|size49382;Name=scaffold568|size49382
scaffold568|size49382	maker	gene	9835	10305	.	+	.	ID=CCRYP_020783|size49382-exonerate_protein2genome-gene-0.1;Name=CCRYP_020783|size49382-exonerate_protein2genome-gene-0.1;Alias=maker-scaffold568|size49382-exonerate_protein2genome-gene-0.1;
scaffold568|size49382	maker	mRNA	9835	10305	.	+	.	ID=CCRYP_020783|size49382-exonerate_protein2genome-gene-0.1-mRNA-1;Parent=CCRYP_020783|size49382-exonerate_protein2genome-gene-0.1;Name=CCRYP_020783|size49382-exonerate_protein2genome-gene-0.1-mRNA-1;Alias=maker-scaffold568|size49382-exonerate_protein2genome-gene-0.1-mRNA-1;_AED=0.06;_QI=0|-1|0|1|-1|0|1|0|156;_eAED=0.23;score=471;
scaffold568|size49382	maker	mRNA	10000	10305	.	+	.	ID=CCRYP_020783|size49382-exonerate_protein2genome-gene-0.1-mRNA-2;Parent=CCRYP_020783|size49382-exonerate_protein2genome-gene-0.1;Name=CCRYP_020783|size49382-exonerate_protein2genome-gene-0.1-mRNA-2;Alias=maker-scaffold568|size49382-exonerate_protein2genome-gene-0.1-mRNA-2;_AED=0.16;_QI=0|-1|0|1|-1|0|1|0|101;_eAED=0.13;score=306;
scaffold568|size49382	maker	mRNA	10057	10305	.	+	.	ID=CCRYP_020783|size49382-exonerate_protein2genome-gene-0.1-mRNA-3;Parent=CCRYP_020783|size49382-exonerate_protein2genome-gene-0.1;Name=CCRYP_020783|size49382-exonerate_protein2genome-gene-0.1-mRNA-3;Alias=maker-scaffold568|size49382-exonerate_protein2genome-gene-0.1-mRNA-3;_AED=0.23;_QI=0|-1|0|1|-1|0|1|0|82;_eAED=0.20;score=249;
scaffold568|size49382	maker	mRNA	10234	10305	.	+	.	ID=CCRYP_020783|size49382-exonerate_protein2genome-gene-0.1-mRNA-4;Parent=CCRYP_020783|size49382-exonerate_protein2genome-gene-0.1;Name=CCRYP_020783|size49382-exonerate_protein2genome-gene-0.1-mRNA-4;Alias=maker-scaffold568|size49382-exonerate_protein2genome-gene-0.1-mRNA-4;_AED=0.49;_QI=0|-1|0|1|-1|0|1|0|23;_eAED=0.41;score=72;
scaffold568|size49382	maker	exon	9835	10305	.	+	.	ID=CCRYP_020783-RA|size49382-exonerate_protein2genome-gene-0.1-mRNA-1:exon:5591;Parent=CCRYP_020783-RA|size49382-exonerate_protein2genome-gene-0.1-mRNA-1;
scaffold568|size49382	maker	exon	10000	10305	.	+	.	ID=CCRYP_020783-RB|size49382-exonerate_protein2genome-gene-0.1-mRNA-2:exon:5592;Parent=CCRYP_020783-RB|size49382-exonerate_protein2genome-gene-0.1-mRNA-2;
scaffold568|size49382	maker	exon	10057	10305	.	+	.	ID=CCRYP_020783-RC|size49382-exonerate_protein2genome-gene-0.1-mRNA-3:exon:5593;Parent=CCRYP_020783-RC|size49382-exonerate_protein2genome-gene-0.1-mRNA-3;
scaffold568|size49382	maker	exon	10234	10305	.	+	.	ID=CCRYP_020783-RD|size49382-exonerate_protein2genome-gene-0.1-mRNA-4:exon:5594;Parent=CCRYP_020783-RD|size49382-exonerate_protein2genome-gene-0.1-mRNA-4;
scaffold568|size49382	maker	CDS	9835	10305	.	+	0	ID=CCRYP_020783-RA|size49382-exonerate_protein2genome-gene-0.1-mRNA-1:cds;Parent=CCRYP_020783-RA|size49382-exonerate_protein2genome-gene-0.1-mRNA-1;
scaffold568|size49382	maker	CDS	10000	10305	.	+	0	ID=CCRYP_020783-RB|size49382-exonerate_protein2genome-gene-0.1-mRNA-2:cds;Parent=CCRYP_020783-RB|size49382-exonerate_protein2genome-gene-0.1-mRNA-2;
scaffold568|size49382	maker	CDS	10057	10305	.	+	0	ID=CCRYP_020783-RC|size49382-exonerate_protein2genome-gene-0.1-mRNA-3:cds;Parent=CCRYP_020783-RC|size49382-exonerate_protein2genome-gene-0.1-mRNA-3;
scaffold568|size49382	maker	CDS	10234	10305	.	+	0	ID=CCRYP_020783-RD|size49382-exonerate_protein2genome-gene-0.1-mRNA-4:cds;Parent=CCRYP_020783-RD|size49382-exonerate_protein2genome-gene-0.1-mRNA-4;
scaffold568|size49382	maker	gene	39351	41405	.	+	.	ID=CCRYP_020789|size49382-snap-gene-0.20;Name=CCRYP_020789|size49382-snap-gene-0.20;Alias=maker-scaffold568|size49382-snap-gene-0.20;
scaffold568|size49382	maker	mRNA	39351	41405	.	+	.	ID=CCRYP_020789|size49382-snap-gene-0.20-mRNA-1;Parent=CCRYP_020789|size49382-snap-gene-0.20;Name=CCRYP_020789|size49382-snap-gene-0.20-mRNA-1;Alias=maker-scaffold568|size49382-snap-gene-0.20-mRNA-1;_AED=0.21;_QI=0|0|0|1|0|0.1|10|0|507;_eAED=0.20;
scaffold568|size49382	maker	exon	39351	39393	.	+	.	ID=CCRYP_020789-RA|size49382-snap-gene-0.20-mRNA-1:exon:5595;Parent=CCRYP_020789-RA|size49382-snap-gene-0.20-mRNA-1;
scaffold568|size49382	maker	exon	39400	39872	.	+	.	ID=CCRYP_020789-RA|size49382-snap-gene-0.20-mRNA-1:exon:5596;Parent=CCRYP_020789-RA|size49382-snap-gene-0.20-mRNA-1;
scaffold568|size49382	maker	exon	39891	40043	.	+	.	ID=CCRYP_020789-RA|size49382-snap-gene-0.20-mRNA-1:exon:5597;Parent=CCRYP_020789-RA|size49382-snap-gene-0.20-mRNA-1;
scaffold568|size49382	maker	exon	40052	40198	.	+	.	ID=CCRYP_020789-RA|size49382-snap-gene-0.20-mRNA-1:exon:5598;Parent=CCRYP_020789-RA|size49382-snap-gene-0.20-mRNA-1;
scaffold568|size49382	maker	exon	40272	40435	.	+	.	ID=CCRYP_020789-RA|size49382-snap-gene-0.20-mRNA-1:exon:5599;Parent=CCRYP_020789-RA|size49382-snap-gene-0.20-mRNA-1;
scaffold568|size49382	maker	exon	40513	40614	.	+	.	ID=CCRYP_020789-RA|size49382-snap-gene-0.20-mRNA-1:exon:5600;Parent=CCRYP_020789-RA|size49382-snap-gene-0.20-mRNA-1;
scaffold568|size49382	maker	exon	40649	40852	.	+	.	ID=CCRYP_020789-RA|size49382-snap-gene-0.20-mRNA-1:exon:5601;Parent=CCRYP_020789-RA|size49382-snap-gene-0.20-mRNA-1;
scaffold568|size49382	maker	exon	40998	41041	.	+	.	ID=CCRYP_020789-RA|size49382-snap-gene-0.20-mRNA-1:exon:5602;Parent=CCRYP_020789-RA|size49382-snap-gene-0.20-mRNA-1;
scaffold568|size49382	maker	exon	41121	41173	.	+	.	ID=CCRYP_020789-RA|size49382-snap-gene-0.20-mRNA-1:exon:5603;Parent=CCRYP_020789-RA|size49382-snap-gene-0.20-mRNA-1;
scaffold568|size49382	maker	exon	41265	41405	.	+	.	ID=CCRYP_020789-RA|size49382-snap-gene-0.20-mRNA-1:exon:5604;Parent=CCRYP_020789-RA|size49382-snap-gene-0.20-mRNA-1;
scaffold568|size49382	maker	CDS	39351	39393	.	+	0	ID=CCRYP_020789-RA|size49382-snap-gene-0.20-mRNA-1:cds;Parent=CCRYP_020789-RA|size49382-snap-gene-0.20-mRNA-1;
scaffold568|size49382	maker	CDS	39400	39872	.	+	2	ID=CCRYP_020789-RA|size49382-snap-gene-0.20-mRNA-1:cds;Parent=CCRYP_020789-RA|size49382-snap-gene-0.20-mRNA-1;
scaffold568|size49382	maker	CDS	39891	40043	.	+	0	ID=CCRYP_020789-RA|size49382-snap-gene-0.20-mRNA-1:cds;Parent=CCRYP_020789-RA|size49382-snap-gene-0.20-mRNA-1;
scaffold568|size49382	maker	CDS	40052	40198	.	+	0	ID=CCRYP_020789-RA|size49382-snap-gene-0.20-mRNA-1:cds;Parent=CCRYP_020789-RA|size49382-snap-gene-0.20-mRNA-1;
scaffold568|size49382	maker	CDS	40272	40435	.	+	0	ID=CCRYP_020789-RA|size49382-snap-gene-0.20-mRNA-1:cds;Parent=CCRYP_020789-RA|size49382-snap-gene-0.20-mRNA-1;
scaffold568|size49382	maker	CDS	40513	40614	.	+	1	ID=CCRYP_020789-RA|size49382-snap-gene-0.20-mRNA-1:cds;Parent=CCRYP_020789-RA|size49382-snap-gene-0.20-mRNA-1;
scaffold568|size49382	maker	CDS	40649	40852	.	+	1	ID=CCRYP_020789-RA|size49382-snap-gene-0.20-mRNA-1:cds;Parent=CCRYP_020789-RA|size49382-snap-gene-0.20-mRNA-1;
scaffold568|size49382	maker	CDS	40998	41041	.	+	1	ID=CCRYP_020789-RA|size49382-snap-gene-0.20-mRNA-1:cds;Parent=CCRYP_020789-RA|size49382-snap-gene-0.20-mRNA-1;
scaffold568|size49382	maker	CDS	41121	41173	.	+	2	ID=CCRYP_020789-RA|size49382-snap-gene-0.20-mRNA-1:cds;Parent=CCRYP_020789-RA|size49382-snap-gene-0.20-mRNA-1;
scaffold568|size49382	maker	CDS	41265	41405	.	+	0	ID=CCRYP_020789-RA|size49382-snap-gene-0.20-mRNA-1:cds;Parent=CCRYP_020789-RA|size49382-snap-gene-0.20-mRNA-1;
scaffold568|size49382	maker	gene	28946	30104	.	-	.	ID=CCRYP_020786|size49382-exonerate_est2genome-gene-0.0;Name=CCRYP_020786|size49382-exonerate_est2genome-gene-0.0;Alias=maker-scaffold568|size49382-exonerate_est2genome-gene-0.0;
scaffold568|size49382	maker	mRNA	28946	30104	.	-	.	ID=CCRYP_020786|size49382-exonerate_est2genome-gene-0.0-mRNA-1;Parent=CCRYP_020786|size49382-exonerate_est2genome-gene-0.0;Name=CCRYP_020786|size49382-exonerate_est2genome-gene-0.0-mRNA-1;Alias=maker-scaffold568|size49382-exonerate_est2genome-gene-0.0-mRNA-1;_AED=0.00;_QI=142|-1|1|1|-1|1|1|336|226;_eAED=0.00;score=4949;
scaffold568|size49382	maker	exon	28946	30104	.	-	.	ID=CCRYP_020786-RA|size49382-exonerate_est2genome-gene-0.0-mRNA-1:exon:5605;Parent=CCRYP_020786-RA|size49382-exonerate_est2genome-gene-0.0-mRNA-1;
scaffold568|size49382	maker	five_prime_UTR	29963	30104	.	-	.	ID=CCRYP_020786-RA|size49382-exonerate_est2genome-gene-0.0-mRNA-1:five_prime_utr;Parent=CCRYP_020786-RA|size49382-exonerate_est2genome-gene-0.0-mRNA-1;
scaffold568|size49382	maker	CDS	29282	29962	.	-	0	ID=CCRYP_020786-RA|size49382-exonerate_est2genome-gene-0.0-mRNA-1:cds;Parent=CCRYP_020786-RA|size49382-exonerate_est2genome-gene-0.0-mRNA-1;
scaffold568|size49382	maker	three_prime_UTR	28946	29281	.	-	.	ID=CCRYP_020786-RA|size49382-exonerate_est2genome-gene-0.0-mRNA-1:three_prime_utr;Parent=CCRYP_020786-RA|size49382-exonerate_est2genome-gene-0.0-mRNA-1;
scaffold568|size49382	maker	gene	22990	24125	.	-	.	ID=CCRYP_020785|size49382-snap-gene-0.21;Name=CCRYP_020785|size49382-snap-gene-0.21;Alias=maker-scaffold568|size49382-snap-gene-0.21;
scaffold568|size49382	maker	mRNA	22990	24125	.	-	.	ID=CCRYP_020785|size49382-snap-gene-0.21-mRNA-1;Parent=CCRYP_020785|size49382-snap-gene-0.21;Name=CCRYP_020785|size49382-snap-gene-0.21-mRNA-1;Alias=maker-scaffold568|size49382-snap-gene-0.21-mRNA-1;_AED=0.09;_QI=0|0|0|1|0|0.5|2|0|361;_eAED=0.09;
scaffold568|size49382	maker	exon	23987	24125	.	-	.	ID=CCRYP_020785-RA|size49382-snap-gene-0.21-mRNA-1:exon:5607;Parent=CCRYP_020785-RA|size49382-snap-gene-0.21-mRNA-1;
scaffold568|size49382	maker	exon	22990	23936	.	-	.	ID=CCRYP_020785-RA|size49382-snap-gene-0.21-mRNA-1:exon:5606;Parent=CCRYP_020785-RA|size49382-snap-gene-0.21-mRNA-1;
scaffold568|size49382	maker	CDS	23987	24125	.	-	0	ID=CCRYP_020785-RA|size49382-snap-gene-0.21-mRNA-1:cds;Parent=CCRYP_020785-RA|size49382-snap-gene-0.21-mRNA-1;
scaffold568|size49382	maker	CDS	22990	23936	.	-	2	ID=CCRYP_020785-RA|size49382-snap-gene-0.21-mRNA-1:cds;Parent=CCRYP_020785-RA|size49382-snap-gene-0.21-mRNA-1;
scaffold568|size49382	maker	gene	14849	16594	.	-	.	ID=CCRYP_020784|size49382-processed-gene-0.14;Name=CCRYP_020784|size49382-processed-gene-0.14;Alias=augustus_masked-scaffold568|size49382-processed-gene-0.14;
scaffold568|size49382	maker	mRNA	14849	16594	.	-	.	ID=CCRYP_020784|size49382-processed-gene-0.14-mRNA-1;Parent=CCRYP_020784|size49382-processed-gene-0.14;Name=CCRYP_020784|size49382-processed-gene-0.14-mRNA-1;Alias=augustus_masked-scaffold568|size49382-processed-gene-0.14-mRNA-1;_AED=0.19;_QI=0|-1|0|1|-1|1|1|0|581;_eAED=0.19;
scaffold568|size49382	maker	exon	14849	16594	.	-	.	ID=CCRYP_020784-RA|size49382-processed-gene-0.14-mRNA-1:exon:5608;Parent=CCRYP_020784-RA|size49382-processed-gene-0.14-mRNA-1;
scaffold568|size49382	maker	CDS	14849	16594	.	-	0	ID=CCRYP_020784-RA|size49382-processed-gene-0.14-mRNA-1:cds;Parent=CCRYP_020784-RA|size49382-processed-gene-0.14-mRNA-1;
scaffold568|size49382	maker	gene	37090	38220	.	-	.	ID=CCRYP_020787|size49382-exonerate_protein2genome-gene-0.4;Name=CCRYP_020787|size49382-exonerate_protein2genome-gene-0.4;Alias=maker-scaffold568|size49382-exonerate_protein2genome-gene-0.4;
scaffold568|size49382	maker	mRNA	37090	38220	.	-	.	ID=CCRYP_020787|size49382-exonerate_protein2genome-gene-0.4-mRNA-1;Parent=CCRYP_020787|size49382-exonerate_protein2genome-gene-0.4;Name=CCRYP_020787|size49382-exonerate_protein2genome-gene-0.4-mRNA-1;Alias=maker-scaffold568|size49382-exonerate_protein2genome-gene-0.4-mRNA-1;_AED=0.38;_QI=0|-1|0|1|-1|1|1|0|376;_eAED=0.38;score=1131;
scaffold568|size49382	maker	exon	37090	38220	.	-	.	ID=CCRYP_020787-RA|size49382-exonerate_protein2genome-gene-0.4-mRNA-1:exon:5609;Parent=CCRYP_020787-RA|size49382-exonerate_protein2genome-gene-0.4-mRNA-1;
scaffold568|size49382	maker	CDS	37090	38220	.	-	0	ID=CCRYP_020787-RA|size49382-exonerate_protein2genome-gene-0.4-mRNA-1:cds;Parent=CCRYP_020787-RA|size49382-exonerate_protein2genome-gene-0.4-mRNA-1;
scaffold568|size49382	maker	gene	38578	39263	.	+	.	ID=CCRYP_020788|size49382-snap-gene-0.19;Name=CCRYP_020788|size49382-snap-gene-0.19;Alias=maker-scaffold568|size49382-snap-gene-0.19;
scaffold568|size49382	maker	mRNA	38578	39263	.	+	.	ID=CCRYP_020788|size49382-snap-gene-0.19-mRNA-1;Parent=CCRYP_020788|size49382-snap-gene-0.19;Name=CCRYP_020788|size49382-snap-gene-0.19-mRNA-1;Alias=maker-scaffold568|size49382-snap-gene-0.19-mRNA-1;_AED=0.48;_QI=0|0|0|1|0|0|2|0|211;_eAED=0.48;
scaffold568|size49382	maker	exon	38578	38698	.	+	.	ID=CCRYP_020788-RA|size49382-snap-gene-0.19-mRNA-1:exon:5610;Parent=CCRYP_020788-RA|size49382-snap-gene-0.19-mRNA-1;
scaffold568|size49382	maker	exon	38749	39263	.	+	.	ID=CCRYP_020788-RA|size49382-snap-gene-0.19-mRNA-1:exon:5611;Parent=CCRYP_020788-RA|size49382-snap-gene-0.19-mRNA-1;
scaffold568|size49382	maker	CDS	38578	38698	.	+	0	ID=CCRYP_020788-RA|size49382-snap-gene-0.19-mRNA-1:cds;Parent=CCRYP_020788-RA|size49382-snap-gene-0.19-mRNA-1;
scaffold568|size49382	maker	CDS	38749	39263	.	+	2	ID=CCRYP_020788-RA|size49382-snap-gene-0.19-mRNA-1:cds;Parent=CCRYP_020788-RA|size49382-snap-gene-0.19-mRNA-1;
scaffold568|size49382	augustus_masked	match	45171	45776	0.79	+	.	ID=scaffold568|size49382:hit:55793:4.5.0.0;Name=augustus_masked-scaffold568|size49382-abinit-gene-0.12-mRNA-1
scaffold568|size49382	augustus_masked	match_part	45171	45776	0.79	+	.	ID=scaffold568|size49382:hsp:115368:4.5.0.0;Parent=scaffold568|size49382:hit:55793:4.5.0.0;Target=augustus_masked-scaffold568|size49382-abinit-gene-0.12-mRNA-1 1 606 +;Gap=M606
scaffold568|size49382	augustus_masked	match	45890	46195	0.79	+	.	ID=scaffold568|size49382:hit:55794:4.5.0.0;Name=augustus_masked-scaffold568|size49382-abinit-gene-0.13-mRNA-1
scaffold568|size49382	augustus_masked	match_part	45890	46195	0.79	+	.	ID=scaffold568|size49382:hsp:115369:4.5.0.0;Parent=scaffold568|size49382:hit:55794:4.5.0.0;Target=augustus_masked-scaffold568|size49382-abinit-gene-0.13-mRNA-1 1 306 +;Gap=M306
scaffold568|size49382	augustus_masked	match	14849	16594	0.93	-	.	ID=scaffold568|size49382:hit:55795:4.5.0.0;Name=augustus_masked-scaffold568|size49382-abinit-gene-0.14-mRNA-1
scaffold568|size49382	augustus_masked	match_part	14849	16594	0.93	-	.	ID=scaffold568|size49382:hsp:115370:4.5.0.0;Parent=scaffold568|size49382:hit:55795:4.5.0.0;Target=augustus_masked-scaffold568|size49382-abinit-gene-0.14-mRNA-1 1 1746 +;Gap=M1746
scaffold568|size49382	augustus_masked	match	22990	23883	0.88	-	.	ID=scaffold568|size49382:hit:55796:4.5.0.0;Name=augustus_masked-scaffold568|size49382-abinit-gene-0.15-mRNA-1
scaffold568|size49382	augustus_masked	match_part	22990	23883	0.88	-	.	ID=scaffold568|size49382:hsp:115371:4.5.0.0;Parent=scaffold568|size49382:hit:55796:4.5.0.0;Target=augustus_masked-scaffold568|size49382-abinit-gene-0.15-mRNA-1 1 894 +;Gap=M894
scaffold568|size49382	augustus_masked	match	24423	29962	0.39	-	.	ID=scaffold568|size49382:hit:55797:4.5.0.0;Name=augustus_masked-scaffold568|size49382-abinit-gene-0.16-mRNA-1
scaffold568|size49382	augustus_masked	match_part	29395	29962	0.39	-	.	ID=scaffold568|size49382:hsp:115372:4.5.0.0;Parent=scaffold568|size49382:hit:55797:4.5.0.0;Target=augustus_masked-scaffold568|size49382-abinit-gene-0.16-mRNA-1 411 978 +;Gap=M568
scaffold568|size49382	augustus_masked	match_part	24423	24832	0.39	-	.	ID=scaffold568|size49382:hsp:115373:4.5.0.0;Parent=scaffold568|size49382:hit:55797:4.5.0.0;Target=augustus_masked-scaffold568|size49382-abinit-gene-0.16-mRNA-1 1 410 +;Gap=M410
scaffold568|size49382	augustus_masked	match	37090	39152	0.34	-	.	ID=scaffold568|size49382:hit:55798:4.5.0.0;Name=augustus_masked-scaffold568|size49382-abinit-gene-0.17-mRNA-1
scaffold568|size49382	augustus_masked	match_part	38630	39152	0.34	-	.	ID=scaffold568|size49382:hsp:115374:4.5.0.0;Parent=scaffold568|size49382:hit:55798:4.5.0.0;Target=augustus_masked-scaffold568|size49382-abinit-gene-0.17-mRNA-1 1107 1629 +;Gap=M523
scaffold568|size49382	augustus_masked	match_part	37090	38195	0.34	-	.	ID=scaffold568|size49382:hsp:115375:4.5.0.0;Parent=scaffold568|size49382:hit:55798:4.5.0.0;Target=augustus_masked-scaffold568|size49382-abinit-gene-0.17-mRNA-1 1 1106 +;Gap=M1106
scaffold568|size49382	augustus_masked	match	46606	47343	0.97	-	.	ID=scaffold568|size49382:hit:55799:4.5.0.0;Name=augustus_masked-scaffold568|size49382-abinit-gene-0.18-mRNA-1
scaffold568|size49382	augustus_masked	match_part	46606	47343	0.97	-	.	ID=scaffold568|size49382:hsp:115376:4.5.0.0;Parent=scaffold568|size49382:hit:55799:4.5.0.0;Target=augustus_masked-scaffold568|size49382-abinit-gene-0.18-mRNA-1 1 738 +;Gap=M738
scaffold568|size49382	model_gff:maker	match	28946	30104	4949	-	.	ID=scaffold568|size49382:hit:55800:4.5.0.0;Name=maker-scaffold568|size49382-exonerate_est2genome-gene-0.0-mRNA-1;score=4949
scaffold568|size49382	model_gff:maker	match_part	28946	30104	.	-	.	ID=scaffold568|size49382:hsp:115377:4.5.0.0;Parent=scaffold568|size49382:hit:55800:4.5.0.0;Target=maker-scaffold568|size49382-exonerate_est2genome-gene-0.0-mRNA-1 1 1159 +;Gap=M1159
scaffold568|size49382	model_gff:maker	match	37090	38220	1131	-	.	ID=scaffold568|size49382:hit:55801:4.5.0.0;Name=maker-scaffold568|size49382-exonerate_protein2genome-gene-0.4-mRNA-1;score=1131
scaffold568|size49382	model_gff:maker	match_part	37090	38220	.	-	.	ID=scaffold568|size49382:hsp:115378:4.5.0.0;Parent=scaffold568|size49382:hit:55801:4.5.0.0;Target=maker-scaffold568|size49382-exonerate_protein2genome-gene-0.4-mRNA-1 1 1131 +;Gap=M1131
scaffold568|size49382	model_gff:maker	match	22990	23466	477	-	.	ID=scaffold568|size49382:hit:55802:4.5.0.0;Name=maker-scaffold568|size49382-exonerate_protein2genome-gene-0.2-mRNA-1;score=477
scaffold568|size49382	model_gff:maker	match_part	22990	23466	.	-	.	ID=scaffold568|size49382:hsp:115379:4.5.0.0;Parent=scaffold568|size49382:hit:55802:4.5.0.0;Target=maker-scaffold568|size49382-exonerate_protein2genome-gene-0.2-mRNA-1 1 477 +;Gap=M477
scaffold568|size49382	model_gff:maker	match	9835	10305	471	+	.	ID=scaffold568|size49382:hit:55803:4.5.0.0;Name=maker-scaffold568|size49382-exonerate_protein2genome-gene-0.1-mRNA-1;score=471
scaffold568|size49382	model_gff:maker	match_part	9835	10305	.	+	.	ID=scaffold568|size49382:hsp:115380:4.5.0.0;Parent=scaffold568|size49382:hit:55803:4.5.0.0;Target=maker-scaffold568|size49382-exonerate_protein2genome-gene-0.1-mRNA-1 1 471 +;Gap=M471
scaffold568|size49382	model_gff:maker	match	10000	10305	306	+	.	ID=scaffold568|size49382:hit:55804:4.5.0.0;Name=maker-scaffold568|size49382-exonerate_protein2genome-gene-0.1-mRNA-2;score=306
scaffold568|size49382	model_gff:maker	match_part	10000	10305	.	+	.	ID=scaffold568|size49382:hsp:115381:4.5.0.0;Parent=scaffold568|size49382:hit:55804:4.5.0.0;Target=maker-scaffold568|size49382-exonerate_protein2genome-gene-0.1-mRNA-2 1 306 +;Gap=M306
scaffold568|size49382	model_gff:maker	match	10057	10305	249	+	.	ID=scaffold568|size49382:hit:55805:4.5.0.0;Name=maker-scaffold568|size49382-exonerate_protein2genome-gene-0.1-mRNA-3;score=249
scaffold568|size49382	model_gff:maker	match_part	10057	10305	.	+	.	ID=scaffold568|size49382:hsp:115382:4.5.0.0;Parent=scaffold568|size49382:hit:55805:4.5.0.0;Target=maker-scaffold568|size49382-exonerate_protein2genome-gene-0.1-mRNA-3 1 249 +;Gap=M249
scaffold568|size49382	model_gff:maker	match	10234	10305	72	+	.	ID=scaffold568|size49382:hit:55806:4.5.0.0;Name=maker-scaffold568|size49382-exonerate_protein2genome-gene-0.1-mRNA-4;score=72
scaffold568|size49382	model_gff:maker	match_part	10234	10305	.	+	.	ID=scaffold568|size49382:hsp:115383:4.5.0.0;Parent=scaffold568|size49382:hit:55806:4.5.0.0;Target=maker-scaffold568|size49382-exonerate_protein2genome-gene-0.1-mRNA-4 1 72 +;Gap=M72
scaffold568|size49382	snap_masked	match	12165	12620	36.116	+	.	ID=scaffold568|size49382:hit:55807:4.5.0.0;Name=snap_masked-scaffold568|size49382-abinit-gene-0.0-mRNA-1
scaffold568|size49382	snap_masked	match_part	12165	12620	36.116	+	.	ID=scaffold568|size49382:hsp:115384:4.5.0.0;Parent=scaffold568|size49382:hit:55807:4.5.0.0;Target=snap_masked-scaffold568|size49382-abinit-gene-0.0-mRNA-1 1 456 +;Gap=M456
scaffold568|size49382	snap_masked	match	40344	41145	41.632	+	.	ID=scaffold568|size49382:hit:55808:4.5.0.0;Name=snap_masked-scaffold568|size49382-abinit-gene-0.1-mRNA-1
scaffold568|size49382	snap_masked	match_part	40344	40435	14.687	+	.	ID=scaffold568|size49382:hsp:115385:4.5.0.0;Parent=scaffold568|size49382:hit:55808:4.5.0.0;Target=snap_masked-scaffold568|size49382-abinit-gene-0.1-mRNA-1 1 92 +;Gap=M92
scaffold568|size49382	snap_masked	match_part	40649	40852	19.666	+	.	ID=scaffold568|size49382:hsp:115386:4.5.0.0;Parent=scaffold568|size49382:hit:55808:4.5.0.0;Target=snap_masked-scaffold568|size49382-abinit-gene-0.1-mRNA-1 93 296 +;Gap=M204
scaffold568|size49382	snap_masked	match_part	41121	41145	7.279	+	.	ID=scaffold568|size49382:hsp:115387:4.5.0.0;Parent=scaffold568|size49382:hit:55808:4.5.0.0;Target=snap_masked-scaffold568|size49382-abinit-gene-0.1-mRNA-1 297 321 +;Gap=M25
scaffold568|size49382	snap_masked	match	45171	45877	103.869	+	.	ID=scaffold568|size49382:hit:55809:4.5.0.0;Name=snap_masked-scaffold568|size49382-abinit-gene-0.2-mRNA-1
scaffold568|size49382	snap_masked	match_part	45171	45659	85.146	+	.	ID=scaffold568|size49382:hsp:115388:4.5.0.0;Parent=scaffold568|size49382:hit:55809:4.5.0.0;Target=snap_masked-scaffold568|size49382-abinit-gene-0.2-mRNA-1 1 489 +;Gap=M489
scaffold568|size49382	snap_masked	match_part	45749	45877	18.723	+	.	ID=scaffold568|size49382:hsp:115389:4.5.0.0;Parent=scaffold568|size49382:hit:55809:4.5.0.0;Target=snap_masked-scaffold568|size49382-abinit-gene-0.2-mRNA-1 490 618 +;Gap=M129
scaffold568|size49382	snap_masked	match	45890	46195	36.605	+	.	ID=scaffold568|size49382:hit:55810:4.5.0.0;Name=snap_masked-scaffold568|size49382-abinit-gene-0.3-mRNA-1
scaffold568|size49382	snap_masked	match_part	45890	46195	36.605	+	.	ID=scaffold568|size49382:hsp:115390:4.5.0.0;Parent=scaffold568|size49382:hit:55810:4.5.0.0;Target=snap_masked-scaffold568|size49382-abinit-gene-0.3-mRNA-1 1 306 +;Gap=M306
scaffold568|size49382	snap_masked	match	14237	16591	128.951	-	.	ID=scaffold568|size49382:hit:55811:4.5.0.0;Name=snap_masked-scaffold568|size49382-abinit-gene-0.4-mRNA-1
scaffold568|size49382	snap_masked	match_part	14893	16591	116.940	-	.	ID=scaffold568|size49382:hsp:115391:4.5.0.0;Parent=scaffold568|size49382:hit:55811:4.5.0.0;Target=snap_masked-scaffold568|size49382-abinit-gene-0.4-mRNA-1 72 1770 +;Gap=M1699
scaffold568|size49382	snap_masked	match_part	14237	14307	12.011	-	.	ID=scaffold568|size49382:hsp:115392:4.5.0.0;Parent=scaffold568|size49382:hit:55811:4.5.0.0;Target=snap_masked-scaffold568|size49382-abinit-gene-0.4-mRNA-1 1 71 +;Gap=M71
scaffold568|size49382	snap_masked	match	22990	24046	58.087	-	.	ID=scaffold568|size49382:hit:55812:4.5.0.0;Name=snap_masked-scaffold568|size49382-abinit-gene-0.5-mRNA-1
scaffold568|size49382	snap_masked	match_part	23987	24046	4.567	-	.	ID=scaffold568|size49382:hsp:115393:4.5.0.0;Parent=scaffold568|size49382:hit:55812:4.5.0.0;Target=snap_masked-scaffold568|size49382-abinit-gene-0.5-mRNA-1 955 1014 +;Gap=M60
scaffold568|size49382	snap_masked	match_part	22990	23943	53.520	-	.	ID=scaffold568|size49382:hsp:115394:4.5.0.0;Parent=scaffold568|size49382:hit:55812:4.5.0.0;Target=snap_masked-scaffold568|size49382-abinit-gene-0.5-mRNA-1 1 954 +;Gap=M954
scaffold568|size49382	snap_masked	match	24423	24875	30.822	-	.	ID=scaffold568|size49382:hit:55813:4.5.0.0;Name=snap_masked-scaffold568|size49382-abinit-gene-0.6-mRNA-1
scaffold568|size49382	snap_masked	match_part	24423	24875	30.822	-	.	ID=scaffold568|size49382:hsp:115395:4.5.0.0;Parent=scaffold568|size49382:hit:55813:4.5.0.0;Target=snap_masked-scaffold568|size49382-abinit-gene-0.6-mRNA-1 1 453 +;Gap=M453
scaffold568|size49382	snap_masked	match	25200	26390	45.38	-	.	ID=scaffold568|size49382:hit:55814:4.5.0.0;Name=snap_masked-scaffold568|size49382-abinit-gene-0.7-mRNA-1
scaffold568|size49382	snap_masked	match_part	25932	26390	32.487	-	.	ID=scaffold568|size49382:hsp:115396:4.5.0.0;Parent=scaffold568|size49382:hit:55814:4.5.0.0;Target=snap_masked-scaffold568|size49382-abinit-gene-0.7-mRNA-1 493 951 +;Gap=M459
scaffold568|size49382	snap_masked	match_part	25200	25691	12.893	-	.	ID=scaffold568|size49382:hsp:115397:4.5.0.0;Parent=scaffold568|size49382:hit:55814:4.5.0.0;Target=snap_masked-scaffold568|size49382-abinit-gene-0.7-mRNA-1 1 492 +;Gap=M492
scaffold568|size49382	snap_masked	match	29282	29902	5.878	-	.	ID=scaffold568|size49382:hit:55815:4.5.0.0;Name=snap_masked-scaffold568|size49382-abinit-gene-0.8-mRNA-1
scaffold568|size49382	snap_masked	match_part	29282	29902	5.878	-	.	ID=scaffold568|size49382:hsp:115398:4.5.0.0;Parent=scaffold568|size49382:hit:55815:4.5.0.0;Target=snap_masked-scaffold568|size49382-abinit-gene-0.8-mRNA-1 1 621 +;Gap=M621
scaffold568|size49382	snap_masked	match	36647	39152	130.384	-	.	ID=scaffold568|size49382:hit:55816:4.5.0.0;Name=snap_masked-scaffold568|size49382-abinit-gene-0.9-mRNA-1
scaffold568|size49382	snap_masked	match_part	38630	39152	13.481	-	.	ID=scaffold568|size49382:hsp:115399:4.5.0.0;Parent=scaffold568|size49382:hit:55816:4.5.0.0;Target=snap_masked-scaffold568|size49382-abinit-gene-0.9-mRNA-1 1149 1671 +;Gap=M523
scaffold568|size49382	snap_masked	match_part	38340	38351	4.298	-	.	ID=scaffold568|size49382:hsp:115400:4.5.0.0;Parent=scaffold568|size49382:hit:55816:4.5.0.0;Target=snap_masked-scaffold568|size49382-abinit-gene-0.9-mRNA-1 1137 1148 +;Gap=M12
scaffold568|size49382	snap_masked	match_part	37168	38195	100.742	-	.	ID=scaffold568|size49382:hsp:115401:4.5.0.0;Parent=scaffold568|size49382:hit:55816:4.5.0.0;Target=snap_masked-scaffold568|size49382-abinit-gene-0.9-mRNA-1 109 1136 +;Gap=M1028
scaffold568|size49382	snap_masked	match_part	36647	36754	11.863	-	.	ID=scaffold568|size49382:hsp:115402:4.5.0.0;Parent=scaffold568|size49382:hit:55816:4.5.0.0;Target=snap_masked-scaffold568|size49382-abinit-gene-0.9-mRNA-1 1 108 +;Gap=M108
scaffold568|size49382	snap_masked	match	46606	47343	57.494	-	.	ID=scaffold568|size49382:hit:55817:4.5.0.0;Name=snap_masked-scaffold568|size49382-abinit-gene-0.10-mRNA-1
scaffold568|size49382	snap_masked	match_part	46606	47343	57.494	-	.	ID=scaffold568|size49382:hsp:115403:4.5.0.0;Parent=scaffold568|size49382:hit:55817:4.5.0.0;Target=snap_masked-scaffold568|size49382-abinit-gene-0.10-mRNA-1 1 738 +;Gap=M738
###
scaffold568|size49382	repeatmasker	match	25094	25128	15	+	.	ID=scaffold568|size49382:hit:55708:1.3.0.0;Name=species:%2528TTC%2529n|genus:Simple_repeat;Target=species:%2528TTC%2529n|genus:Simple_repeat 1 36 +
scaffold568|size49382	repeatmasker	match_part	25094	25128	15	+	.	ID=scaffold568|size49382:hsp:115270:1.3.0.0;Parent=scaffold568|size49382:hit:55708:1.3.0.0;Target=species:%252528TTC%252529n|genus:Simple_repeat 1 36 +
scaffold568|size49382	repeatmasker	match	26268	26285	14	+	.	ID=scaffold568|size49382:hit:55709:1.3.0.0;Name=species:%2528GTC%2529n|genus:Simple_repeat;Target=species:%2528GTC%2529n|genus:Simple_repeat 1 18 +
scaffold568|size49382	repeatmasker	match_part	26268	26285	14	+	.	ID=scaffold568|size49382:hsp:115271:1.3.0.0;Parent=scaffold568|size49382:hit:55709:1.3.0.0;Target=species:%252528GTC%252529n|genus:Simple_repeat 1 18 +
scaffold568|size49382	repeatmasker	match	34645	34684	12	+	.	ID=scaffold568|size49382:hit:55710:1.3.0.0;Name=species:%2528TATTTTT%2529n|genus:Simple_repeat;Target=species:%2528TATTTTT%2529n|genus:Simple_repeat 1 40 +
scaffold568|size49382	repeatmasker	match_part	34645	34684	12	+	.	ID=scaffold568|size49382:hsp:115272:1.3.0.0;Parent=scaffold568|size49382:hit:55710:1.3.0.0;Target=species:%252528TATTTTT%252529n|genus:Simple_repeat 1 40 +
scaffold568|size49382	repeatmasker	match	16874	16909	12	+	.	ID=scaffold568|size49382:hit:55711:1.3.0.0;Name=species:%2528TACAA%2529n|genus:Simple_repeat;Target=species:%2528TACAA%2529n|genus:Simple_repeat 1 34 +
scaffold568|size49382	repeatmasker	match_part	16874	16909	12	+	.	ID=scaffold568|size49382:hsp:115273:1.3.0.0;Parent=scaffold568|size49382:hit:55711:1.3.0.0;Target=species:%252528TACAA%252529n|genus:Simple_repeat 1 34 +
scaffold568|size49382	repeatmasker	match	26670	26707	27	+	.	ID=scaffold568|size49382:hit:55712:1.3.0.0;Name=species:%2528TACCA%2529n|genus:Simple_repeat;Target=species:%2528TACCA%2529n|genus:Simple_repeat 1 39 +
scaffold568|size49382	repeatmasker	match_part	26670	26707	27	+	.	ID=scaffold568|size49382:hsp:115274:1.3.0.0;Parent=scaffold568|size49382:hit:55712:1.3.0.0;Target=species:%252528TACCA%252529n|genus:Simple_repeat 1 39 +
scaffold568|size49382	repeatmasker	match	45519	45555	15	+	.	ID=scaffold568|size49382:hit:55713:1.3.0.0;Name=species:%2528GAT%2529n|genus:Simple_repeat;Target=species:%2528GAT%2529n|genus:Simple_repeat 1 37 +
scaffold568|size49382	repeatmasker	match_part	45519	45555	15	+	.	ID=scaffold568|size49382:hsp:115275:1.3.0.0;Parent=scaffold568|size49382:hit:55713:1.3.0.0;Target=species:%252528GAT%252529n|genus:Simple_repeat 1 37 +
scaffold568|size49382	repeatmasker	match	3	1646	1938	+	.	ID=scaffold568|size49382:hit:55714:1.3.0.0;Name=species:rnd-5_family-3480|genus:Unknown;Target=species:rnd-5_family-3480|genus:Unknown 1 344 +
scaffold568|size49382	repeatmasker	match_part	3	1646	1938	+	.	ID=scaffold568|size49382:hsp:115276:1.3.0.0;Parent=scaffold568|size49382:hit:55714:1.3.0.0;Target=species:rnd-5_family-3480|genus:Unknown 1 344 +
scaffold568|size49382	repeatmasker	match	1967	2604	3379	+	.	ID=scaffold568|size49382:hit:55715:1.3.0.0;Name=species:genome_1_18143|genus:Unspecified;Target=species:genome_1_18143|genus:Unspecified 1 489 +
scaffold568|size49382	repeatmasker	match_part	1967	2604	3379	+	.	ID=scaffold568|size49382:hsp:115277:1.3.0.0;Parent=scaffold568|size49382:hit:55715:1.3.0.0;Target=species:genome_1_18143|genus:Unspecified 1 489 +
scaffold568|size49382	repeatmasker	match	2710	4793	1958	+	.	ID=scaffold568|size49382:hit:55716:1.3.0.0;Name=species:rnd-1_family-673|genus:Unknown;Target=species:rnd-1_family-673|genus:Unknown 1 1410 +
scaffold568|size49382	repeatmasker	match_part	2710	4793	1958	+	.	ID=scaffold568|size49382:hsp:115278:1.3.0.0;Parent=scaffold568|size49382:hit:55716:1.3.0.0;Target=species:rnd-1_family-673|genus:Unknown 1 1410 +
scaffold568|size49382	repeatmasker	match	4884	5627	2594	+	.	ID=scaffold568|size49382:hit:55717:1.3.0.0;Name=species:rnd-5_family-716|genus:Unknown;Target=species:rnd-5_family-716|genus:Unknown 1 427 +
scaffold568|size49382	repeatmasker	match_part	4884	5627	2594	+	.	ID=scaffold568|size49382:hsp:115279:1.3.0.0;Parent=scaffold568|size49382:hit:55717:1.3.0.0;Target=species:rnd-5_family-716|genus:Unknown 1 427 +
scaffold568|size49382	repeatmasker	match	5713	6292	4385	+	.	ID=scaffold568|size49382:hit:55718:1.3.0.0;Name=species:genome_2_13115|genus:Unspecified;Target=species:genome_2_13115|genus:Unspecified 34 615 +
scaffold568|size49382	repeatmasker	match_part	5713	6292	4385	+	.	ID=scaffold568|size49382:hsp:115280:1.3.0.0;Parent=scaffold568|size49382:hit:55718:1.3.0.0;Target=species:genome_2_13115|genus:Unspecified 34 615 +
scaffold568|size49382	repeatmasker	match	6665	6875	689	+	.	ID=scaffold568|size49382:hit:55719:1.3.0.0;Name=species:rnd-1_family-407|genus:LTR%252FCopia;Target=species:rnd-1_family-407|genus:LTR%252FCopia 796 919 +
scaffold568|size49382	repeatmasker	match_part	6665	6875	689	+	.	ID=scaffold568|size49382:hsp:115281:1.3.0.0;Parent=scaffold568|size49382:hit:55719:1.3.0.0;Target=species:rnd-1_family-407|genus:LTR%25252FCopia 796 919 +
scaffold568|size49382	repeatmasker	match	6923	7126	1199	+	.	ID=scaffold568|size49382:hit:55720:1.3.0.0;Name=species:rnd-1_family-407|genus:LTR%252FCopia;Target=species:rnd-1_family-407|genus:LTR%252FCopia 1536 1739 +
scaffold568|size49382	repeatmasker	match_part	6923	7126	1199	+	.	ID=scaffold568|size49382:hsp:115282:1.3.0.0;Parent=scaffold568|size49382:hit:55720:1.3.0.0;Target=species:rnd-1_family-407|genus:LTR%25252FCopia 1536 1739 +
scaffold568|size49382	repeatmasker	match	7954	8930	2447	+	.	ID=scaffold568|size49382:hit:55721:1.3.0.0;Name=species:rnd-1_family-1011|genus:LTR%252FCopia;Target=species:rnd-1_family-1011|genus:LTR%252FCopia 1 432 +
scaffold568|size49382	repeatmasker	match_part	7954	8930	2447	+	.	ID=scaffold568|size49382:hsp:115283:1.3.0.0;Parent=scaffold568|size49382:hit:55721:1.3.0.0;Target=species:rnd-1_family-1011|genus:LTR%25252FCopia 1 432 +
scaffold568|size49382	repeatmasker	match	9229	9825	744	+	.	ID=scaffold568|size49382:hit:55722:1.3.0.0;Name=species:rnd-5_family-1218|genus:Unknown;Target=species:rnd-5_family-1218|genus:Unknown 712 1003 +
scaffold568|size49382	repeatmasker	match_part	9229	9825	744	+	.	ID=scaffold568|size49382:hsp:115284:1.3.0.0;Parent=scaffold568|size49382:hit:55722:1.3.0.0;Target=species:rnd-5_family-1218|genus:Unknown 712 1003 +
scaffold568|size49382	repeatmasker	match	9986	10076	342	+	.	ID=scaffold568|size49382:hit:55723:1.3.0.0;Name=species:rnd-1_family-407|genus:LTR%252FCopia;Target=species:rnd-1_family-407|genus:LTR%252FCopia 2154 2244 +
scaffold568|size49382	repeatmasker	match_part	9986	10076	342	+	.	ID=scaffold568|size49382:hsp:115285:1.3.0.0;Parent=scaffold568|size49382:hit:55723:1.3.0.0;Target=species:rnd-1_family-407|genus:LTR%25252FCopia 2154 2244 +
scaffold568|size49382	repeatmasker	match	10653	11976	5432	+	.	ID=scaffold568|size49382:hit:55724:1.3.0.0;Name=species:rnd-1_family-485|genus:LTR%252FGypsy;Target=species:rnd-1_family-485|genus:LTR%252FGypsy 1 767 +
scaffold568|size49382	repeatmasker	match_part	10653	11976	5432	+	.	ID=scaffold568|size49382:hsp:115286:1.3.0.0;Parent=scaffold568|size49382:hit:55724:1.3.0.0;Target=species:rnd-1_family-485|genus:LTR%25252FGypsy 1 767 +
scaffold568|size49382	repeatmasker	match	13080	13816	5448	+	.	ID=scaffold568|size49382:hit:55725:1.3.0.0;Name=species:rnd-1_family-856|genus:DNA%252FMuLE-MuDR;Target=species:rnd-1_family-856|genus:DNA%252FMuLE-MuDR 1 730 +
scaffold568|size49382	repeatmasker	match_part	13080	13816	5448	+	.	ID=scaffold568|size49382:hsp:115287:1.3.0.0;Parent=scaffold568|size49382:hit:55725:1.3.0.0;Target=species:rnd-1_family-856|genus:DNA%25252FMuLE-MuDR 1 730 +
scaffold568|size49382	repeatmasker	match	13945	13980	247	+	.	ID=scaffold568|size49382:hit:55726:1.3.0.0;Name=species:rnd-1_family-689|genus:Unknown;Target=species:rnd-1_family-689|genus:Unknown 237 272 +
scaffold568|size49382	repeatmasker	match_part	13945	13980	247	+	.	ID=scaffold568|size49382:hsp:115288:1.3.0.0;Parent=scaffold568|size49382:hit:55726:1.3.0.0;Target=species:rnd-1_family-689|genus:Unknown 237 272 +
scaffold568|size49382	repeatmasker	match	14027	14137	670	+	.	ID=scaffold568|size49382:hit:55727:1.3.0.0;Name=species:rnd-1_family-1043|genus:Unknown;Target=species:rnd-1_family-1043|genus:Unknown 43 151 +
scaffold568|size49382	repeatmasker	match_part	14027	14137	670	+	.	ID=scaffold568|size49382:hsp:115289:1.3.0.0;Parent=scaffold568|size49382:hit:55727:1.3.0.0;Target=species:rnd-1_family-1043|genus:Unknown 43 151 +
scaffold568|size49382	repeatmasker	match	17328	17826	3122	+	.	ID=scaffold568|size49382:hit:55728:1.3.0.0;Name=species:genome_1_1584|genus:Unspecified;Target=species:genome_1_1584|genus:Unspecified 118 506 +
scaffold568|size49382	repeatmasker	match_part	17328	17826	3122	+	.	ID=scaffold568|size49382:hsp:115290:1.3.0.0;Parent=scaffold568|size49382:hit:55728:1.3.0.0;Target=species:genome_1_1584|genus:Unspecified 118 506 +
scaffold568|size49382	repeatmasker	match	18110	19462	8475	+	.	ID=scaffold568|size49382:hit:55729:1.3.0.0;Name=species:rnd-1_family-42|genus:Unknown;Target=species:rnd-1_family-42|genus:Unknown 708 1773 +
scaffold568|size49382	repeatmasker	match_part	18110	19462	8475	+	.	ID=scaffold568|size49382:hsp:115291:1.3.0.0;Parent=scaffold568|size49382:hit:55729:1.3.0.0;Target=species:rnd-1_family-42|genus:Unknown 708 1773 +
scaffold568|size49382	repeatmasker	match	19599	19647	371	+	.	ID=scaffold568|size49382:hit:55730:1.3.0.0;Name=species:rnd-1_family-104|genus:Unknown;Target=species:rnd-1_family-104|genus:Unknown 994 1042 +
scaffold568|size49382	repeatmasker	match_part	19599	19647	371	+	.	ID=scaffold568|size49382:hsp:115292:1.3.0.0;Parent=scaffold568|size49382:hit:55730:1.3.0.0;Target=species:rnd-1_family-104|genus:Unknown 994 1042 +
scaffold568|size49382	repeatmasker	match	20128	20242	487	+	.	ID=scaffold568|size49382:hit:55731:1.3.0.0;Name=species:rnd-5_family-1351|genus:Unknown;Target=species:rnd-5_family-1351|genus:Unknown 20 134 +
scaffold568|size49382	repeatmasker	match_part	20128	20242	487	+	.	ID=scaffold568|size49382:hsp:115293:1.3.0.0;Parent=scaffold568|size49382:hit:55731:1.3.0.0;Target=species:rnd-5_family-1351|genus:Unknown 20 134 +
scaffold568|size49382	repeatmasker	match	20290	20588	937	+	.	ID=scaffold568|size49382:hit:55732:1.3.0.0;Name=species:rnd-1_family-219|genus:Unknown;Target=species:rnd-1_family-219|genus:Unknown 26 326 +
scaffold568|size49382	repeatmasker	match_part	20290	20588	937	+	.	ID=scaffold568|size49382:hsp:115294:1.3.0.0;Parent=scaffold568|size49382:hit:55732:1.3.0.0;Target=species:rnd-1_family-219|genus:Unknown 26 326 +
scaffold568|size49382	repeatmasker	match	20656	20952	890	+	.	ID=scaffold568|size49382:hit:55733:1.3.0.0;Name=species:rnd-1_family-219|genus:Unknown;Target=species:rnd-1_family-219|genus:Unknown 26 326 +
scaffold568|size49382	repeatmasker	match_part	20656	20952	890	+	.	ID=scaffold568|size49382:hsp:115295:1.3.0.0;Parent=scaffold568|size49382:hit:55733:1.3.0.0;Target=species:rnd-1_family-219|genus:Unknown 26 326 +
scaffold568|size49382	repeatmasker	match	21021	22043	2161	+	.	ID=scaffold568|size49382:hit:55734:1.3.0.0;Name=species:rnd-1_family-47|genus:Unknown;Target=species:rnd-1_family-47|genus:Unknown 590 884 +
scaffold568|size49382	repeatmasker	match_part	21021	22043	2161	+	.	ID=scaffold568|size49382:hsp:115296:1.3.0.0;Parent=scaffold568|size49382:hit:55734:1.3.0.0;Target=species:rnd-1_family-47|genus:Unknown 590 884 +
scaffold568|size49382	repeatmasker	match	24998	25091	386	+	.	ID=scaffold568|size49382:hit:55735:1.3.0.0;Name=species:rnd-5_family-807|genus:Unknown;Target=species:rnd-5_family-807|genus:Unknown 6688 6782 +
scaffold568|size49382	repeatmasker	match_part	24998	25091	386	+	.	ID=scaffold568|size49382:hsp:115297:1.3.0.0;Parent=scaffold568|size49382:hit:55735:1.3.0.0;Target=species:rnd-5_family-807|genus:Unknown 6688 6782 +
scaffold568|size49382	repeatmasker	match	25797	25857	276	+	.	ID=scaffold568|size49382:hit:55736:1.3.0.0;Name=species:rnd-5_family-807|genus:Unknown;Target=species:rnd-5_family-807|genus:Unknown 6156 6216 +
scaffold568|size49382	repeatmasker	match_part	25797	25857	276	+	.	ID=scaffold568|size49382:hsp:115298:1.3.0.0;Parent=scaffold568|size49382:hit:55736:1.3.0.0;Target=species:rnd-5_family-807|genus:Unknown 6156 6216 +
scaffold568|size49382	repeatmasker	match	26953	27648	2758	+	.	ID=scaffold568|size49382:hit:55737:1.3.0.0;Name=species:rnd-5_family-807|genus:Unknown;Target=species:rnd-5_family-807|genus:Unknown 3922 4619 +
scaffold568|size49382	repeatmasker	match_part	26953	27648	2758	+	.	ID=scaffold568|size49382:hsp:115299:1.3.0.0;Parent=scaffold568|size49382:hit:55737:1.3.0.0;Target=species:rnd-5_family-807|genus:Unknown 3922 4619 +
scaffold568|size49382	repeatmasker	match	28062	28825	1081	+	.	ID=scaffold568|size49382:hit:55738:1.3.0.0;Name=species:rnd-1_family-620|genus:Unknown;Target=species:rnd-1_family-620|genus:Unknown 1 311 +
scaffold568|size49382	repeatmasker	match_part	28062	28825	1081	+	.	ID=scaffold568|size49382:hsp:115300:1.3.0.0;Parent=scaffold568|size49382:hit:55738:1.3.0.0;Target=species:rnd-1_family-620|genus:Unknown 1 311 +
scaffold568|size49382	repeatmasker	match	30187	31125	3568	+	.	ID=scaffold568|size49382:hit:55739:1.3.0.0;Name=species:rnd-1_family-654|genus:Unknown;Target=species:rnd-1_family-654|genus:Unknown 1 809 +
scaffold568|size49382	repeatmasker	match_part	30187	31125	3568	+	.	ID=scaffold568|size49382:hsp:115301:1.3.0.0;Parent=scaffold568|size49382:hit:55739:1.3.0.0;Target=species:rnd-1_family-654|genus:Unknown 1 809 +
scaffold568|size49382	repeatmasker	match	31188	32000	3973	+	.	ID=scaffold568|size49382:hit:55740:1.3.0.0;Name=species:rnd-5_family-505|genus:Unknown;Target=species:rnd-5_family-505|genus:Unknown 15 844 +
scaffold568|size49382	repeatmasker	match_part	31188	32000	3973	+	.	ID=scaffold568|size49382:hsp:115302:1.3.0.0;Parent=scaffold568|size49382:hit:55740:1.3.0.0;Target=species:rnd-5_family-505|genus:Unknown 15 844 +
scaffold568|size49382	repeatmasker	match	32107	32314	894	+	.	ID=scaffold568|size49382:hit:55741:1.3.0.0;Name=species:rnd-1_family-978|genus:Unknown;Target=species:rnd-1_family-978|genus:Unknown 1 208 +
scaffold568|size49382	repeatmasker	match_part	32107	32314	894	+	.	ID=scaffold568|size49382:hsp:115303:1.3.0.0;Parent=scaffold568|size49382:hit:55741:1.3.0.0;Target=species:rnd-1_family-978|genus:Unknown 1 208 +
scaffold568|size49382	repeatmasker	match	32420	33262	1833	+	.	ID=scaffold568|size49382:hit:55742:1.3.0.0;Name=species:rnd-5_family-460|genus:Unknown;Target=species:rnd-5_family-460|genus:Unknown 2 365 +
scaffold568|size49382	repeatmasker	match_part	32420	33262	1833	+	.	ID=scaffold568|size49382:hsp:115304:1.3.0.0;Parent=scaffold568|size49382:hit:55742:1.3.0.0;Target=species:rnd-5_family-460|genus:Unknown 2 365 +
scaffold568|size49382	repeatmasker	match	33312	33509	261	+	.	ID=scaffold568|size49382:hit:55743:1.3.0.0;Name=species:rnd-5_family-788|genus:Unknown;Target=species:rnd-5_family-788|genus:Unknown 349 564 +
scaffold568|size49382	repeatmasker	match_part	33312	33509	261	+	.	ID=scaffold568|size49382:hsp:115305:1.3.0.0;Parent=scaffold568|size49382:hit:55743:1.3.0.0;Target=species:rnd-5_family-788|genus:Unknown 349 564 +
scaffold568|size49382	repeatmasker	match	34173	34556	1670	+	.	ID=scaffold568|size49382:hit:55744:1.3.0.0;Name=species:rnd-1_family-338|genus:Unknown;Target=species:rnd-1_family-338|genus:Unknown 1 370 +
scaffold568|size49382	repeatmasker	match_part	34173	34556	1670	+	.	ID=scaffold568|size49382:hsp:115306:1.3.0.0;Parent=scaffold568|size49382:hit:55744:1.3.0.0;Target=species:rnd-1_family-338|genus:Unknown 1 370 +
scaffold568|size49382	repeatmasker	match	34965	35571	1988	+	.	ID=scaffold568|size49382:hit:55745:1.3.0.0;Name=species:rnd-5_family-807|genus:Unknown;Target=species:rnd-5_family-807|genus:Unknown 3957 4572 +
scaffold568|size49382	repeatmasker	match_part	34965	35571	1988	+	.	ID=scaffold568|size49382:hsp:115307:1.3.0.0;Parent=scaffold568|size49382:hit:55745:1.3.0.0;Target=species:rnd-5_family-807|genus:Unknown 3957 4572 +
scaffold568|size49382	repeatmasker	match	42064	42426	554	+	.	ID=scaffold568|size49382:hit:55746:1.3.0.0;Name=species:rnd-5_family-1755|genus:Unknown;Target=species:rnd-5_family-1755|genus:Unknown 19 194 +
scaffold568|size49382	repeatmasker	match_part	42064	42426	554	+	.	ID=scaffold568|size49382:hsp:115308:1.3.0.0;Parent=scaffold568|size49382:hit:55746:1.3.0.0;Target=species:rnd-5_family-1755|genus:Unknown 19 194 +
scaffold568|size49382	repeatmasker	match	42488	43437	461	+	.	ID=scaffold568|size49382:hit:55747:1.3.0.0;Name=species:rnd-1_family-399|genus:Unknown;Target=species:rnd-1_family-399|genus:Unknown 44 317 +
scaffold568|size49382	repeatmasker	match_part	42488	43437	461	+	.	ID=scaffold568|size49382:hsp:115309:1.3.0.0;Parent=scaffold568|size49382:hit:55747:1.3.0.0;Target=species:rnd-1_family-399|genus:Unknown 44 317 +
scaffold568|size49382	repeatmasker	match	43623	43675	239	+	.	ID=scaffold568|size49382:hit:55748:1.3.0.0;Name=species:rnd-1_family-475|genus:Unknown;Target=species:rnd-1_family-475|genus:Unknown 176 231 +
scaffold568|size49382	repeatmasker	match_part	43623	43675	239	+	.	ID=scaffold568|size49382:hsp:115310:1.3.0.0;Parent=scaffold568|size49382:hit:55748:1.3.0.0;Target=species:rnd-1_family-475|genus:Unknown 176 231 +
scaffold568|size49382	repeatmasker	match	43805	44151	827	+	.	ID=scaffold568|size49382:hit:55749:1.3.0.0;Name=species:rnd-5_family-2623|genus:Unknown;Target=species:rnd-5_family-2623|genus:Unknown 1 346 +
scaffold568|size49382	repeatmasker	match_part	43805	44151	827	+	.	ID=scaffold568|size49382:hsp:115311:1.3.0.0;Parent=scaffold568|size49382:hit:55749:1.3.0.0;Target=species:rnd-5_family-2623|genus:Unknown 1 346 +
scaffold568|size49382	repeatmasker	match	47616	47746	409	+	.	ID=scaffold568|size49382:hit:55750:1.3.0.0;Name=species:rnd-1_family-247|genus:Unknown;Target=species:rnd-1_family-247|genus:Unknown 6 128 +
scaffold568|size49382	repeatmasker	match_part	47616	47746	409	+	.	ID=scaffold568|size49382:hsp:115312:1.3.0.0;Parent=scaffold568|size49382:hit:55750:1.3.0.0;Target=species:rnd-1_family-247|genus:Unknown 6 128 +
scaffold568|size49382	repeatmasker	match	47871	49367	4643	+	.	ID=scaffold568|size49382:hit:55751:1.3.0.0;Name=species:rnd-1_family-133|genus:Unknown;Target=species:rnd-1_family-133|genus:Unknown 1 643 +
scaffold568|size49382	repeatmasker	match_part	47871	49367	4643	+	.	ID=scaffold568|size49382:hsp:115313:1.3.0.0;Parent=scaffold568|size49382:hit:55751:1.3.0.0;Target=species:rnd-1_family-133|genus:Unknown 1 643 +
###
scaffold568|size49382	blastx	protein_match	8985	9176	193	+	.	ID=scaffold568|size49382:hit:55752:3.12.0.0;Name=jgi|Thaoce1|101745|rna25830;score=193
scaffold568|size49382	blastx	match_part	8985	9176	193	+	.	ID=scaffold568|size49382:hsp:115314:3.12.0.0;Parent=scaffold568|size49382:hit:55752:3.12.0.0;Target=jgi|Thaoce1|101745|rna25830 48 112 +;Gap=M192
scaffold568|size49382	blastx	protein_match	10129	10296	215	+	.	ID=scaffold568|size49382:hit:55753:3.12.0.0;Name=jgi|Thaoce1|89505|rna20634;score=215
scaffold568|size49382	blastx	match_part	10129	10296	215	+	.	ID=scaffold568|size49382:hsp:115315:3.12.0.0;Parent=scaffold568|size49382:hit:55753:3.12.0.0;Target=jgi|Thaoce1|89505|rna20634 47 102 +;Gap=M168
scaffold568|size49382	blastx	protein_match	10150	10296	177	+	.	ID=scaffold568|size49382:hit:55754:3.12.0.0;Name=jgi|Thaoce1|73706|rna104;score=177
scaffold568|size49382	blastx	match_part	10150	10296	177	+	.	ID=scaffold568|size49382:hsp:115316:3.12.0.0;Parent=scaffold568|size49382:hit:55754:3.12.0.0;Target=jgi|Thaoce1|73706|rna104 83 131 +;Gap=M147
scaffold568|size49382	blastx	protein_match	10129	10296	215	+	.	ID=scaffold568|size49382:hit:55755:3.12.0.0;Name=jgi|Thaoce1|80190|rna639;score=215
scaffold568|size49382	blastx	match_part	10129	10296	215	+	.	ID=scaffold568|size49382:hsp:115317:3.12.0.0;Parent=scaffold568|size49382:hit:55755:3.12.0.0;Target=jgi|Thaoce1|80190|rna639 41 96 +;Gap=M168
scaffold568|size49382	blastx	protein_match	10129	10293	206	+	.	ID=scaffold568|size49382:hit:55756:3.12.0.0;Name=jgi|Thaoce1|82891|rna25210;score=206
scaffold568|size49382	blastx	match_part	10129	10293	206	+	.	ID=scaffold568|size49382:hsp:115318:3.12.0.0;Parent=scaffold568|size49382:hit:55756:3.12.0.0;Target=jgi|Thaoce1|82891|rna25210 86 140 +;Gap=M165
scaffold568|size49382	blastx	protein_match	10129	10296	186	+	.	ID=scaffold568|size49382:hit:55757:3.12.0.0;Name=jgi|Thaoce1|97341|rna23258;score=186
scaffold568|size49382	blastx	match_part	10129	10296	186	+	.	ID=scaffold568|size49382:hsp:115319:3.12.0.0;Parent=scaffold568|size49382:hit:55757:3.12.0.0;Target=jgi|Thaoce1|97341|rna23258 109 164 +;Gap=M168
scaffold568|size49382	blastx	protein_match	10216	10296	130	+	.	ID=scaffold568|size49382:hit:55758:3.12.0.0;Name=jgi|Thaoce1|78652|rna14343;score=130
scaffold568|size49382	blastx	match_part	10216	10296	130	+	.	ID=scaffold568|size49382:hsp:115320:3.12.0.0;Parent=scaffold568|size49382:hit:55758:3.12.0.0;Target=jgi|Thaoce1|78652|rna14343 1 27 +;Gap=M81
scaffold568|size49382	blastx	protein_match	22096	22758	732	+	.	ID=scaffold568|size49382:hit:55759:3.12.0.0;Name=jgi|Thaps3|10659|fgenesh1_pg.C_chr_17000122;score=732
scaffold568|size49382	blastx	match_part	22096	22758	732	+	.	ID=scaffold568|size49382:hsp:115321:3.12.0.0;Parent=scaffold568|size49382:hit:55759:3.12.0.0;Target=jgi|Thaps3|10659|fgenesh1_pg.C_chr_17000122 100 313 +;Gap=M663
scaffold568|size49382	blastx	protein_match	22096	22596	307	+	.	ID=scaffold568|size49382:hit:55760:3.12.0.0;Name=jgi|Phatr2|43791|estExt_fgenesh1_pg.C_chr_30009;score=307
scaffold568|size49382	blastx	match_part	22096	22596	307	+	.	ID=scaffold568|size49382:hsp:115322:3.12.0.0;Parent=scaffold568|size49382:hit:55760:3.12.0.0;Target=jgi|Phatr2|43791|estExt_fgenesh1_pg.C_chr_30009 89 237 +;Gap=M501
scaffold568|size49382	blastx	protein_match	22096	22758	615	+	.	ID=scaffold568|size49382:hit:55761:3.12.0.0;Name=jgi|Thaoce1|97972|rna2471;score=615
scaffold568|size49382	blastx	match_part	22096	22758	615	+	.	ID=scaffold568|size49382:hsp:115323:3.12.0.0;Parent=scaffold568|size49382:hit:55761:3.12.0.0;Target=jgi|Thaoce1|97972|rna2471 95 303 +;Gap=M663
scaffold568|size49382	blastx	protein_match	22999	24290	900	-	.	ID=scaffold568|size49382:hit:55762:3.12.0.0;Name=jgi|Thaps3|25263|estExt_fgenesh1_pg.C_chr_170121;score=900
scaffold568|size49382	blastx	match_part	23994	24290	121	-	.	ID=scaffold568|size49382:hsp:115324:3.12.0.0;Parent=scaffold568|size49382:hit:55762:3.12.0.0;Target=jgi|Thaps3|25263|estExt_fgenesh1_pg.C_chr_170121 410 516 +;Gap=M297
scaffold568|size49382	blastx	match_part	22999	23979	900	-	.	ID=scaffold568|size49382:hsp:115325:3.12.0.0;Parent=scaffold568|size49382:hit:55762:3.12.0.0;Target=jgi|Thaps3|25263|estExt_fgenesh1_pg.C_chr_170121 524 853 +;Gap=M981
scaffold568|size49382	blastx	protein_match	22993	23979	719	-	.	ID=scaffold568|size49382:hit:55763:3.12.0.0;Name=jgi|Thaoce1|71370|rna4843;score=719
scaffold568|size49382	blastx	match_part	22993	23979	719	-	.	ID=scaffold568|size49382:hsp:115326:3.12.0.0;Parent=scaffold568|size49382:hit:55763:3.12.0.0;Target=jgi|Thaoce1|71370|rna4843 25 315 +;Gap=M987
scaffold568|size49382	blastx	protein_match	29327	29884	450	-	.	ID=scaffold568|size49382:hit:55764:3.12.0.0;Name=jgi|Thaoce1|83164|rna11851;score=450
scaffold568|size49382	blastx	match_part	29327	29884	450	-	.	ID=scaffold568|size49382:hsp:115327:3.12.0.0;Parent=scaffold568|size49382:hit:55764:3.12.0.0;Target=jgi|Thaoce1|83164|rna11851 80 265 +;Gap=M558
scaffold568|size49382	blastx	protein_match	37969	38175	120	-	.	ID=scaffold568|size49382:hit:55765:3.12.0.0;Name=jgi|Fracy1|155597|gw1.28.267.1;score=120
scaffold568|size49382	blastx	match_part	37969	38175	120	-	.	ID=scaffold568|size49382:hsp:115328:3.12.0.0;Parent=scaffold568|size49382:hit:55765:3.12.0.0;Target=jgi|Fracy1|155597|gw1.28.267.1 2 64 +;Gap=M207
scaffold568|size49382	blastx	protein_match	37960	38184	117	-	.	ID=scaffold568|size49382:hit:55766:3.12.0.0;Name=jgi|Fracy1|165411|gw1.54.56.1;score=117
scaffold568|size49382	blastx	match_part	37960	38184	117	-	.	ID=scaffold568|size49382:hsp:115329:3.12.0.0;Parent=scaffold568|size49382:hit:55766:3.12.0.0;Target=jgi|Fracy1|165411|gw1.54.56.1 2 70 +;Gap=M225
scaffold568|size49382	blastx	protein_match	37960	38220	244	-	.	ID=scaffold568|size49382:hit:55767:3.12.0.0;Name=jgi|Thaps3|37923|e_gw1.17.159.1;score=244
scaffold568|size49382	blastx	match_part	37960	38220	244	-	.	ID=scaffold568|size49382:hsp:115330:3.12.0.0;Parent=scaffold568|size49382:hit:55767:3.12.0.0;Target=jgi|Thaps3|37923|e_gw1.17.159.1 2 85 +;Gap=M261
scaffold568|size49382	blastx	protein_match	37969	38175	120	-	.	ID=scaffold568|size49382:hit:55768:3.12.0.0;Name=jgi|Fracy1|155597|gw1.28.267.1;score=120
scaffold568|size49382	blastx	match_part	37969	38175	120	-	.	ID=scaffold568|size49382:hsp:115331:3.12.0.0;Parent=scaffold568|size49382:hit:55768:3.12.0.0;Target=jgi|Fracy1|155597|gw1.28.267.1 2 64 +;Gap=M207
scaffold568|size49382	blastx	protein_match	37960	38184	117	-	.	ID=scaffold568|size49382:hit:55769:3.12.0.0;Name=jgi|Fracy1|165411|gw1.54.56.1;score=117
scaffold568|size49382	blastx	match_part	37960	38184	117	-	.	ID=scaffold568|size49382:hsp:115332:3.12.0.0;Parent=scaffold568|size49382:hit:55769:3.12.0.0;Target=jgi|Fracy1|165411|gw1.54.56.1 2 70 +;Gap=M225
scaffold568|size49382	blastx	protein_match	37960	38184	117	-	.	ID=scaffold568|size49382:hit:55770:3.12.0.0;Name=jgi|Fracy1|165411|gw1.54.56.1;score=117
scaffold568|size49382	blastx	match_part	37960	38184	117	-	.	ID=scaffold568|size49382:hsp:115333:3.12.0.0;Parent=scaffold568|size49382:hit:55770:3.12.0.0;Target=jgi|Fracy1|165411|gw1.54.56.1 2 70 +;Gap=M225
scaffold568|size49382	blastx	protein_match	37969	38175	120	-	.	ID=scaffold568|size49382:hit:55771:3.12.0.0;Name=jgi|Fracy1|155597|gw1.28.267.1;score=120
scaffold568|size49382	blastx	match_part	37969	38175	120	-	.	ID=scaffold568|size49382:hsp:115334:3.12.0.0;Parent=scaffold568|size49382:hit:55771:3.12.0.0;Target=jgi|Fracy1|155597|gw1.28.267.1 2 64 +;Gap=M207
scaffold568|size49382	blastx	protein_match	39351	41369	320	+	.	ID=scaffold568|size49382:hit:55772:3.12.0.0;Name=jgi|Thaps3|3655|fgenesh1_pg.C_chr_3000589;score=320
scaffold568|size49382	blastx	match_part	39351	39632	320	+	.	ID=scaffold568|size49382:hsp:115335:3.12.0.0;Parent=scaffold568|size49382:hit:55772:3.12.0.0;Target=jgi|Thaps3|3655|fgenesh1_pg.C_chr_3000589 1 98 +;Gap=M282
scaffold568|size49382	blastx	match_part	39896	40204	164	+	.	ID=scaffold568|size49382:hsp:115336:3.12.0.0;Parent=scaffold568|size49382:hit:55772:3.12.0.0;Target=jgi|Thaps3|3655|fgenesh1_pg.C_chr_3000589 198 279 +;Gap=M309
scaffold568|size49382	blastx	match_part	40233	40433	210	+	.	ID=scaffold568|size49382:hsp:115337:3.12.0.0;Parent=scaffold568|size49382:hit:55772:3.12.0.0;Target=jgi|Thaps3|3655|fgenesh1_pg.C_chr_3000589 267 331 +;Gap=M201
scaffold568|size49382	blastx	match_part	40514	40564	80	+	.	ID=scaffold568|size49382:hsp:115338:3.12.0.0;Parent=scaffold568|size49382:hit:55772:3.12.0.0;Target=jgi|Thaps3|3655|fgenesh1_pg.C_chr_3000589 333 349 +;Gap=M51
scaffold568|size49382	blastx	match_part	40647	40850	245	+	.	ID=scaffold568|size49382:hsp:115339:3.12.0.0;Parent=scaffold568|size49382:hit:55772:3.12.0.0;Target=jgi|Thaps3|3655|fgenesh1_pg.C_chr_3000589 349 417 +;Gap=M204
scaffold568|size49382	blastx	match_part	40948	41040	74	+	.	ID=scaffold568|size49382:hsp:115340:3.12.0.0;Parent=scaffold568|size49382:hit:55772:3.12.0.0;Target=jgi|Thaps3|3655|fgenesh1_pg.C_chr_3000589 402 432 +;Gap=M93
scaffold568|size49382	blastx	match_part	41114	41176	77	+	.	ID=scaffold568|size49382:hsp:115341:3.12.0.0;Parent=scaffold568|size49382:hit:55772:3.12.0.0;Target=jgi|Thaps3|3655|fgenesh1_pg.C_chr_3000589 431 451 +;Gap=M63
scaffold568|size49382	blastx	match_part	41256	41369	112	+	.	ID=scaffold568|size49382:hsp:115342:3.12.0.0;Parent=scaffold568|size49382:hit:55772:3.12.0.0;Target=jgi|Thaps3|3655|fgenesh1_pg.C_chr_3000589 451 488 +;Gap=M114
scaffold568|size49382	blastx	protein_match	38656	40916	81	+	.	ID=scaffold568|size49382:hit:55773:3.12.0.0;Name=jgi|Thaoce1|96801|rna31563;score=81
scaffold568|size49382	blastx	match_part	38656	38751	81	+	.	ID=scaffold568|size49382:hsp:115343:3.12.0.0;Parent=scaffold568|size49382:hit:55773:3.12.0.0;Target=jgi|Thaoce1|96801|rna31563 26 57 +;Gap=M96
scaffold568|size49382	blastx	match_part	38781	40916	493	+	.	ID=scaffold568|size49382:hsp:115344:3.12.0.0;Parent=scaffold568|size49382:hit:55773:3.12.0.0;Target=jgi|Thaoce1|96801|rna31563 70 668 +;Gap=M2136
scaffold568|size49382	blastx	match_part	40037	40204	120	+	.	ID=scaffold568|size49382:hsp:115345:3.12.0.0;Parent=scaffold568|size49382:hit:55773:3.12.0.0;Target=jgi|Thaoce1|96801|rna31563 443 498 +;Gap=M168
scaffold568|size49382	protein2genome	protein_match	8904	9468	515	+	.	ID=scaffold568|size49382:hit:55774:3.12.0.0;Name=jgi|Thaoce1|101745|rna25830;score=515
scaffold568|size49382	protein2genome	match_part	8904	9468	515	+	.	ID=scaffold568|size49382:hsp:115346:3.12.0.0;Parent=scaffold568|size49382:hit:55774:3.12.0.0;Target=jgi|Thaoce1|101745|rna25830 21 210 +;Gap=M565
scaffold568|size49382	protein2genome	protein_match	9991	10296	337	+	.	ID=scaffold568|size49382:hit:55775:3.12.0.0;Name=jgi|Thaoce1|89505|rna20634;score=337
scaffold568|size49382	protein2genome	match_part	9991	10296	337	+	.	ID=scaffold568|size49382:hsp:115347:3.12.0.0;Parent=scaffold568|size49382:hit:55775:3.12.0.0;Target=jgi|Thaoce1|89505|rna20634 1 102 +;Gap=M306
scaffold568|size49382	protein2genome	protein_match	9964	10296	282	+	.	ID=scaffold568|size49382:hit:55776:3.12.0.0;Name=jgi|Thaoce1|73706|rna104;score=282
scaffold568|size49382	protein2genome	match_part	9964	10296	282	+	.	ID=scaffold568|size49382:hsp:115348:3.12.0.0;Parent=scaffold568|size49382:hit:55776:3.12.0.0;Target=jgi|Thaoce1|73706|rna104 20 131 +;Gap=M333
scaffold568|size49382	protein2genome	protein_match	10018	10296	320	+	.	ID=scaffold568|size49382:hit:55777:3.12.0.0;Name=jgi|Thaoce1|80190|rna639;score=320
scaffold568|size49382	protein2genome	match_part	10018	10296	320	+	.	ID=scaffold568|size49382:hsp:115349:3.12.0.0;Parent=scaffold568|size49382:hit:55777:3.12.0.0;Target=jgi|Thaoce1|80190|rna639 4 96 +;Gap=M279
scaffold568|size49382	protein2genome	protein_match	9879	10293	406	+	.	ID=scaffold568|size49382:hit:55778:3.12.0.0;Name=jgi|Thaoce1|82891|rna25210;score=406
scaffold568|size49382	protein2genome	match_part	9879	10293	406	+	.	ID=scaffold568|size49382:hsp:115350:3.12.0.0;Parent=scaffold568|size49382:hit:55778:3.12.0.0;Target=jgi|Thaoce1|82891|rna25210 2 140 +;Gap=M415
scaffold568|size49382	protein2genome	protein_match	9979	10296	346	+	.	ID=scaffold568|size49382:hit:55779:3.12.0.0;Name=jgi|Thaoce1|97341|rna23258;score=346
scaffold568|size49382	protein2genome	match_part	9979	10296	346	+	.	ID=scaffold568|size49382:hsp:115351:3.12.0.0;Parent=scaffold568|size49382:hit:55779:3.12.0.0;Target=jgi|Thaoce1|97341|rna23258 59 164 +;Gap=M318
scaffold568|size49382	protein2genome	protein_match	10216	10296	133	+	.	ID=scaffold568|size49382:hit:55780:3.12.0.0;Name=jgi|Thaoce1|78652|rna14343;score=133
scaffold568|size49382	protein2genome	match_part	10216	10296	133	+	.	ID=scaffold568|size49382:hsp:115352:3.12.0.0;Parent=scaffold568|size49382:hit:55780:3.12.0.0;Target=jgi|Thaoce1|78652|rna14343 1 27 +;Gap=M81
scaffold568|size49382	protein2genome	protein_match	22240	22758	525	+	.	ID=scaffold568|size49382:hit:55781:3.12.0.0;Name=jgi|Thaps3|10659|fgenesh1_pg.C_chr_17000122;score=525
scaffold568|size49382	protein2genome	match_part	22240	22758	525	+	.	ID=scaffold568|size49382:hsp:115353:3.12.0.0;Parent=scaffold568|size49382:hit:55781:3.12.0.0;Target=jgi|Thaps3|10659|fgenesh1_pg.C_chr_17000122 141 313 +;Gap=M519
scaffold568|size49382	protein2genome	protein_match	22072	22596	301	+	.	ID=scaffold568|size49382:hit:55782:3.12.0.0;Name=jgi|Phatr2|43791|estExt_fgenesh1_pg.C_chr_30009;score=301
scaffold568|size49382	protein2genome	match_part	22072	22213	301	+	.	ID=scaffold568|size49382:hsp:115354:3.12.0.0;Parent=scaffold568|size49382:hit:55782:3.12.0.0;Target=jgi|Phatr2|43791|estExt_fgenesh1_pg.C_chr_30009 81 127 +;Gap=M142
scaffold568|size49382	protein2genome	match_part	22262	22596	301	+	.	ID=scaffold568|size49382:hsp:115355:3.12.0.0;Parent=scaffold568|size49382:hit:55782:3.12.0.0;Target=jgi|Phatr2|43791|estExt_fgenesh1_pg.C_chr_30009 128 237 +;Gap=M335
scaffold568|size49382	protein2genome	protein_match	22042	22758	587	+	.	ID=scaffold568|size49382:hit:55783:3.12.0.0;Name=jgi|Thaoce1|97972|rna2471;score=587
scaffold568|size49382	protein2genome	match_part	22042	22213	587	+	.	ID=scaffold568|size49382:hsp:115356:3.12.0.0;Parent=scaffold568|size49382:hit:55783:3.12.0.0;Target=jgi|Thaoce1|97972|rna2471 77 135 +;Gap=M172
scaffold568|size49382	protein2genome	match_part	22244	22758	587	+	.	ID=scaffold568|size49382:hsp:115357:3.12.0.0;Parent=scaffold568|size49382:hit:55783:3.12.0.0;Target=jgi|Thaoce1|97972|rna2471 136 303 +;Gap=M515
scaffold568|size49382	protein2genome	protein_match	22993	23550	550	-	.	ID=scaffold568|size49382:hit:55784:3.12.0.0;Name=jgi|Thaoce1|71370|rna4843;score=550
scaffold568|size49382	protein2genome	match_part	22993	23550	550	-	.	ID=scaffold568|size49382:hsp:115358:3.12.0.0;Parent=scaffold568|size49382:hit:55784:3.12.0.0;Target=jgi|Thaoce1|71370|rna4843 131 315 +;Gap=M558
scaffold568|size49382	protein2genome	protein_match	29327	29884	406	-	.	ID=scaffold568|size49382:hit:55785:3.12.0.0;Name=jgi|Thaoce1|83164|rna11851;score=406
scaffold568|size49382	protein2genome	match_part	29327	29884	406	-	.	ID=scaffold568|size49382:hsp:115359:3.12.0.0;Parent=scaffold568|size49382:hit:55785:3.12.0.0;Target=jgi|Thaoce1|83164|rna11851 80 265 +;Gap=M558
scaffold568|size49382	protein2genome	protein_match	37960	38220	218	-	.	ID=scaffold568|size49382:hit:55786:3.12.0.0;Name=jgi|Thaps3|37923|e_gw1.17.159.1;score=218
scaffold568|size49382	protein2genome	match_part	37960	38220	218	-	.	ID=scaffold568|size49382:hsp:115360:3.12.0.0;Parent=scaffold568|size49382:hit:55786:3.12.0.0;Target=jgi|Thaps3|37923|e_gw1.17.159.1 2 85 +;Gap=M261
scaffold568|size49382	blastn	expressed_sequence_match	14520	16903	2384	-	.	ID=scaffold568|size49382:hit:55787:3.12.0.0;Name=TRINITY_DN1968_c1_g1_i1;score=2384
scaffold568|size49382	blastn	match_part	14520	16903	2384	-	.	ID=scaffold568|size49382:hsp:115361:3.12.0.0;Parent=scaffold568|size49382:hit:55787:3.12.0.0;Target=TRINITY_DN1968_c1_g1_i1 1 2384 +;Gap=M2384
scaffold568|size49382	blastn	expressed_sequence_match	14188	16857	2670	-	.	ID=scaffold568|size49382:hit:55788:3.12.0.0;Name=TRINITY_DN12492_c0_g1_i1;score=2670
scaffold568|size49382	blastn	match_part	14188	16857	2670	-	.	ID=scaffold568|size49382:hsp:115362:3.12.0.0;Parent=scaffold568|size49382:hit:55788:3.12.0.0;Target=TRINITY_DN12492_c0_g1_i1 1 2670 +;Gap=M2670
scaffold568|size49382	blastn	expressed_sequence_match	28876	30091	717	-	.	ID=scaffold568|size49382:hit:55789:3.12.0.0;Name=TRINITY_DN18634_c0_g1_i1;score=717
scaffold568|size49382	blastn	match_part	28994	30091	717	-	.	ID=scaffold568|size49382:hsp:115363:3.12.0.0;Parent=scaffold568|size49382:hit:55789:3.12.0.0;Target=TRINITY_DN18634_c0_g1_i1 9 1106 +;Gap=M1098
scaffold568|size49382	blastn	match_part	28876	28995	78	-	.	ID=scaffold568|size49382:hsp:115364:3.12.0.0;Parent=scaffold568|size49382:hit:55789:3.12.0.0;Target=TRINITY_DN18634_c0_g1_i1 1132 1251 +;Gap=M120
scaffold568|size49382	est2genome	expressed_sequence_match	14520	16903	11920	-	.	ID=scaffold568|size49382:hit:55790:3.12.0.0;Name=TRINITY_DN1968_c1_g1_i1;score=11920
scaffold568|size49382	est2genome	match_part	14520	16903	11920	-	.	ID=scaffold568|size49382:hsp:115365:3.12.0.0;Parent=scaffold568|size49382:hit:55790:3.12.0.0;Target=TRINITY_DN1968_c1_g1_i1 1 2384 +;Gap=M2384
scaffold568|size49382	est2genome	expressed_sequence_match	14081	16857	13885	-	.	ID=scaffold568|size49382:hit:55791:3.12.0.0;Name=TRINITY_DN12492_c0_g1_i1;score=13885
scaffold568|size49382	est2genome	match_part	14081	16857	13885	-	.	ID=scaffold568|size49382:hsp:115366:3.12.0.0;Parent=scaffold568|size49382:hit:55791:3.12.0.0;Target=TRINITY_DN12492_c0_g1_i1 1 2777 +;Gap=M2777
scaffold568|size49382	est2genome	expressed_sequence_match	28946	30104	4949	-	.	ID=scaffold568|size49382:hit:55792:3.12.0.0;Name=TRINITY_DN18634_c0_g1_i1;score=4949
scaffold568|size49382	est2genome	match_part	28946	30104	4949	-	.	ID=scaffold568|size49382:hsp:115367:3.12.0.0;Parent=scaffold568|size49382:hit:55792:3.12.0.0;Target=TRINITY_DN18634_c0_g1_i1 1 1153 +;Gap=M1159
scaffold229|size222717	.	contig	1	219387	.	.	.	ID=scaffold229|size222717;Name=scaffold229|size222717
scaffold229|size222717	maker	gene	3101	4090	.	+	.	ID=CCRYP_016903|size222717-processed-gene-0.33;Name=CCRYP_016903|size222717-processed-gene-0.33;Alias=snap_masked-scaffold229|size222717-processed-gene-0.33;
scaffold229|size222717	maker	mRNA	3101	4090	.	+	.	ID=CCRYP_016903|size222717-processed-gene-0.33-mRNA-1;Parent=CCRYP_016903|size222717-processed-gene-0.33;Name=CCRYP_016903|size222717-processed-gene-0.33-mRNA-1;Alias=snap_masked-scaffold229|size222717-processed-gene-0.33-mRNA-1;_AED=0.21;_QI=0|0|0|1|1|1|2|0|268;_eAED=0.08;
scaffold229|size222717	maker	exon	3101	3388	.	+	.	ID=CCRYP_016903-RA|size222717-processed-gene-0.33-mRNA-1:exon:3781;Parent=CCRYP_016903-RA|size222717-processed-gene-0.33-mRNA-1;
scaffold229|size222717	maker	exon	3572	4090	.	+	.	ID=CCRYP_016903-RA|size222717-processed-gene-0.33-mRNA-1:exon:3782;Parent=CCRYP_016903-RA|size222717-processed-gene-0.33-mRNA-1;
scaffold229|size222717	maker	CDS	3101	3388	.	+	0	ID=CCRYP_016903-RA|size222717-processed-gene-0.33-mRNA-1:cds;Parent=CCRYP_016903-RA|size222717-processed-gene-0.33-mRNA-1;
scaffold229|size222717	maker	CDS	3572	4090	.	+	0	ID=CCRYP_016903-RA|size222717-processed-gene-0.33-mRNA-1:cds;Parent=CCRYP_016903-RA|size222717-processed-gene-0.33-mRNA-1;
scaffold229|size222717	maker	gene	13546	14679	.	+	.	ID=CCRYP_016905|size222717-processed-gene-0.35;Name=CCRYP_016905|size222717-processed-gene-0.35;Alias=snap_masked-scaffold229|size222717-processed-gene-0.35;
scaffold229|size222717	maker	mRNA	13546	14679	.	+	.	ID=CCRYP_016905|size222717-processed-gene-0.35-mRNA-1;Parent=CCRYP_016905|size222717-processed-gene-0.35;Name=CCRYP_016905|size222717-processed-gene-0.35-mRNA-1;Alias=snap_masked-scaffold229|size222717-processed-gene-0.35-mRNA-1;_AED=0.10;_QI=0|-1|0|1|-1|1|1|0|377;_eAED=0.10;
scaffold229|size222717	maker	exon	13546	14679	.	+	.	ID=CCRYP_016905-RA|size222717-processed-gene-0.35-mRNA-1:exon:3783;Parent=CCRYP_016905-RA|size222717-processed-gene-0.35-mRNA-1;
scaffold229|size222717	maker	CDS	13546	14679	.	+	0	ID=CCRYP_016905-RA|size222717-processed-gene-0.35-mRNA-1:cds;Parent=CCRYP_016905-RA|size222717-processed-gene-0.35-mRNA-1;
scaffold229|size222717	maker	gene	79130	81250	.	+	.	ID=CCRYP_016918|size222717-exonerate_protein2genome-gene-0.9;Name=CCRYP_016918|size222717-exonerate_protein2genome-gene-0.9;Alias=maker-scaffold229|size222717-exonerate_protein2genome-gene-0.9;
scaffold229|size222717	maker	mRNA	79130	81250	.	+	.	ID=CCRYP_016918|size222717-exonerate_protein2genome-gene-0.9-mRNA-1;Parent=CCRYP_016918|size222717-exonerate_protein2genome-gene-0.9;Name=CCRYP_016918|size222717-exonerate_protein2genome-gene-0.9-mRNA-1;Alias=maker-scaffold229|size222717-exonerate_protein2genome-gene-0.9-mRNA-1;_AED=0.52;_QI=0|-1|0|1|-1|1|1|0|706;_eAED=0.14;score=2121;
scaffold229|size222717	maker	mRNA	81008	81250	.	+	.	ID=CCRYP_016918|size222717-exonerate_protein2genome-gene-0.9-mRNA-2;Parent=CCRYP_016918|size222717-exonerate_protein2genome-gene-0.9;Name=CCRYP_016918|size222717-exonerate_protein2genome-gene-0.9-mRNA-2;Alias=maker-scaffold229|size222717-exonerate_protein2genome-gene-0.9-mRNA-2;_AED=0.45;_QI=0|-1|0|1|-1|0|1|0|80;_eAED=0.45;score=243;
scaffold229|size222717	maker	exon	79130	81250	.	+	.	ID=CCRYP_016918-RA|size222717-exonerate_protein2genome-gene-0.9-mRNA-1:exon:3784;Parent=CCRYP_016918-RA|size222717-exonerate_protein2genome-gene-0.9-mRNA-1;
scaffold229|size222717	maker	exon	81008	81250	.	+	.	ID=CCRYP_016918-RB|size222717-exonerate_protein2genome-gene-0.9-mRNA-2:exon:3785;Parent=CCRYP_016918-RB|size222717-exonerate_protein2genome-gene-0.9-mRNA-2;
scaffold229|size222717	maker	CDS	79130	81250	.	+	0	ID=CCRYP_016918-RA|size222717-exonerate_protein2genome-gene-0.9-mRNA-1:cds;Parent=CCRYP_016918-RA|size222717-exonerate_protein2genome-gene-0.9-mRNA-1;
scaffold229|size222717	maker	CDS	81008	81250	.	+	0	ID=CCRYP_016918-RB|size222717-exonerate_protein2genome-gene-0.9-mRNA-2:cds;Parent=CCRYP_016918-RB|size222717-exonerate_protein2genome-gene-0.9-mRNA-2;
scaffold229|size222717	maker	gene	11513	12382	.	+	.	ID=CCRYP_016904|size222717-processed-gene-0.34;Name=CCRYP_016904|size222717-processed-gene-0.34;Alias=snap_masked-scaffold229|size222717-processed-gene-0.34;
scaffold229|size222717	maker	mRNA	11513	12382	.	+	.	ID=CCRYP_016904|size222717-processed-gene-0.34-mRNA-1;Parent=CCRYP_016904|size222717-processed-gene-0.34;Name=CCRYP_016904|size222717-processed-gene-0.34-mRNA-1;Alias=snap_masked-scaffold229|size222717-processed-gene-0.34-mRNA-1;_AED=0.21;_QI=0|-1|0|1|-1|1|1|0|289;_eAED=0.21;
scaffold229|size222717	maker	exon	11513	12382	.	+	.	ID=CCRYP_016904-RA|size222717-processed-gene-0.34-mRNA-1:exon:3786;Parent=CCRYP_016904-RA|size222717-processed-gene-0.34-mRNA-1;
scaffold229|size222717	maker	CDS	11513	12382	.	+	0	ID=CCRYP_016904-RA|size222717-processed-gene-0.34-mRNA-1:cds;Parent=CCRYP_016904-RA|size222717-processed-gene-0.34-mRNA-1;
scaffold229|size222717	maker	gene	61308	61964	.	+	.	ID=CCRYP_016914|size222717-processed-gene-0.41;Name=CCRYP_016914|size222717-processed-gene-0.41;Alias=snap_masked-scaffold229|size222717-processed-gene-0.41;
scaffold229|size222717	maker	mRNA	61308	61964	.	+	.	ID=CCRYP_016914|size222717-processed-gene-0.41-mRNA-1;Parent=CCRYP_016914|size222717-processed-gene-0.41;Name=CCRYP_016914|size222717-processed-gene-0.41-mRNA-1;Alias=snap_masked-scaffold229|size222717-processed-gene-0.41-mRNA-1;_AED=0.31;_QI=0|-1|0|1|-1|1|1|0|218;_eAED=0.31;
scaffold229|size222717	maker	exon	61308	61964	.	+	.	ID=CCRYP_016914-RA|size222717-processed-gene-0.41-mRNA-1:exon:3787;Parent=CCRYP_016914-RA|size222717-processed-gene-0.41-mRNA-1;
scaffold229|size222717	maker	CDS	61308	61964	.	+	0	ID=CCRYP_016914-RA|size222717-processed-gene-0.41-mRNA-1:cds;Parent=CCRYP_016914-RA|size222717-processed-gene-0.41-mRNA-1;
scaffold229|size222717	maker	gene	19833	19934	.	+	.	ID=CCRYP_016906|size222717-exonerate_protein2genome-gene-0.6;Name=CCRYP_016906|size222717-exonerate_protein2genome-gene-0.6;Alias=maker-scaffold229|size222717-exonerate_protein2genome-gene-0.6;
scaffold229|size222717	maker	mRNA	19833	19934	.	+	.	ID=CCRYP_016906|size222717-exonerate_protein2genome-gene-0.6-mRNA-1;Parent=CCRYP_016906|size222717-exonerate_protein2genome-gene-0.6;Name=CCRYP_016906|size222717-exonerate_protein2genome-gene-0.6-mRNA-1;Alias=maker-scaffold229|size222717-exonerate_protein2genome-gene-0.6-mRNA-1;_AED=0.46;_QI=0|-1|0|1|-1|0|1|0|33;_eAED=0.34;score=102;
scaffold229|size222717	maker	exon	19833	19934	.	+	.	ID=CCRYP_016906-RA|size222717-exonerate_protein2genome-gene-0.6-mRNA-1:exon:3788;Parent=CCRYP_016906-RA|size222717-exonerate_protein2genome-gene-0.6-mRNA-1;
scaffold229|size222717	maker	CDS	19833	19934	.	+	0	ID=CCRYP_016906-RA|size222717-exonerate_protein2genome-gene-0.6-mRNA-1:cds;Parent=CCRYP_016906-RA|size222717-exonerate_protein2genome-gene-0.6-mRNA-1;
scaffold229|size222717	maker	gene	84573	85244	.	+	.	ID=CCRYP_016920|size222717-exonerate_protein2genome-gene-0.10;Name=CCRYP_016920|size222717-exonerate_protein2genome-gene-0.10;Alias=maker-scaffold229|size222717-exonerate_protein2genome-gene-0.10;
scaffold229|size222717	maker	mRNA	84573	85244	.	+	.	ID=CCRYP_016920|size222717-exonerate_protein2genome-gene-0.10-mRNA-1;Parent=CCRYP_016920|size222717-exonerate_protein2genome-gene-0.10;Name=CCRYP_016920|size222717-exonerate_protein2genome-gene-0.10-mRNA-1;Alias=maker-scaffold229|size222717-exonerate_protein2genome-gene-0.10-mRNA-1;_AED=0.57;_QI=0|-1|0|1|-1|0|1|0|223;_eAED=0.37;score=672;
scaffold229|size222717	maker	mRNA	84825	85244	.	+	.	ID=CCRYP_016920|size222717-exonerate_protein2genome-gene-0.10-mRNA-2;Parent=CCRYP_016920|size222717-exonerate_protein2genome-gene-0.10;Name=CCRYP_016920|size222717-exonerate_protein2genome-gene-0.10-mRNA-2;Alias=maker-scaffold229|size222717-exonerate_protein2genome-gene-0.10-mRNA-2;_AED=0.72;_QI=0|-1|0|1|-1|0|1|0|139;_eAED=0.42;score=420;
scaffold229|size222717	maker	exon	84573	85244	.	+	.	ID=CCRYP_016920-RA|size222717-exonerate_protein2genome-gene-0.10-mRNA-1:exon:3789;Parent=CCRYP_016920-RA|size222717-exonerate_protein2genome-gene-0.10-mRNA-1;
scaffold229|size222717	maker	exon	84825	85244	.	+	.	ID=CCRYP_016920-RB|size222717-exonerate_protein2genome-gene-0.10-mRNA-2:exon:3790;Parent=CCRYP_016920-RB|size222717-exonerate_protein2genome-gene-0.10-mRNA-2;
scaffold229|size222717	maker	CDS	84573	85244	.	+	0	ID=CCRYP_016920-RA|size222717-exonerate_protein2genome-gene-0.10-mRNA-1:cds;Parent=CCRYP_016920-RA|size222717-exonerate_protein2genome-gene-0.10-mRNA-1;
scaffold229|size222717	maker	CDS	84825	85244	.	+	0	ID=CCRYP_016920-RB|size222717-exonerate_protein2genome-gene-0.10-mRNA-2:cds;Parent=CCRYP_016920-RB|size222717-exonerate_protein2genome-gene-0.10-mRNA-2;
scaffold229|size222717	maker	gene	23697	26767	.	+	.	ID=CCRYP_016908|size222717-snap-gene-0.1;Name=CCRYP_016908|size222717-snap-gene-0.1;Alias=maker-scaffold229|size222717-snap-gene-0.1;
scaffold229|size222717	maker	mRNA	24128	26767	.	+	.	ID=CCRYP_016908|size222717-snap-gene-0.1-mRNA-1;Parent=CCRYP_016908|size222717-snap-gene-0.1;Name=CCRYP_016908|size222717-snap-gene-0.1-mRNA-1;Alias=maker-scaffold229|size222717-snap-gene-0.1-mRNA-1;_AED=0.38;_QI=0|0|0|1|0.5|0.33|3|0|584;_eAED=0.38;
scaffold229|size222717	maker	mRNA	23697	24124	.	+	.	ID=CCRYP_016908|size222717-snap-gene-0.1-mRNA-2;Parent=CCRYP_016908|size222717-snap-gene-0.1;Name=CCRYP_016908|size222717-snap-gene-0.1-mRNA-2;Alias=maker-scaffold229|size222717-snap-gene-0.1-mRNA-2;_AED=0.47;_QI=0|0|0|1|0|0|3|0|132;_eAED=0.47;
scaffold229|size222717	maker	exon	24128	24362	.	+	.	ID=CCRYP_016908-RB|size222717-snap-gene-0.1-mRNA-1:exon:3791;Parent=CCRYP_016908-RB|size222717-snap-gene-0.1-mRNA-1;
scaffold229|size222717	maker	exon	25228	25718	.	+	.	ID=CCRYP_016908-RB|size222717-snap-gene-0.1-mRNA-1:exon:3792;Parent=CCRYP_016908-RB|size222717-snap-gene-0.1-mRNA-1;
scaffold229|size222717	maker	exon	25739	26767	.	+	.	ID=CCRYP_016908-RB|size222717-snap-gene-0.1-mRNA-1:exon:3793;Parent=CCRYP_016908-RB|size222717-snap-gene-0.1-mRNA-1;
scaffold229|size222717	maker	exon	23697	23807	.	+	.	ID=CCRYP_016908-RA|size222717-snap-gene-0.1-mRNA-2:exon:3794;Parent=CCRYP_016908-RA|size222717-snap-gene-0.1-mRNA-2;
scaffold229|size222717	maker	exon	23832	23963	.	+	.	ID=CCRYP_016908-RA|size222717-snap-gene-0.1-mRNA-2:exon:3795;Parent=CCRYP_016908-RA|size222717-snap-gene-0.1-mRNA-2;
scaffold229|size222717	maker	exon	23969	24124	.	+	.	ID=CCRYP_016908-RA|size222717-snap-gene-0.1-mRNA-2:exon:3796;Parent=CCRYP_016908-RA|size222717-snap-gene-0.1-mRNA-2;
scaffold229|size222717	maker	CDS	24128	24362	.	+	0	ID=CCRYP_016908-RB|size222717-snap-gene-0.1-mRNA-1:cds;Parent=CCRYP_016908-RB|size222717-snap-gene-0.1-mRNA-1;
scaffold229|size222717	maker	CDS	25228	25718	.	+	2	ID=CCRYP_016908-RB|size222717-snap-gene-0.1-mRNA-1:cds;Parent=CCRYP_016908-RB|size222717-snap-gene-0.1-mRNA-1;
scaffold229|size222717	maker	CDS	25739	26767	.	+	0	ID=CCRYP_016908-RB|size222717-snap-gene-0.1-mRNA-1:cds;Parent=CCRYP_016908-RB|size222717-snap-gene-0.1-mRNA-1;
scaffold229|size222717	maker	CDS	23697	23807	.	+	0	ID=CCRYP_016908-RA|size222717-snap-gene-0.1-mRNA-2:cds;Parent=CCRYP_016908-RA|size222717-snap-gene-0.1-mRNA-2;
scaffold229|size222717	maker	CDS	23832	23963	.	+	0	ID=CCRYP_016908-RA|size222717-snap-gene-0.1-mRNA-2:cds;Parent=CCRYP_016908-RA|size222717-snap-gene-0.1-mRNA-2;
scaffold229|size222717	maker	CDS	23969	24124	.	+	0	ID=CCRYP_016908-RA|size222717-snap-gene-0.1-mRNA-2:cds;Parent=CCRYP_016908-RA|size222717-snap-gene-0.1-mRNA-2;
scaffold229|size222717	maker	gene	43702	44328	.	+	.	ID=CCRYP_016911|size222717-processed-gene-0.38;Name=CCRYP_016911|size222717-processed-gene-0.38;Alias=snap_masked-scaffold229|size222717-processed-gene-0.38;
scaffold229|size222717	maker	mRNA	43702	44328	.	+	.	ID=CCRYP_016911|size222717-processed-gene-0.38-mRNA-1;Parent=CCRYP_016911|size222717-processed-gene-0.38;Name=CCRYP_016911|size222717-processed-gene-0.38-mRNA-1;Alias=snap_masked-scaffold229|size222717-processed-gene-0.38-mRNA-1;_AED=0.50;_QI=0|-1|0|1|-1|1|1|0|208;_eAED=0.42;
scaffold229|size222717	maker	exon	43702	44328	.	+	.	ID=CCRYP_016911-RA|size222717-processed-gene-0.38-mRNA-1:exon:3797;Parent=CCRYP_016911-RA|size222717-processed-gene-0.38-mRNA-1;
scaffold229|size222717	maker	CDS	43702	44328	.	+	0	ID=CCRYP_016911-RA|size222717-processed-gene-0.38-mRNA-1:cds;Parent=CCRYP_016911-RA|size222717-processed-gene-0.38-mRNA-1;
scaffold229|size222717	maker	gene	44494	44886	.	+	.	ID=CCRYP_016912|size222717-exonerate_protein2genome-gene-0.7;Name=CCRYP_016912|size222717-exonerate_protein2genome-gene-0.7;Alias=maker-scaffold229|size222717-exonerate_protein2genome-gene-0.7;
scaffold229|size222717	maker	mRNA	44494	44886	.	+	.	ID=CCRYP_016912|size222717-exonerate_protein2genome-gene-0.7-mRNA-1;Parent=CCRYP_016912|size222717-exonerate_protein2genome-gene-0.7;Name=CCRYP_016912|size222717-exonerate_protein2genome-gene-0.7-mRNA-1;Alias=maker-scaffold229|size222717-exonerate_protein2genome-gene-0.7-mRNA-1;_AED=0.45;_QI=0|-1|0|1|-1|0|1|0|130;_eAED=0.45;score=393;
scaffold229|size222717	maker	exon	44494	44886	.	+	.	ID=CCRYP_016912-RA|size222717-exonerate_protein2genome-gene-0.7-mRNA-1:exon:3798;Parent=CCRYP_016912-RA|size222717-exonerate_protein2genome-gene-0.7-mRNA-1;
scaffold229|size222717	maker	CDS	44494	44886	.	+	0	ID=CCRYP_016912-RA|size222717-exonerate_protein2genome-gene-0.7-mRNA-1:cds;Parent=CCRYP_016912-RA|size222717-exonerate_protein2genome-gene-0.7-mRNA-1;
scaffold229|size222717	maker	gene	41711	43264	.	+	.	ID=CCRYP_016910|size222717-processed-gene-0.37;Name=CCRYP_016910|size222717-processed-gene-0.37;Alias=snap_masked-scaffold229|size222717-processed-gene-0.37;
scaffold229|size222717	maker	mRNA	41711	43264	.	+	.	ID=CCRYP_016910|size222717-processed-gene-0.37-mRNA-1;Parent=CCRYP_016910|size222717-processed-gene-0.37;Name=CCRYP_016910|size222717-processed-gene-0.37-mRNA-1;Alias=snap_masked-scaffold229|size222717-processed-gene-0.37-mRNA-1;_AED=1.00;_QI=0|-1|0|1|-1|1|1|0|517;_eAED=1.00;
scaffold229|size222717	maker	exon	41711	43264	.	+	.	ID=CCRYP_016910-RA|size222717-processed-gene-0.37-mRNA-1:exon:3799;Parent=CCRYP_016910-RA|size222717-processed-gene-0.37-mRNA-1;
scaffold229|size222717	maker	CDS	41711	43264	.	+	0	ID=CCRYP_016910-RA|size222717-processed-gene-0.37-mRNA-1:cds;Parent=CCRYP_016910-RA|size222717-processed-gene-0.37-mRNA-1;
scaffold229|size222717	maker	gene	81911	82591	.	-	.	ID=CCRYP_016919|size222717-processed-gene-0.31;Name=CCRYP_016919|size222717-processed-gene-0.31;Alias=augustus_masked-scaffold229|size222717-processed-gene-0.31;
scaffold229|size222717	maker	mRNA	81911	82591	.	-	.	ID=CCRYP_016919|size222717-processed-gene-0.31-mRNA-1;Parent=CCRYP_016919|size222717-processed-gene-0.31;Name=CCRYP_016919|size222717-processed-gene-0.31-mRNA-1;Alias=augustus_masked-scaffold229|size222717-processed-gene-0.31-mRNA-1;_AED=0.18;_QI=0|-1|0|1|-1|1|1|0|226;_eAED=-0.17;
scaffold229|size222717	maker	exon	81911	82591	.	-	.	ID=CCRYP_016919-RA|size222717-processed-gene-0.31-mRNA-1:exon:3800;Parent=CCRYP_016919-RA|size222717-processed-gene-0.31-mRNA-1;
scaffold229|size222717	maker	CDS	81911	82591	.	-	0	ID=CCRYP_016919-RA|size222717-processed-gene-0.31-mRNA-1:cds;Parent=CCRYP_016919-RA|size222717-processed-gene-0.31-mRNA-1;
scaffold229|size222717	maker	gene	2826	9917	.	-	.	ID=CCRYP_016902|size222717-augustus-gene-0.15;Name=CCRYP_016902|size222717-augustus-gene-0.15;Alias=maker-scaffold229|size222717-augustus-gene-0.15;
scaffold229|size222717	maker	mRNA	2826	9917	.	-	.	ID=CCRYP_016902|size222717-augustus-gene-0.15-mRNA-1;Parent=CCRYP_016902|size222717-augustus-gene-0.15;Name=CCRYP_016902|size222717-augustus-gene-0.15-mRNA-1;Alias=maker-scaffold229|size222717-augustus-gene-0.15-mRNA-1;_AED=0.02;_QI=951|0.9|0.90|1|0.4|0.27|11|3819|470;_eAED=0.02;
scaffold229|size222717	maker	mRNA	4325	9917	.	-	.	ID=CCRYP_016902|size222717-augustus-gene-0.15-mRNA-2;Parent=CCRYP_016902|size222717-augustus-gene-0.15;Name=CCRYP_016902|size222717-augustus-gene-0.15-mRNA-2;Alias=maker-scaffold229|size222717-augustus-gene-0.15-mRNA-2;_AED=0.15;_QI=2735|0.7|0.63|1|0.6|0.63|11|0|583;_eAED=0.15;
scaffold229|size222717	maker	mRNA	2826	9917	.	-	.	ID=CCRYP_016902|size222717-augustus-gene-0.15-mRNA-3;Parent=CCRYP_016902|size222717-augustus-gene-0.15;Name=CCRYP_016902|size222717-augustus-gene-0.15-mRNA-3;Alias=maker-scaffold229|size222717-augustus-gene-0.15-mRNA-3;_AED=0.02;_QI=951|0.88|0.9|1|0.44|0.2|10|3897|470;_eAED=0.02;
scaffold229|size222717	maker	mRNA	2826	9917	.	-	.	ID=CCRYP_016902|size222717-augustus-gene-0.15-mRNA-4;Parent=CCRYP_016902|size222717-augustus-gene-0.15;Name=CCRYP_016902|size222717-augustus-gene-0.15-mRNA-4;Alias=maker-scaffold229|size222717-augustus-gene-0.15-mRNA-4;_AED=0.01;_QI=951|0.87|0.88|1|0.5|0.22|9|3963|470;_eAED=0.01;
scaffold229|size222717	maker	exon	3303	5341	.	-	.	ID=CCRYP_016902-RA|size222717-augustus-gene-0.15-mRNA-4:exon:3818;Parent=CCRYP_016902-RA|size222717-augustus-gene-0.15-mRNA-4;
scaffold229|size222717	maker	exon	3455	5341	.	-	.	ID=CCRYP_016902-RC|size222717-augustus-gene-0.15-mRNA-3:exon:3817;Parent=CCRYP_016902-RC|size222717-augustus-gene-0.15-mRNA-3;
scaffold229|size222717	maker	exon	4325	4357	.	-	.	ID=CCRYP_016902-RD|size222717-augustus-gene-0.15-mRNA-2:exon:3816;Parent=CCRYP_016902-RD|size222717-augustus-gene-0.15-mRNA-2;
scaffold229|size222717	maker	exon	4431	5182	.	-	.	ID=CCRYP_016902-RD|size222717-augustus-gene-0.15-mRNA-2:exon:3815;Parent=CCRYP_016902-RD|size222717-augustus-gene-0.15-mRNA-2;
scaffold229|size222717	maker	exon	5427	5746	.	-	.	ID=CCRYP_016902-RD|size222717-augustus-gene-0.15-mRNA-2:exon:3814;Parent=CCRYP_016902-RD|size222717-augustus-gene-0.15-mRNA-2;
scaffold229|size222717	maker	exon	5982	6251	.	-	.	ID=CCRYP_016902-RD|size222717-augustus-gene-0.15-mRNA-2:exon:3813;Parent=CCRYP_016902-RD|size222717-augustus-gene-0.15-mRNA-2;
scaffold229|size222717	maker	exon	8071	8291	.	-	.	ID=CCRYP_016902-RD|size222717-augustus-gene-0.15-mRNA-2:exon:3812;Parent=CCRYP_016902-RD|size222717-augustus-gene-0.15-mRNA-2;
scaffold229|size222717	maker	exon	2826	3197	.	-	.	ID=CCRYP_016902-RB|size222717-augustus-gene-0.15-mRNA-1:exon:3811;Parent=CCRYP_016902-RB|size222717-augustus-gene-0.15-mRNA-1,CCRYP_016902-RB|size222717-augustus-gene-0.15-mRNA-3,CCRYP_016902-RB|size222717-augustus-gene-0.15-mRNA-4;
scaffold229|size222717	maker	exon	3303	3388	.	-	.	ID=CCRYP_016902-RB|size222717-augustus-gene-0.15-mRNA-1:exon:3810;Parent=CCRYP_016902-RB|size222717-augustus-gene-0.15-mRNA-1,CCRYP_016902-RB|size222717-augustus-gene-0.15-mRNA-3;
scaffold229|size222717	maker	exon	3455	5238	.	-	.	ID=CCRYP_016902-RB|size222717-augustus-gene-0.15-mRNA-1:exon:3809;Parent=CCRYP_016902-RB|size222717-augustus-gene-0.15-mRNA-1;
scaffold229|size222717	maker	exon	5317	5341	.	-	.	ID=CCRYP_016902-RB|size222717-augustus-gene-0.15-mRNA-1:exon:3808;Parent=CCRYP_016902-RB|size222717-augustus-gene-0.15-mRNA-1,CCRYP_016902-RB|size222717-augustus-gene-0.15-mRNA-2;
scaffold229|size222717	maker	exon	5427	6251	.	-	.	ID=CCRYP_016902-RB|size222717-augustus-gene-0.15-mRNA-1:exon:3807;Parent=CCRYP_016902-RB|size222717-augustus-gene-0.15-mRNA-1,CCRYP_016902-RB|size222717-augustus-gene-0.15-mRNA-3,CCRYP_016902-RB|size222717-augustus-gene-0.15-mRNA-4;
scaffold229|size222717	maker	exon	6386	7098	.	-	.	ID=CCRYP_016902-RB|size222717-augustus-gene-0.15-mRNA-1:exon:3806;Parent=CCRYP_016902-RB|size222717-augustus-gene-0.15-mRNA-1,CCRYP_016902-RB|size222717-augustus-gene-0.15-mRNA-2,CCRYP_016902-RB|size222717-augustus-gene-0.15-mRNA-3,CCRYP_016902-RB|size222717-augustus-gene-0.15-mRNA-4;
scaffold229|size222717	maker	exon	7174	7527	.	-	.	ID=CCRYP_016902-RB|size222717-augustus-gene-0.15-mRNA-1:exon:3805;Parent=CCRYP_016902-RB|size222717-augustus-gene-0.15-mRNA-1,CCRYP_016902-RB|size222717-augustus-gene-0.15-mRNA-2,CCRYP_016902-RB|size222717-augustus-gene-0.15-mRNA-3,CCRYP_016902-RB|size222717-augustus-gene-0.15-mRNA-4;
scaffold229|size222717	maker	exon	7633	7655	.	-	.	ID=CCRYP_016902-RB|size222717-augustus-gene-0.15-mRNA-1:exon:3804;Parent=CCRYP_016902-RB|size222717-augustus-gene-0.15-mRNA-1,CCRYP_016902-RB|size222717-augustus-gene-0.15-mRNA-2,CCRYP_016902-RB|size222717-augustus-gene-0.15-mRNA-3,CCRYP_016902-RB|size222717-augustus-gene-0.15-mRNA-4;
scaffold229|size222717	maker	exon	7730	7984	.	-	.	ID=CCRYP_016902-RB|size222717-augustus-gene-0.15-mRNA-1:exon:3803;Parent=CCRYP_016902-RB|size222717-augustus-gene-0.15-mRNA-1,CCRYP_016902-RB|size222717-augustus-gene-0.15-mRNA-2,CCRYP_016902-RB|size222717-augustus-gene-0.15-mRNA-3,CCRYP_016902-RB|size222717-augustus-gene-0.15-mRNA-4;
scaffold229|size222717	maker	exon	8067	8291	.	-	.	ID=CCRYP_016902-RB|size222717-augustus-gene-0.15-mRNA-1:exon:3802;Parent=CCRYP_016902-RB|size222717-augustus-gene-0.15-mRNA-1,CCRYP_016902-RB|size222717-augustus-gene-0.15-mRNA-3,CCRYP_016902-RB|size222717-augustus-gene-0.15-mRNA-4;
scaffold229|size222717	maker	exon	8397	9917	.	-	.	ID=CCRYP_016902-RB|size222717-augustus-gene-0.15-mRNA-1:exon:3801;Parent=CCRYP_016902-RB|size222717-augustus-gene-0.15-mRNA-1,CCRYP_016902-RB|size222717-augustus-gene-0.15-mRNA-2,CCRYP_016902-RB|size222717-augustus-gene-0.15-mRNA-3,CCRYP_016902-RB|size222717-augustus-gene-0.15-mRNA-4;
scaffold229|size222717	maker	five_prime_UTR	8967	9917	.	-	.	ID=CCRYP_016902-RB|size222717-augustus-gene-0.15-mRNA-1:five_prime_utr;Parent=CCRYP_016902-RB|size222717-augustus-gene-0.15-mRNA-1;
scaffold229|size222717	maker	CDS	8397	8966	.	-	0	ID=CCRYP_016902-RB|size222717-augustus-gene-0.15-mRNA-1:cds;Parent=CCRYP_016902-RB|size222717-augustus-gene-0.15-mRNA-1;
scaffold229|size222717	maker	CDS	8067	8291	.	-	0	ID=CCRYP_016902-RB|size222717-augustus-gene-0.15-mRNA-1:cds;Parent=CCRYP_016902-RB|size222717-augustus-gene-0.15-mRNA-1;
scaffold229|size222717	maker	CDS	7730	7984	.	-	0	ID=CCRYP_016902-RB|size222717-augustus-gene-0.15-mRNA-1:cds;Parent=CCRYP_016902-RB|size222717-augustus-gene-0.15-mRNA-1;
scaffold229|size222717	maker	CDS	7633	7655	.	-	0	ID=CCRYP_016902-RB|size222717-augustus-gene-0.15-mRNA-1:cds;Parent=CCRYP_016902-RB|size222717-augustus-gene-0.15-mRNA-1;
scaffold229|size222717	maker	CDS	7188	7527	.	-	1	ID=CCRYP_016902-RB|size222717-augustus-gene-0.15-mRNA-1:cds;Parent=CCRYP_016902-RB|size222717-augustus-gene-0.15-mRNA-1;
scaffold229|size222717	maker	three_prime_UTR	7174	7187	.	-	.	ID=CCRYP_016902-RB|size222717-augustus-gene-0.15-mRNA-1:three_prime_utr;Parent=CCRYP_016902-RB|size222717-augustus-gene-0.15-mRNA-1;
scaffold229|size222717	maker	three_prime_UTR	6386	7098	.	-	.	ID=CCRYP_016902-RB|size222717-augustus-gene-0.15-mRNA-1:three_prime_utr;Parent=CCRYP_016902-RB|size222717-augustus-gene-0.15-mRNA-1;
scaffold229|size222717	maker	three_prime_UTR	5427	6251	.	-	.	ID=CCRYP_016902-RB|size222717-augustus-gene-0.15-mRNA-1:three_prime_utr;Parent=CCRYP_016902-RB|size222717-augustus-gene-0.15-mRNA-1;
scaffold229|size222717	maker	three_prime_UTR	5317	5341	.	-	.	ID=CCRYP_016902-RB|size222717-augustus-gene-0.15-mRNA-1:three_prime_utr;Parent=CCRYP_016902-RB|size222717-augustus-gene-0.15-mRNA-1;
scaffold229|size222717	maker	three_prime_UTR	3455	5238	.	-	.	ID=CCRYP_016902-RB|size222717-augustus-gene-0.15-mRNA-1:three_prime_utr;Parent=CCRYP_016902-RB|size222717-augustus-gene-0.15-mRNA-1;
scaffold229|size222717	maker	three_prime_UTR	3303	3388	.	-	.	ID=CCRYP_016902-RB|size222717-augustus-gene-0.15-mRNA-1:three_prime_utr;Parent=CCRYP_016902-RB|size222717-augustus-gene-0.15-mRNA-1;
scaffold229|size222717	maker	three_prime_UTR	2826	3197	.	-	.	ID=CCRYP_016902-RB|size222717-augustus-gene-0.15-mRNA-1:three_prime_utr;Parent=CCRYP_016902-RB|size222717-augustus-gene-0.15-mRNA-1;
scaffold229|size222717	maker	five_prime_UTR	8397	9917	.	-	.	ID=CCRYP_016902-RD|size222717-augustus-gene-0.15-mRNA-2:five_prime_utr;Parent=CCRYP_016902-RD|size222717-augustus-gene-0.15-mRNA-2;
scaffold229|size222717	maker	five_prime_UTR	8071	8291	.	-	.	ID=CCRYP_016902-RD|size222717-augustus-gene-0.15-mRNA-2:five_prime_utr;Parent=CCRYP_016902-RD|size222717-augustus-gene-0.15-mRNA-2;
scaffold229|size222717	maker	five_prime_UTR	7730	7984	.	-	.	ID=CCRYP_016902-RD|size222717-augustus-gene-0.15-mRNA-2:five_prime_utr;Parent=CCRYP_016902-RD|size222717-augustus-gene-0.15-mRNA-2;
scaffold229|size222717	maker	five_prime_UTR	7633	7655	.	-	.	ID=CCRYP_016902-RD|size222717-augustus-gene-0.15-mRNA-2:five_prime_utr;Parent=CCRYP_016902-RD|size222717-augustus-gene-0.15-mRNA-2;
scaffold229|size222717	maker	five_prime_UTR	7174	7527	.	-	.	ID=CCRYP_016902-RD|size222717-augustus-gene-0.15-mRNA-2:five_prime_utr;Parent=CCRYP_016902-RD|size222717-augustus-gene-0.15-mRNA-2;
scaffold229|size222717	maker	five_prime_UTR	6738	7098	.	-	.	ID=CCRYP_016902-RD|size222717-augustus-gene-0.15-mRNA-2:five_prime_utr;Parent=CCRYP_016902-RD|size222717-augustus-gene-0.15-mRNA-2;
scaffold229|size222717	maker	CDS	6386	6737	.	-	0	ID=CCRYP_016902-RD|size222717-augustus-gene-0.15-mRNA-2:cds;Parent=CCRYP_016902-RD|size222717-augustus-gene-0.15-mRNA-2;
scaffold229|size222717	maker	CDS	5982	6251	.	-	2	ID=CCRYP_016902-RD|size222717-augustus-gene-0.15-mRNA-2:cds;Parent=CCRYP_016902-RD|size222717-augustus-gene-0.15-mRNA-2;
scaffold229|size222717	maker	CDS	5427	5746	.	-	2	ID=CCRYP_016902-RD|size222717-augustus-gene-0.15-mRNA-2:cds;Parent=CCRYP_016902-RD|size222717-augustus-gene-0.15-mRNA-2;
scaffold229|size222717	maker	CDS	5317	5341	.	-	0	ID=CCRYP_016902-RD|size222717-augustus-gene-0.15-mRNA-2:cds;Parent=CCRYP_016902-RD|size222717-augustus-gene-0.15-mRNA-2;
scaffold229|size222717	maker	CDS	4431	5182	.	-	2	ID=CCRYP_016902-RD|size222717-augustus-gene-0.15-mRNA-2:cds;Parent=CCRYP_016902-RD|size222717-augustus-gene-0.15-mRNA-2;
scaffold229|size222717	maker	CDS	4325	4357	.	-	0	ID=CCRYP_016902-RD|size222717-augustus-gene-0.15-mRNA-2:cds;Parent=CCRYP_016902-RD|size222717-augustus-gene-0.15-mRNA-2;
scaffold229|size222717	maker	five_prime_UTR	8967	9917	.	-	.	ID=CCRYP_016902-RC|size222717-augustus-gene-0.15-mRNA-3:five_prime_utr;Parent=CCRYP_016902-RC|size222717-augustus-gene-0.15-mRNA-3;
scaffold229|size222717	maker	CDS	8397	8966	.	-	0	ID=CCRYP_016902-RC|size222717-augustus-gene-0.15-mRNA-3:cds;Parent=CCRYP_016902-RC|size222717-augustus-gene-0.15-mRNA-3;
scaffold229|size222717	maker	CDS	8067	8291	.	-	0	ID=CCRYP_016902-RC|size222717-augustus-gene-0.15-mRNA-3:cds;Parent=CCRYP_016902-RC|size222717-augustus-gene-0.15-mRNA-3;
scaffold229|size222717	maker	CDS	7730	7984	.	-	0	ID=CCRYP_016902-RC|size222717-augustus-gene-0.15-mRNA-3:cds;Parent=CCRYP_016902-RC|size222717-augustus-gene-0.15-mRNA-3;
scaffold229|size222717	maker	CDS	7633	7655	.	-	0	ID=CCRYP_016902-RC|size222717-augustus-gene-0.15-mRNA-3:cds;Parent=CCRYP_016902-RC|size222717-augustus-gene-0.15-mRNA-3;
scaffold229|size222717	maker	CDS	7188	7527	.	-	1	ID=CCRYP_016902-RC|size222717-augustus-gene-0.15-mRNA-3:cds;Parent=CCRYP_016902-RC|size222717-augustus-gene-0.15-mRNA-3;
scaffold229|size222717	maker	three_prime_UTR	7174	7187	.	-	.	ID=CCRYP_016902-RC|size222717-augustus-gene-0.15-mRNA-3:three_prime_utr;Parent=CCRYP_016902-RC|size222717-augustus-gene-0.15-mRNA-3;
scaffold229|size222717	maker	three_prime_UTR	6386	7098	.	-	.	ID=CCRYP_016902-RC|size222717-augustus-gene-0.15-mRNA-3:three_prime_utr;Parent=CCRYP_016902-RC|size222717-augustus-gene-0.15-mRNA-3;
scaffold229|size222717	maker	three_prime_UTR	5427	6251	.	-	.	ID=CCRYP_016902-RC|size222717-augustus-gene-0.15-mRNA-3:three_prime_utr;Parent=CCRYP_016902-RC|size222717-augustus-gene-0.15-mRNA-3;
scaffold229|size222717	maker	three_prime_UTR	3455	5341	.	-	.	ID=CCRYP_016902-RC|size222717-augustus-gene-0.15-mRNA-3:three_prime_utr;Parent=CCRYP_016902-RC|size222717-augustus-gene-0.15-mRNA-3;
scaffold229|size222717	maker	three_prime_UTR	3303	3388	.	-	.	ID=CCRYP_016902-RC|size222717-augustus-gene-0.15-mRNA-3:three_prime_utr;Parent=CCRYP_016902-RC|size222717-augustus-gene-0.15-mRNA-3;
scaffold229|size222717	maker	three_prime_UTR	2826	3197	.	-	.	ID=CCRYP_016902-RC|size222717-augustus-gene-0.15-mRNA-3:three_prime_utr;Parent=CCRYP_016902-RC|size222717-augustus-gene-0.15-mRNA-3;
scaffold229|size222717	maker	five_prime_UTR	8967	9917	.	-	.	ID=CCRYP_016902-RA|size222717-augustus-gene-0.15-mRNA-4:five_prime_utr;Parent=CCRYP_016902-RA|size222717-augustus-gene-0.15-mRNA-4;
scaffold229|size222717	maker	CDS	8397	8966	.	-	0	ID=CCRYP_016902-RA|size222717-augustus-gene-0.15-mRNA-4:cds;Parent=CCRYP_016902-RA|size222717-augustus-gene-0.15-mRNA-4;
scaffold229|size222717	maker	CDS	8067	8291	.	-	0	ID=CCRYP_016902-RA|size222717-augustus-gene-0.15-mRNA-4:cds;Parent=CCRYP_016902-RA|size222717-augustus-gene-0.15-mRNA-4;
scaffold229|size222717	maker	CDS	7730	7984	.	-	0	ID=CCRYP_016902-RA|size222717-augustus-gene-0.15-mRNA-4:cds;Parent=CCRYP_016902-RA|size222717-augustus-gene-0.15-mRNA-4;
scaffold229|size222717	maker	CDS	7633	7655	.	-	0	ID=CCRYP_016902-RA|size222717-augustus-gene-0.15-mRNA-4:cds;Parent=CCRYP_016902-RA|size222717-augustus-gene-0.15-mRNA-4;
scaffold229|size222717	maker	CDS	7188	7527	.	-	1	ID=CCRYP_016902-RA|size222717-augustus-gene-0.15-mRNA-4:cds;Parent=CCRYP_016902-RA|size222717-augustus-gene-0.15-mRNA-4;
scaffold229|size222717	maker	three_prime_UTR	7174	7187	.	-	.	ID=CCRYP_016902-RA|size222717-augustus-gene-0.15-mRNA-4:three_prime_utr;Parent=CCRYP_016902-RA|size222717-augustus-gene-0.15-mRNA-4;
scaffold229|size222717	maker	three_prime_UTR	6386	7098	.	-	.	ID=CCRYP_016902-RA|size222717-augustus-gene-0.15-mRNA-4:three_prime_utr;Parent=CCRYP_016902-RA|size222717-augustus-gene-0.15-mRNA-4;
scaffold229|size222717	maker	three_prime_UTR	5427	6251	.	-	.	ID=CCRYP_016902-RA|size222717-augustus-gene-0.15-mRNA-4:three_prime_utr;Parent=CCRYP_016902-RA|size222717-augustus-gene-0.15-mRNA-4;
scaffold229|size222717	maker	three_prime_UTR	3303	5341	.	-	.	ID=CCRYP_016902-RA|size222717-augustus-gene-0.15-mRNA-4:three_prime_utr;Parent=CCRYP_016902-RA|size222717-augustus-gene-0.15-mRNA-4;
scaffold229|size222717	maker	three_prime_UTR	2826	3197	.	-	.	ID=CCRYP_016902-RA|size222717-augustus-gene-0.15-mRNA-4:three_prime_utr;Parent=CCRYP_016902-RA|size222717-augustus-gene-0.15-mRNA-4;
scaffold229|size222717	maker	gene	62208	65824	.	-	.	ID=CCRYP_016915|size222717-snap-gene-0.9;Name=CCRYP_016915|size222717-snap-gene-0.9;Alias=maker-scaffold229|size222717-snap-gene-0.9;
scaffold229|size222717	maker	mRNA	62208	65824	.	-	.	ID=CCRYP_016915|size222717-snap-gene-0.9-mRNA-1;Parent=CCRYP_016915|size222717-snap-gene-0.9;Name=CCRYP_016915|size222717-snap-gene-0.9-mRNA-1;Alias=maker-scaffold229|size222717-snap-gene-0.9-mRNA-1;_AED=0.03;_QI=295|1|1|1|1|1|2|561|865;_eAED=0.03;
scaffold229|size222717	maker	exon	62208	64019	.	-	.	ID=CCRYP_016915-RA|size222717-snap-gene-0.9-mRNA-1:exon:3820;Parent=CCRYP_016915-RA|size222717-snap-gene-0.9-mRNA-1;
scaffold229|size222717	maker	exon	64183	65824	.	-	.	ID=CCRYP_016915-RA|size222717-snap-gene-0.9-mRNA-1:exon:3819;Parent=CCRYP_016915-RA|size222717-snap-gene-0.9-mRNA-1;
scaffold229|size222717	maker	five_prime_UTR	65530	65824	.	-	.	ID=CCRYP_016915-RA|size222717-snap-gene-0.9-mRNA-1:five_prime_utr;Parent=CCRYP_016915-RA|size222717-snap-gene-0.9-mRNA-1;
scaffold229|size222717	maker	CDS	64183	65529	.	-	0	ID=CCRYP_016915-RA|size222717-snap-gene-0.9-mRNA-1:cds;Parent=CCRYP_016915-RA|size222717-snap-gene-0.9-mRNA-1;
scaffold229|size222717	maker	CDS	62769	64019	.	-	0	ID=CCRYP_016915-RA|size222717-snap-gene-0.9-mRNA-1:cds;Parent=CCRYP_016915-RA|size222717-snap-gene-0.9-mRNA-1;
scaffold229|size222717	maker	three_prime_UTR	62208	62768	.	-	.	ID=CCRYP_016915-RA|size222717-snap-gene-0.9-mRNA-1:three_prime_utr;Parent=CCRYP_016915-RA|size222717-snap-gene-0.9-mRNA-1;
scaffold229|size222717	maker	gene	20339	20771	.	-	.	ID=CCRYP_016907|size222717-exonerate_protein2genome-gene-0.12;Name=CCRYP_016907|size222717-exonerate_protein2genome-gene-0.12;Alias=maker-scaffold229|size222717-exonerate_protein2genome-gene-0.12;
scaffold229|size222717	maker	mRNA	20339	20662	.	-	.	ID=CCRYP_016907|size222717-exonerate_protein2genome-gene-0.12-mRNA-1;Parent=CCRYP_016907|size222717-exonerate_protein2genome-gene-0.12;Name=CCRYP_016907|size222717-exonerate_protein2genome-gene-0.12-mRNA-1;Alias=maker-scaffold229|size222717-exonerate_protein2genome-gene-0.12-mRNA-1;_AED=0.16;_QI=0|-1|0|1|-1|0|1|0|107;_eAED=0.16;score=324;
scaffold229|size222717	maker	mRNA	20339	20527	.	-	.	ID=CCRYP_016907|size222717-exonerate_protein2genome-gene-0.12-mRNA-2;Parent=CCRYP_016907|size222717-exonerate_protein2genome-gene-0.12;Name=CCRYP_016907|size222717-exonerate_protein2genome-gene-0.12-mRNA-2;Alias=maker-scaffold229|size222717-exonerate_protein2genome-gene-0.12-mRNA-2;_AED=0.32;_QI=0|-1|0|1|-1|0|1|0|62;_eAED=0.32;score=189;
scaffold229|size222717	maker	mRNA	20586	20771	.	-	.	ID=CCRYP_016907|size222717-exonerate_protein2genome-gene-0.12-mRNA-3;Parent=CCRYP_016907|size222717-exonerate_protein2genome-gene-0.12;Name=CCRYP_016907|size222717-exonerate_protein2genome-gene-0.12-mRNA-3;Alias=maker-scaffold229|size222717-exonerate_protein2genome-gene-0.12-mRNA-3;_AED=0.30;_QI=0|-1|0|1|-1|0|1|0|61;_eAED=0.34;score=186;
scaffold229|size222717	maker	exon	20586	20771	.	-	.	ID=CCRYP_016907-RC|size222717-exonerate_protein2genome-gene-0.12-mRNA-3:exon:3823;Parent=CCRYP_016907-RC|size222717-exonerate_protein2genome-gene-0.12-mRNA-3;
scaffold229|size222717	maker	exon	20339	20527	.	-	.	ID=CCRYP_016907-RA|size222717-exonerate_protein2genome-gene-0.12-mRNA-2:exon:3822;Parent=CCRYP_016907-RA|size222717-exonerate_protein2genome-gene-0.12-mRNA-2;
scaffold229|size222717	maker	exon	20339	20662	.	-	.	ID=CCRYP_016907-RB|size222717-exonerate_protein2genome-gene-0.12-mRNA-1:exon:3821;Parent=CCRYP_016907-RB|size222717-exonerate_protein2genome-gene-0.12-mRNA-1;
scaffold229|size222717	maker	CDS	20339	20662	.	-	0	ID=CCRYP_016907-RB|size222717-exonerate_protein2genome-gene-0.12-mRNA-1:cds;Parent=CCRYP_016907-RB|size222717-exonerate_protein2genome-gene-0.12-mRNA-1;
scaffold229|size222717	maker	CDS	20339	20527	.	-	0	ID=CCRYP_016907-RA|size222717-exonerate_protein2genome-gene-0.12-mRNA-2:cds;Parent=CCRYP_016907-RA|size222717-exonerate_protein2genome-gene-0.12-mRNA-2;
scaffold229|size222717	maker	CDS	20586	20771	.	-	0	ID=CCRYP_016907-RC|size222717-exonerate_protein2genome-gene-0.12-mRNA-3:cds;Parent=CCRYP_016907-RC|size222717-exonerate_protein2genome-gene-0.12-mRNA-3;
scaffold229|size222717	maker	gene	68933	70559	.	-	.	ID=CCRYP_016916|size222717-exonerate_est2genome-gene-0.3;Name=CCRYP_016916|size222717-exonerate_est2genome-gene-0.3;Alias=maker-scaffold229|size222717-exonerate_est2genome-gene-0.3;
scaffold229|size222717	maker	mRNA	68933	70559	.	-	.	ID=CCRYP_016916|size222717-exonerate_est2genome-gene-0.3-mRNA-1;Parent=CCRYP_016916|size222717-exonerate_est2genome-gene-0.3;Name=CCRYP_016916|size222717-exonerate_est2genome-gene-0.3-mRNA-1;Alias=maker-scaffold229|size222717-exonerate_est2genome-gene-0.3-mRNA-1;_AED=0.18;_QI=0|1|0.75|1|0|0|4|49|83;_eAED=0.18;score=301;
scaffold229|size222717	maker	exon	70483	70559	.	-	.	ID=CCRYP_016916-RA|size222717-exonerate_est2genome-gene-0.3-mRNA-1:exon:3827;Parent=CCRYP_016916-RA|size222717-exonerate_est2genome-gene-0.3-mRNA-1;
scaffold229|size222717	maker	exon	70092	70185	.	-	.	ID=CCRYP_016916-RA|size222717-exonerate_est2genome-gene-0.3-mRNA-1:exon:3826;Parent=CCRYP_016916-RA|size222717-exonerate_est2genome-gene-0.3-mRNA-1;
scaffold229|size222717	maker	exon	69916	69989	.	-	.	ID=CCRYP_016916-RA|size222717-exonerate_est2genome-gene-0.3-mRNA-1:exon:3825;Parent=CCRYP_016916-RA|size222717-exonerate_est2genome-gene-0.3-mRNA-1;
scaffold229|size222717	maker	exon	68933	68988	.	-	.	ID=CCRYP_016916-RA|size222717-exonerate_est2genome-gene-0.3-mRNA-1:exon:3824;Parent=CCRYP_016916-RA|size222717-exonerate_est2genome-gene-0.3-mRNA-1;
scaffold229|size222717	maker	CDS	70483	70559	.	-	0	ID=CCRYP_016916-RA|size222717-exonerate_est2genome-gene-0.3-mRNA-1:cds;Parent=CCRYP_016916-RA|size222717-exonerate_est2genome-gene-0.3-mRNA-1;
scaffold229|size222717	maker	CDS	70092	70185	.	-	1	ID=CCRYP_016916-RA|size222717-exonerate_est2genome-gene-0.3-mRNA-1:cds;Parent=CCRYP_016916-RA|size222717-exonerate_est2genome-gene-0.3-mRNA-1;
scaffold229|size222717	maker	CDS	69916	69989	.	-	0	ID=CCRYP_016916-RA|size222717-exonerate_est2genome-gene-0.3-mRNA-1:cds;Parent=CCRYP_016916-RA|size222717-exonerate_est2genome-gene-0.3-mRNA-1;
scaffold229|size222717	maker	CDS	68982	68988	.	-	1	ID=CCRYP_016916-RA|size222717-exonerate_est2genome-gene-0.3-mRNA-1:cds;Parent=CCRYP_016916-RA|size222717-exonerate_est2genome-gene-0.3-mRNA-1;
scaffold229|size222717	maker	three_prime_UTR	68933	68981	.	-	.	ID=CCRYP_016916-RA|size222717-exonerate_est2genome-gene-0.3-mRNA-1:three_prime_utr;Parent=CCRYP_016916-RA|size222717-exonerate_est2genome-gene-0.3-mRNA-1;
scaffold229|size222717	maker	gene	45387	46868	.	+	.	ID=CCRYP_016913|size222717-snap-gene-0.4;Name=CCRYP_016913|size222717-snap-gene-0.4;Alias=maker-scaffold229|size222717-snap-gene-0.4;
scaffold229|size222717	maker	mRNA	45387	46868	.	+	.	ID=CCRYP_016913|size222717-snap-gene-0.4-mRNA-1;Parent=CCRYP_016913|size222717-snap-gene-0.4;Name=CCRYP_016913|size222717-snap-gene-0.4-mRNA-1;Alias=maker-scaffold229|size222717-snap-gene-0.4-mRNA-1;_AED=0.31;_QI=0|0|0|1|0|0|3|0|469;_eAED=0.31;
scaffold229|size222717	maker	exon	45387	46002	.	+	.	ID=CCRYP_016913-RA|size222717-snap-gene-0.4-mRNA-1:exon:3828;Parent=CCRYP_016913-RA|size222717-snap-gene-0.4-mRNA-1;
scaffold229|size222717	maker	exon	46066	46195	.	+	.	ID=CCRYP_016913-RA|size222717-snap-gene-0.4-mRNA-1:exon:3829;Parent=CCRYP_016913-RA|size222717-snap-gene-0.4-mRNA-1;
scaffold229|size222717	maker	exon	46205	46868	.	+	.	ID=CCRYP_016913-RA|size222717-snap-gene-0.4-mRNA-1:exon:3830;Parent=CCRYP_016913-RA|size222717-snap-gene-0.4-mRNA-1;
scaffold229|size222717	maker	CDS	45387	46002	.	+	0	ID=CCRYP_016913-RA|size222717-snap-gene-0.4-mRNA-1:cds;Parent=CCRYP_016913-RA|size222717-snap-gene-0.4-mRNA-1;
scaffold229|size222717	maker	CDS	46066	46195	.	+	2	ID=CCRYP_016913-RA|size222717-snap-gene-0.4-mRNA-1:cds;Parent=CCRYP_016913-RA|size222717-snap-gene-0.4-mRNA-1;
scaffold229|size222717	maker	CDS	46205	46868	.	+	1	ID=CCRYP_016913-RA|size222717-snap-gene-0.4-mRNA-1:cds;Parent=CCRYP_016913-RA|size222717-snap-gene-0.4-mRNA-1;
scaffold229|size222717	maker	gene	29273	31479	.	+	.	ID=CCRYP_016909|size222717-snap-gene-0.2;Name=CCRYP_016909|size222717-snap-gene-0.2;Alias=maker-scaffold229|size222717-snap-gene-0.2;
scaffold229|size222717	maker	mRNA	29273	31479	.	+	.	ID=CCRYP_016909|size222717-snap-gene-0.2-mRNA-1;Parent=CCRYP_016909|size222717-snap-gene-0.2;Name=CCRYP_016909|size222717-snap-gene-0.2-mRNA-1;Alias=maker-scaffold229|size222717-snap-gene-0.2-mRNA-1;_AED=0.45;_QI=0|0|0|1|0|0|4|0|243;_eAED=0.62;
scaffold229|size222717	maker	exon	29273	29596	.	+	.	ID=CCRYP_016909-RA|size222717-snap-gene-0.2-mRNA-1:exon:3831;Parent=CCRYP_016909-RA|size222717-snap-gene-0.2-mRNA-1;
scaffold229|size222717	maker	exon	29611	29821	.	+	.	ID=CCRYP_016909-RA|size222717-snap-gene-0.2-mRNA-1:exon:3832;Parent=CCRYP_016909-RA|size222717-snap-gene-0.2-mRNA-1;
scaffold229|size222717	maker	exon	31261	31445	.	+	.	ID=CCRYP_016909-RA|size222717-snap-gene-0.2-mRNA-1:exon:3833;Parent=CCRYP_016909-RA|size222717-snap-gene-0.2-mRNA-1;
scaffold229|size222717	maker	exon	31468	31479	.	+	.	ID=CCRYP_016909-RA|size222717-snap-gene-0.2-mRNA-1:exon:3834;Parent=CCRYP_016909-RA|size222717-snap-gene-0.2-mRNA-1;
scaffold229|size222717	maker	CDS	29273	29596	.	+	0	ID=CCRYP_016909-RA|size222717-snap-gene-0.2-mRNA-1:cds;Parent=CCRYP_016909-RA|size222717-snap-gene-0.2-mRNA-1;
scaffold229|size222717	maker	CDS	29611	29821	.	+	0	ID=CCRYP_016909-RA|size222717-snap-gene-0.2-mRNA-1:cds;Parent=CCRYP_016909-RA|size222717-snap-gene-0.2-mRNA-1;
scaffold229|size222717	maker	CDS	31261	31445	.	+	2	ID=CCRYP_016909-RA|size222717-snap-gene-0.2-mRNA-1:cds;Parent=CCRYP_016909-RA|size222717-snap-gene-0.2-mRNA-1;
scaffold229|size222717	maker	CDS	31468	31479	.	+	0	ID=CCRYP_016909-RA|size222717-snap-gene-0.2-mRNA-1:cds;Parent=CCRYP_016909-RA|size222717-snap-gene-0.2-mRNA-1;
scaffold229|size222717	maker	gene	78395	78863	.	+	.	ID=CCRYP_016917|size222717-snap-gene-0.5;Name=CCRYP_016917|size222717-snap-gene-0.5;Alias=maker-scaffold229|size222717-snap-gene-0.5;
scaffold229|size222717	maker	mRNA	78395	78863	.	+	.	ID=CCRYP_016917|size222717-snap-gene-0.5-mRNA-1;Parent=CCRYP_016917|size222717-snap-gene-0.5;Name=CCRYP_016917|size222717-snap-gene-0.5-mRNA-1;Alias=maker-scaffold229|size222717-snap-gene-0.5-mRNA-1;_AED=0.45;_QI=0|0|0|1|0|0|2|0|152;_eAED=0.65;
scaffold229|size222717	maker	exon	78395	78694	.	+	.	ID=CCRYP_016917-RA|size222717-snap-gene-0.5-mRNA-1:exon:3835;Parent=CCRYP_016917-RA|size222717-snap-gene-0.5-mRNA-1;
scaffold229|size222717	maker	exon	78705	78863	.	+	.	ID=CCRYP_016917-RA|size222717-snap-gene-0.5-mRNA-1:exon:3836;Parent=CCRYP_016917-RA|size222717-snap-gene-0.5-mRNA-1;
scaffold229|size222717	maker	CDS	78395	78694	.	+	0	ID=CCRYP_016917-RA|size222717-snap-gene-0.5-mRNA-1:cds;Parent=CCRYP_016917-RA|size222717-snap-gene-0.5-mRNA-1;
scaffold229|size222717	maker	CDS	78705	78863	.	+	0	ID=CCRYP_016917-RA|size222717-snap-gene-0.5-mRNA-1:cds;Parent=CCRYP_016917-RA|size222717-snap-gene-0.5-mRNA-1;
scaffold229|size222717	model_gff:maker	match	62208	65824	3454	-	.	ID=scaffold229|size222717:hit:38515:4.5.0.0;Name=maker-scaffold229|size222717-exonerate_est2genome-gene-0.2-mRNA-1;score=3454
scaffold229|size222717	model_gff:maker	match_part	64183	65824	.	-	.	ID=scaffold229|size222717:hsp:78566:4.5.0.0;Parent=scaffold229|size222717:hit:38515:4.5.0.0;Target=maker-scaffold229|size222717-exonerate_est2genome-gene-0.2-mRNA-1 1813 3454 +;Gap=M1642
scaffold229|size222717	model_gff:maker	match_part	62208	64019	.	-	.	ID=scaffold229|size222717:hsp:78567:4.5.0.0;Parent=scaffold229|size222717:hit:38515:4.5.0.0;Target=maker-scaffold229|size222717-exonerate_est2genome-gene-0.2-mRNA-1 1 1812 +;Gap=M1812
scaffold229|size222717	model_gff:maker	match	68933	70559	301	-	.	ID=scaffold229|size222717:hit:38516:4.5.0.0;Name=maker-scaffold229|size222717-exonerate_est2genome-gene-0.3-mRNA-1;score=301
scaffold229|size222717	model_gff:maker	match_part	70483	70559	.	-	.	ID=scaffold229|size222717:hsp:78568:4.5.0.0;Parent=scaffold229|size222717:hit:38516:4.5.0.0;Target=maker-scaffold229|size222717-exonerate_est2genome-gene-0.3-mRNA-1 225 301 +;Gap=M77
scaffold229|size222717	model_gff:maker	match_part	70092	70185	.	-	.	ID=scaffold229|size222717:hsp:78569:4.5.0.0;Parent=scaffold229|size222717:hit:38516:4.5.0.0;Target=maker-scaffold229|size222717-exonerate_est2genome-gene-0.3-mRNA-1 131 224 +;Gap=M94
scaffold229|size222717	model_gff:maker	match_part	69916	69989	.	-	.	ID=scaffold229|size222717:hsp:78570:4.5.0.0;Parent=scaffold229|size222717:hit:38516:4.5.0.0;Target=maker-scaffold229|size222717-exonerate_est2genome-gene-0.3-mRNA-1 57 130 +;Gap=M74
scaffold229|size222717	model_gff:maker	match_part	68933	68988	.	-	.	ID=scaffold229|size222717:hsp:78571:4.5.0.0;Parent=scaffold229|size222717:hit:38516:4.5.0.0;Target=maker-scaffold229|size222717-exonerate_est2genome-gene-0.3-mRNA-1 1 56 +;Gap=M56
scaffold229|size222717	model_gff:maker	match	79130	81250	2121	+	.	ID=scaffold229|size222717:hit:38517:4.5.0.0;Name=maker-scaffold229|size222717-exonerate_protein2genome-gene-0.9-mRNA-1;score=2121
scaffold229|size222717	model_gff:maker	match_part	79130	81250	.	+	.	ID=scaffold229|size222717:hsp:78572:4.5.0.0;Parent=scaffold229|size222717:hit:38517:4.5.0.0;Target=maker-scaffold229|size222717-exonerate_protein2genome-gene-0.9-mRNA-1 1 2121 +;Gap=M2121
scaffold229|size222717	model_gff:maker	match	81008	81250	243	+	.	ID=scaffold229|size222717:hit:38518:4.5.0.0;Name=maker-scaffold229|size222717-exonerate_protein2genome-gene-0.9-mRNA-2;score=243
scaffold229|size222717	model_gff:maker	match_part	81008	81250	.	+	.	ID=scaffold229|size222717:hsp:78573:4.5.0.0;Parent=scaffold229|size222717:hit:38518:4.5.0.0;Target=maker-scaffold229|size222717-exonerate_protein2genome-gene-0.9-mRNA-2 1 243 +;Gap=M243
scaffold229|size222717	model_gff:maker	match	7857	8966	906	-	.	ID=scaffold229|size222717:hit:38519:4.5.0.0;Name=maker-scaffold229|size222717-exonerate_protein2genome-gene-0.11-mRNA-1;score=906
scaffold229|size222717	model_gff:maker	match_part	8496	8966	.	-	.	ID=scaffold229|size222717:hsp:78574:4.5.0.0;Parent=scaffold229|size222717:hit:38519:4.5.0.0;Target=maker-scaffold229|size222717-exonerate_protein2genome-gene-0.11-mRNA-1 436 906 +;Gap=M471
scaffold229|size222717	model_gff:maker	match_part	7857	8291	.	-	.	ID=scaffold229|size222717:hsp:78575:4.5.0.0;Parent=scaffold229|size222717:hit:38519:4.5.0.0;Target=maker-scaffold229|size222717-exonerate_protein2genome-gene-0.11-mRNA-1 1 435 +;Gap=M435
scaffold229|size222717	model_gff:maker	match	13855	14679	825	+	.	ID=scaffold229|size222717:hit:38520:4.5.0.0;Name=maker-scaffold229|size222717-exonerate_protein2genome-gene-0.5-mRNA-1;score=825
scaffold229|size222717	model_gff:maker	match_part	13855	14679	.	+	.	ID=scaffold229|size222717:hsp:78576:4.5.0.0;Parent=scaffold229|size222717:hit:38520:4.5.0.0;Target=maker-scaffold229|size222717-exonerate_protein2genome-gene-0.5-mRNA-1 1 825 +;Gap=M825
scaffold229|size222717	model_gff:maker	match	13988	14281	294	+	.	ID=scaffold229|size222717:hit:38521:4.5.0.0;Name=maker-scaffold229|size222717-exonerate_protein2genome-gene-0.5-mRNA-2;score=294
scaffold229|size222717	model_gff:maker	match_part	13988	14281	.	+	.	ID=scaffold229|size222717:hsp:78577:4.5.0.0;Parent=scaffold229|size222717:hit:38521:4.5.0.0;Target=maker-scaffold229|size222717-exonerate_protein2genome-gene-0.5-mRNA-2 1 294 +;Gap=M294
scaffold229|size222717	model_gff:maker	match	46068	46868	801	+	.	ID=scaffold229|size222717:hit:38522:4.5.0.0;Name=maker-scaffold229|size222717-exonerate_protein2genome-gene-0.8-mRNA-1;score=801
scaffold229|size222717	model_gff:maker	match_part	46068	46868	.	+	.	ID=scaffold229|size222717:hsp:78578:4.5.0.0;Parent=scaffold229|size222717:hit:38522:4.5.0.0;Target=maker-scaffold229|size222717-exonerate_protein2genome-gene-0.8-mRNA-1 1 801 +;Gap=M801
scaffold229|size222717	model_gff:maker	match	46299	46868	570	+	.	ID=scaffold229|size222717:hit:38523:4.5.0.0;Name=maker-scaffold229|size222717-exonerate_protein2genome-gene-0.8-mRNA-2;score=570
scaffold229|size222717	model_gff:maker	match_part	46299	46868	.	+	.	ID=scaffold229|size222717:hsp:78579:4.5.0.0;Parent=scaffold229|size222717:hit:38523:4.5.0.0;Target=maker-scaffold229|size222717-exonerate_protein2genome-gene-0.8-mRNA-2 1 570 +;Gap=M570
scaffold229|size222717	model_gff:maker	match	46868	47152	285	+	.	ID=scaffold229|size222717:hit:38524:4.5.0.0;Name=maker-scaffold229|size222717-exonerate_protein2genome-gene-0.8-mRNA-3;score=285
scaffold229|size222717	model_gff:maker	match_part	46868	47152	.	+	.	ID=scaffold229|size222717:hsp:78580:4.5.0.0;Parent=scaffold229|size222717:hit:38524:4.5.0.0;Target=maker-scaffold229|size222717-exonerate_protein2genome-gene-0.8-mRNA-3 1 285 +;Gap=M285
scaffold229|size222717	model_gff:maker	match	46647	46868	222	+	.	ID=scaffold229|size222717:hit:38525:4.5.0.0;Name=maker-scaffold229|size222717-exonerate_protein2genome-gene-0.8-mRNA-4;score=222
scaffold229|size222717	model_gff:maker	match_part	46647	46868	.	+	.	ID=scaffold229|size222717:hsp:78581:4.5.0.0;Parent=scaffold229|size222717:hit:38525:4.5.0.0;Target=maker-scaffold229|size222717-exonerate_protein2genome-gene-0.8-mRNA-4 1 222 +;Gap=M222
scaffold229|size222717	model_gff:maker	match	3101	4090	711	+	.	ID=scaffold229|size222717:hit:38526:4.5.0.0;Name=maker-scaffold229|size222717-exonerate_protein2genome-gene-0.4-mRNA-1;score=711
scaffold229|size222717	model_gff:maker	match_part	3101	3197	.	+	.	ID=scaffold229|size222717:hsp:78582:4.5.0.0;Parent=scaffold229|size222717:hit:38526:4.5.0.0;Target=maker-scaffold229|size222717-exonerate_protein2genome-gene-0.4-mRNA-1 1 97 +;Gap=M97
scaffold229|size222717	model_gff:maker	match_part	3303	3388	.	+	.	ID=scaffold229|size222717:hsp:78583:4.5.0.0;Parent=scaffold229|size222717:hit:38526:4.5.0.0;Target=maker-scaffold229|size222717-exonerate_protein2genome-gene-0.4-mRNA-1 98 183 +;Gap=M86
scaffold229|size222717	model_gff:maker	match_part	3563	4090	.	+	.	ID=scaffold229|size222717:hsp:78584:4.5.0.0;Parent=scaffold229|size222717:hit:38526:4.5.0.0;Target=maker-scaffold229|size222717-exonerate_protein2genome-gene-0.4-mRNA-1 184 711 +;Gap=M528
scaffold229|size222717	model_gff:maker	match	84573	85244	672	+	.	ID=scaffold229|size222717:hit:38527:4.5.0.0;Name=maker-scaffold229|size222717-exonerate_protein2genome-gene-0.10-mRNA-1;score=672
scaffold229|size222717	model_gff:maker	match_part	84573	85244	.	+	.	ID=scaffold229|size222717:hsp:78585:4.5.0.0;Parent=scaffold229|size222717:hit:38527:4.5.0.0;Target=maker-scaffold229|size222717-exonerate_protein2genome-gene-0.10-mRNA-1 1 672 +;Gap=M672
scaffold229|size222717	model_gff:maker	match	84825	85244	420	+	.	ID=scaffold229|size222717:hit:38528:4.5.0.0;Name=maker-scaffold229|size222717-exonerate_protein2genome-gene-0.10-mRNA-2;score=420
scaffold229|size222717	model_gff:maker	match_part	84825	85244	.	+	.	ID=scaffold229|size222717:hsp:78586:4.5.0.0;Parent=scaffold229|size222717:hit:38528:4.5.0.0;Target=maker-scaffold229|size222717-exonerate_protein2genome-gene-0.10-mRNA-2 1 420 +;Gap=M420
scaffold229|size222717	model_gff:maker	match	81911	82324	414	-	.	ID=scaffold229|size222717:hit:38529:4.5.0.0;Name=maker-scaffold229|size222717-exonerate_protein2genome-gene-0.13-mRNA-1;score=414
scaffold229|size222717	model_gff:maker	match_part	81911	82324	.	-	.	ID=scaffold229|size222717:hsp:78587:4.5.0.0;Parent=scaffold229|size222717:hit:38529:4.5.0.0;Target=maker-scaffold229|size222717-exonerate_protein2genome-gene-0.13-mRNA-1 1 414 +;Gap=M414
scaffold229|size222717	model_gff:maker	match	81911	82144	234	-	.	ID=scaffold229|size222717:hit:38530:4.5.0.0;Name=maker-scaffold229|size222717-exonerate_protein2genome-gene-0.13-mRNA-2;score=234
scaffold229|size222717	model_gff:maker	match_part	81911	82144	.	-	.	ID=scaffold229|size222717:hsp:78588:4.5.0.0;Parent=scaffold229|size222717:hit:38530:4.5.0.0;Target=maker-scaffold229|size222717-exonerate_protein2genome-gene-0.13-mRNA-2 1 234 +;Gap=M234
scaffold229|size222717	model_gff:maker	match	82060	82281	222	-	.	ID=scaffold229|size222717:hit:38531:4.5.0.0;Name=maker-scaffold229|size222717-exonerate_protein2genome-gene-0.13-mRNA-3;score=222
scaffold229|size222717	model_gff:maker	match_part	82060	82281	.	-	.	ID=scaffold229|size222717:hsp:78589:4.5.0.0;Parent=scaffold229|size222717:hit:38531:4.5.0.0;Target=maker-scaffold229|size222717-exonerate_protein2genome-gene-0.13-mRNA-3 1 222 +;Gap=M222
scaffold229|size222717	model_gff:maker	match	82060	82245	186	-	.	ID=scaffold229|size222717:hit:38532:4.5.0.0;Name=maker-scaffold229|size222717-exonerate_protein2genome-gene-0.13-mRNA-4;score=186
scaffold229|size222717	model_gff:maker	match_part	82060	82245	.	-	.	ID=scaffold229|size222717:hsp:78590:4.5.0.0;Parent=scaffold229|size222717:hit:38532:4.5.0.0;Target=maker-scaffold229|size222717-exonerate_protein2genome-gene-0.13-mRNA-4 1 186 +;Gap=M186
scaffold229|size222717	model_gff:maker	match	44494	44886	393	+	.	ID=scaffold229|size222717:hit:38533:4.5.0.0;Name=maker-scaffold229|size222717-exonerate_protein2genome-gene-0.7-mRNA-1;score=393
scaffold229|size222717	model_gff:maker	match_part	44494	44886	.	+	.	ID=scaffold229|size222717:hsp:78591:4.5.0.0;Parent=scaffold229|size222717:hit:38533:4.5.0.0;Target=maker-scaffold229|size222717-exonerate_protein2genome-gene-0.7-mRNA-1 1 393 +;Gap=M393
scaffold229|size222717	model_gff:maker	match	20339	20662	324	-	.	ID=scaffold229|size222717:hit:38534:4.5.0.0;Name=maker-scaffold229|size222717-exonerate_protein2genome-gene-0.12-mRNA-1;score=324
scaffold229|size222717	model_gff:maker	match_part	20339	20662	.	-	.	ID=scaffold229|size222717:hsp:78592:4.5.0.0;Parent=scaffold229|size222717:hit:38534:4.5.0.0;Target=maker-scaffold229|size222717-exonerate_protein2genome-gene-0.12-mRNA-1 1 324 +;Gap=M324
scaffold229|size222717	model_gff:maker	match	20339	20527	189	-	.	ID=scaffold229|size222717:hit:38535:4.5.0.0;Name=maker-scaffold229|size222717-exonerate_protein2genome-gene-0.12-mRNA-2;score=189
scaffold229|size222717	model_gff:maker	match_part	20339	20527	.	-	.	ID=scaffold229|size222717:hsp:78593:4.5.0.0;Parent=scaffold229|size222717:hit:38535:4.5.0.0;Target=maker-scaffold229|size222717-exonerate_protein2genome-gene-0.12-mRNA-2 1 189 +;Gap=M189
scaffold229|size222717	model_gff:maker	match	20586	20771	186	-	.	ID=scaffold229|size222717:hit:38536:4.5.0.0;Name=maker-scaffold229|size222717-exonerate_protein2genome-gene-0.12-mRNA-3;score=186
scaffold229|size222717	model_gff:maker	match_part	20586	20771	.	-	.	ID=scaffold229|size222717:hsp:78594:4.5.0.0;Parent=scaffold229|size222717:hit:38536:4.5.0.0;Target=maker-scaffold229|size222717-exonerate_protein2genome-gene-0.12-mRNA-3 1 186 +;Gap=M186
scaffold229|size222717	model_gff:maker	match	19833	19934	102	+	.	ID=scaffold229|size222717:hit:38537:4.5.0.0;Name=maker-scaffold229|size222717-exonerate_protein2genome-gene-0.6-mRNA-1;score=102
scaffold229|size222717	model_gff:maker	match_part	19833	19934	.	+	.	ID=scaffold229|size222717:hsp:78595:4.5.0.0;Parent=scaffold229|size222717:hit:38537:4.5.0.0;Target=maker-scaffold229|size222717-exonerate_protein2genome-gene-0.6-mRNA-1 1 102 +;Gap=M102
scaffold229|size222717	augustus_masked	match	3101	4090	0.7	+	.	ID=scaffold229|size222717:hit:38538:4.5.0.0;Name=augustus_masked-scaffold229|size222717-abinit-gene-0.17-mRNA-1
scaffold229|size222717	augustus_masked	match_part	3101	3197	0.7	+	.	ID=scaffold229|size222717:hsp:78596:4.5.0.0;Parent=scaffold229|size222717:hit:38538:4.5.0.0;Target=augustus_masked-scaffold229|size222717-abinit-gene-0.17-mRNA-1 1 97 +;Gap=M97
scaffold229|size222717	augustus_masked	match_part	3303	3388	0.7	+	.	ID=scaffold229|size222717:hsp:78597:4.5.0.0;Parent=scaffold229|size222717:hit:38538:4.5.0.0;Target=augustus_masked-scaffold229|size222717-abinit-gene-0.17-mRNA-1 98 183 +;Gap=M86
scaffold229|size222717	augustus_masked	match_part	3572	4090	0.7	+	.	ID=scaffold229|size222717:hsp:78598:4.5.0.0;Parent=scaffold229|size222717:hit:38538:4.5.0.0;Target=augustus_masked-scaffold229|size222717-abinit-gene-0.17-mRNA-1 184 702 +;Gap=M519
scaffold229|size222717	augustus_masked	match	11513	12382	1	+	.	ID=scaffold229|size222717:hit:38539:4.5.0.0;Name=augustus_masked-scaffold229|size222717-abinit-gene-0.18-mRNA-1
scaffold229|size222717	augustus_masked	match_part	11513	12382	1	+	.	ID=scaffold229|size222717:hsp:78599:4.5.0.0;Parent=scaffold229|size222717:hit:38539:4.5.0.0;Target=augustus_masked-scaffold229|size222717-abinit-gene-0.18-mRNA-1 1 870 +;Gap=M870
scaffold229|size222717	augustus_masked	match	13546	14679	0.97	+	.	ID=scaffold229|size222717:hit:38540:4.5.0.0;Name=augustus_masked-scaffold229|size222717-abinit-gene-0.19-mRNA-1
scaffold229|size222717	augustus_masked	match_part	13546	14679	0.97	+	.	ID=scaffold229|size222717:hsp:78600:4.5.0.0;Parent=scaffold229|size222717:hit:38540:4.5.0.0;Target=augustus_masked-scaffold229|size222717-abinit-gene-0.19-mRNA-1 1 1134 +;Gap=M1134
scaffold229|size222717	augustus_masked	match	25371	26767	0.4	+	.	ID=scaffold229|size222717:hit:38541:4.5.0.0;Name=augustus_masked-scaffold229|size222717-abinit-gene-0.20-mRNA-1
scaffold229|size222717	augustus_masked	match_part	25371	25718	0.4	+	.	ID=scaffold229|size222717:hsp:78601:4.5.0.0;Parent=scaffold229|size222717:hit:38541:4.5.0.0;Target=augustus_masked-scaffold229|size222717-abinit-gene-0.20-mRNA-1 1 348 +;Gap=M348
scaffold229|size222717	augustus_masked	match_part	25781	26767	0.4	+	.	ID=scaffold229|size222717:hsp:78602:4.5.0.0;Parent=scaffold229|size222717:hit:38541:4.5.0.0;Target=augustus_masked-scaffold229|size222717-abinit-gene-0.20-mRNA-1 349 1335 +;Gap=M987
scaffold229|size222717	augustus_masked	match	29198	37247	0.56	+	.	ID=scaffold229|size222717:hit:38542:4.5.0.0;Name=augustus_masked-scaffold229|size222717-abinit-gene-0.21-mRNA-1
scaffold229|size222717	augustus_masked	match_part	29198	29596	0.56	+	.	ID=scaffold229|size222717:hsp:78603:4.5.0.0;Parent=scaffold229|size222717:hit:38542:4.5.0.0;Target=augustus_masked-scaffold229|size222717-abinit-gene-0.21-mRNA-1 1 399 +;Gap=M399
scaffold229|size222717	augustus_masked	match_part	36444	37247	0.56	+	.	ID=scaffold229|size222717:hsp:78604:4.5.0.0;Parent=scaffold229|size222717:hit:38542:4.5.0.0;Target=augustus_masked-scaffold229|size222717-abinit-gene-0.21-mRNA-1 400 1203 +;Gap=M804
scaffold229|size222717	augustus_masked	match	41711	44328	0.8	+	.	ID=scaffold229|size222717:hit:38543:4.5.0.0;Name=augustus_masked-scaffold229|size222717-abinit-gene-0.22-mRNA-1
scaffold229|size222717	augustus_masked	match_part	41711	42829	0.8	+	.	ID=scaffold229|size222717:hsp:78605:4.5.0.0;Parent=scaffold229|size222717:hit:38543:4.5.0.0;Target=augustus_masked-scaffold229|size222717-abinit-gene-0.22-mRNA-1 1 1119 +;Gap=M1119
scaffold229|size222717	augustus_masked	match_part	43378	44328	0.8	+	.	ID=scaffold229|size222717:hsp:78606:4.5.0.0;Parent=scaffold229|size222717:hit:38543:4.5.0.0;Target=augustus_masked-scaffold229|size222717-abinit-gene-0.22-mRNA-1 1120 2070 +;Gap=M951
scaffold229|size222717	augustus_masked	match	45387	46055	0.89	+	.	ID=scaffold229|size222717:hit:38544:4.5.0.0;Name=augustus_masked-scaffold229|size222717-abinit-gene-0.23-mRNA-1
scaffold229|size222717	augustus_masked	match_part	45387	46055	0.89	+	.	ID=scaffold229|size222717:hsp:78607:4.5.0.0;Parent=scaffold229|size222717:hit:38544:4.5.0.0;Target=augustus_masked-scaffold229|size222717-abinit-gene-0.23-mRNA-1 1 669 +;Gap=M669
scaffold229|size222717	augustus_masked	match	46299	46868	0.97	+	.	ID=scaffold229|size222717:hit:38545:4.5.0.0;Name=augustus_masked-scaffold229|size222717-abinit-gene-0.24-mRNA-1
scaffold229|size222717	augustus_masked	match_part	46299	46868	0.97	+	.	ID=scaffold229|size222717:hsp:78608:4.5.0.0;Parent=scaffold229|size222717:hit:38545:4.5.0.0;Target=augustus_masked-scaffold229|size222717-abinit-gene-0.24-mRNA-1 1 570 +;Gap=M570
scaffold229|size222717	augustus_masked	match	61308	61964	1	+	.	ID=scaffold229|size222717:hit:38546:4.5.0.0;Name=augustus_masked-scaffold229|size222717-abinit-gene-0.25-mRNA-1
scaffold229|size222717	augustus_masked	match_part	61308	61964	1	+	.	ID=scaffold229|size222717:hsp:78609:4.5.0.0;Parent=scaffold229|size222717:hit:38546:4.5.0.0;Target=augustus_masked-scaffold229|size222717-abinit-gene-0.25-mRNA-1 1 657 +;Gap=M657
scaffold229|size222717	augustus_masked	match	80675	81657	0.71	+	.	ID=scaffold229|size222717:hit:38547:4.5.0.0;Name=augustus_masked-scaffold229|size222717-abinit-gene-0.26-mRNA-1
scaffold229|size222717	augustus_masked	match_part	80675	81132	0.71	+	.	ID=scaffold229|size222717:hsp:78610:4.5.0.0;Parent=scaffold229|size222717:hit:38547:4.5.0.0;Target=augustus_masked-scaffold229|size222717-abinit-gene-0.26-mRNA-1 1 458 +;Gap=M458
scaffold229|size222717	augustus_masked	match_part	81255	81657	0.71	+	.	ID=scaffold229|size222717:hsp:78611:4.5.0.0;Parent=scaffold229|size222717:hit:38547:4.5.0.0;Target=augustus_masked-scaffold229|size222717-abinit-gene-0.26-mRNA-1 459 861 +;Gap=M403
scaffold229|size222717	augustus_masked	match	4325	8765	0.09	-	.	ID=scaffold229|size222717:hit:38548:4.5.0.0;Name=augustus_masked-scaffold229|size222717-abinit-gene-0.27-mRNA-1
scaffold229|size222717	augustus_masked	match_part	8397	8765	0.09	-	.	ID=scaffold229|size222717:hsp:78612:4.5.0.0;Parent=scaffold229|size222717:hit:38548:4.5.0.0;Target=augustus_masked-scaffold229|size222717-abinit-gene-0.27-mRNA-1 2596 2964 +;Gap=M369
scaffold229|size222717	augustus_masked	match_part	8071	8291	0.09	-	.	ID=scaffold229|size222717:hsp:78613:4.5.0.0;Parent=scaffold229|size222717:hit:38548:4.5.0.0;Target=augustus_masked-scaffold229|size222717-abinit-gene-0.27-mRNA-1 2375 2595 +;Gap=M221
scaffold229|size222717	augustus_masked	match_part	7199	7527	0.09	-	.	ID=scaffold229|size222717:hsp:78614:4.5.0.0;Parent=scaffold229|size222717:hit:38548:4.5.0.0;Target=augustus_masked-scaffold229|size222717-abinit-gene-0.27-mRNA-1 2046 2374 +;Gap=M329
scaffold229|size222717	augustus_masked	match_part	6855	7098	0.09	-	.	ID=scaffold229|size222717:hsp:78615:4.5.0.0;Parent=scaffold229|size222717:hit:38548:4.5.0.0;Target=augustus_masked-scaffold229|size222717-abinit-gene-0.27-mRNA-1 1802 2045 +;Gap=M244
scaffold229|size222717	augustus_masked	match_part	6386	6786	0.09	-	.	ID=scaffold229|size222717:hsp:78616:4.5.0.0;Parent=scaffold229|size222717:hit:38548:4.5.0.0;Target=augustus_masked-scaffold229|size222717-abinit-gene-0.27-mRNA-1 1401 1801 +;Gap=M401
scaffold229|size222717	augustus_masked	match_part	5982	6251	0.09	-	.	ID=scaffold229|size222717:hsp:78617:4.5.0.0;Parent=scaffold229|size222717:hit:38548:4.5.0.0;Target=augustus_masked-scaffold229|size222717-abinit-gene-0.27-mRNA-1 1131 1400 +;Gap=M270
scaffold229|size222717	augustus_masked	match_part	5427	5746	0.09	-	.	ID=scaffold229|size222717:hsp:78618:4.5.0.0;Parent=scaffold229|size222717:hit:38548:4.5.0.0;Target=augustus_masked-scaffold229|size222717-abinit-gene-0.27-mRNA-1 811 1130 +;Gap=M320
scaffold229|size222717	augustus_masked	match_part	5317	5341	0.09	-	.	ID=scaffold229|size222717:hsp:78619:4.5.0.0;Parent=scaffold229|size222717:hit:38548:4.5.0.0;Target=augustus_masked-scaffold229|size222717-abinit-gene-0.27-mRNA-1 786 810 +;Gap=M25
scaffold229|size222717	augustus_masked	match_part	4431	5182	0.09	-	.	ID=scaffold229|size222717:hsp:78620:4.5.0.0;Parent=scaffold229|size222717:hit:38548:4.5.0.0;Target=augustus_masked-scaffold229|size222717-abinit-gene-0.27-mRNA-1 34 785 +;Gap=M752
scaffold229|size222717	augustus_masked	match_part	4325	4357	0.09	-	.	ID=scaffold229|size222717:hsp:78621:4.5.0.0;Parent=scaffold229|size222717:hit:38548:4.5.0.0;Target=augustus_masked-scaffold229|size222717-abinit-gene-0.27-mRNA-1 1 33 +;Gap=M33
scaffold229|size222717	augustus_masked	match	8849	9607	0.99	-	.	ID=scaffold229|size222717:hit:38549:4.5.0.0;Name=augustus_masked-scaffold229|size222717-abinit-gene-0.28-mRNA-1
scaffold229|size222717	augustus_masked	match_part	8849	9607	0.99	-	.	ID=scaffold229|size222717:hsp:78622:4.5.0.0;Parent=scaffold229|size222717:hit:38549:4.5.0.0;Target=augustus_masked-scaffold229|size222717-abinit-gene-0.28-mRNA-1 1 759 +;Gap=M759
scaffold229|size222717	augustus_masked	match	21841	22644	0.65	-	.	ID=scaffold229|size222717:hit:38550:4.5.0.0;Name=augustus_masked-scaffold229|size222717-abinit-gene-0.29-mRNA-1
scaffold229|size222717	augustus_masked	match_part	21841	22644	0.65	-	.	ID=scaffold229|size222717:hsp:78623:4.5.0.0;Parent=scaffold229|size222717:hit:38550:4.5.0.0;Target=augustus_masked-scaffold229|size222717-abinit-gene-0.29-mRNA-1 1 804 +;Gap=M804
scaffold229|size222717	augustus_masked	match	62769	68117	0.34	-	.	ID=scaffold229|size222717:hit:38551:4.5.0.0;Name=augustus_masked-scaffold229|size222717-abinit-gene-0.30-mRNA-1
scaffold229|size222717	augustus_masked	match_part	67634	68117	0.34	-	.	ID=scaffold229|size222717:hsp:78624:4.5.0.0;Parent=scaffold229|size222717:hit:38551:4.5.0.0;Target=augustus_masked-scaffold229|size222717-abinit-gene-0.30-mRNA-1 3051 3534 +;Gap=M484
scaffold229|size222717	augustus_masked	match_part	67082	67552	0.34	-	.	ID=scaffold229|size222717:hsp:78625:4.5.0.0;Parent=scaffold229|size222717:hit:38551:4.5.0.0;Target=augustus_masked-scaffold229|size222717-abinit-gene-0.30-mRNA-1 2580 3050 +;Gap=M471
scaffold229|size222717	augustus_masked	match_part	64183	65510	0.34	-	.	ID=scaffold229|size222717:hsp:78626:4.5.0.0;Parent=scaffold229|size222717:hit:38551:4.5.0.0;Target=augustus_masked-scaffold229|size222717-abinit-gene-0.30-mRNA-1 1252 2579 +;Gap=M1328
scaffold229|size222717	augustus_masked	match_part	62769	64019	0.34	-	.	ID=scaffold229|size222717:hsp:78627:4.5.0.0;Parent=scaffold229|size222717:hit:38551:4.5.0.0;Target=augustus_masked-scaffold229|size222717-abinit-gene-0.30-mRNA-1 1 1251 +;Gap=M1251
scaffold229|size222717	augustus_masked	match	81911	82591	0.94	-	.	ID=scaffold229|size222717:hit:38552:4.5.0.0;Name=augustus_masked-scaffold229|size222717-abinit-gene-0.31-mRNA-1
scaffold229|size222717	augustus_masked	match_part	81911	82591	0.94	-	.	ID=scaffold229|size222717:hsp:78628:4.5.0.0;Parent=scaffold229|size222717:hit:38552:4.5.0.0;Target=augustus_masked-scaffold229|size222717-abinit-gene-0.31-mRNA-1 1 681 +;Gap=M681
scaffold229|size222717	augustus_masked	match	83296	84114	1	-	.	ID=scaffold229|size222717:hit:38553:4.5.0.0;Name=augustus_masked-scaffold229|size222717-abinit-gene-0.32-mRNA-1
scaffold229|size222717	augustus_masked	match_part	83296	84114	1	-	.	ID=scaffold229|size222717:hsp:78629:4.5.0.0;Parent=scaffold229|size222717:hit:38553:4.5.0.0;Target=augustus_masked-scaffold229|size222717-abinit-gene-0.32-mRNA-1 1 819 +;Gap=M819
scaffold229|size222717	snap_masked	match	3101	4090	30.44	+	.	ID=scaffold229|size222717:hit:38554:4.5.0.0;Name=snap_masked-scaffold229|size222717-abinit-gene-0.33-mRNA-1
scaffold229|size222717	snap_masked	match_part	3101	3388	19.677	+	.	ID=scaffold229|size222717:hsp:78630:4.5.0.0;Parent=scaffold229|size222717:hit:38554:4.5.0.0;Target=snap_masked-scaffold229|size222717-abinit-gene-0.33-mRNA-1 1 288 +;Gap=M288
scaffold229|size222717	snap_masked	match_part	3572	4090	10.763	+	.	ID=scaffold229|size222717:hsp:78631:4.5.0.0;Parent=scaffold229|size222717:hit:38554:4.5.0.0;Target=snap_masked-scaffold229|size222717-abinit-gene-0.33-mRNA-1 289 807 +;Gap=M519
scaffold229|size222717	snap_masked	match	11513	12382	49.524	+	.	ID=scaffold229|size222717:hit:38555:4.5.0.0;Name=snap_masked-scaffold229|size222717-abinit-gene-0.34-mRNA-1
scaffold229|size222717	snap_masked	match_part	11513	12382	49.524	+	.	ID=scaffold229|size222717:hsp:78632:4.5.0.0;Parent=scaffold229|size222717:hit:38555:4.5.0.0;Target=snap_masked-scaffold229|size222717-abinit-gene-0.34-mRNA-1 1 870 +;Gap=M870
scaffold229|size222717	snap_masked	match	13546	14679	71.56	+	.	ID=scaffold229|size222717:hit:38556:4.5.0.0;Name=snap_masked-scaffold229|size222717-abinit-gene-0.35-mRNA-1
scaffold229|size222717	snap_masked	match_part	13546	14679	71.560	+	.	ID=scaffold229|size222717:hsp:78633:4.5.0.0;Parent=scaffold229|size222717:hit:38556:4.5.0.0;Target=snap_masked-scaffold229|size222717-abinit-gene-0.35-mRNA-1 1 1134 +;Gap=M1134
scaffold229|size222717	snap_masked	match	25371	26767	35.406	+	.	ID=scaffold229|size222717:hit:38557:4.5.0.0;Name=snap_masked-scaffold229|size222717-abinit-gene-0.36-mRNA-1
scaffold229|size222717	snap_masked	match_part	25371	25718	15.891	+	.	ID=scaffold229|size222717:hsp:78634:4.5.0.0;Parent=scaffold229|size222717:hit:38557:4.5.0.0;Target=snap_masked-scaffold229|size222717-abinit-gene-0.36-mRNA-1 1 348 +;Gap=M348
scaffold229|size222717	snap_masked	match_part	25739	26767	19.515	+	.	ID=scaffold229|size222717:hsp:78635:4.5.0.0;Parent=scaffold229|size222717:hit:38557:4.5.0.0;Target=snap_masked-scaffold229|size222717-abinit-gene-0.36-mRNA-1 349 1377 +;Gap=M1029
scaffold229|size222717	snap_masked	match	41711	43264	47.364	+	.	ID=scaffold229|size222717:hit:38558:4.5.0.0;Name=snap_masked-scaffold229|size222717-abinit-gene-0.37-mRNA-1
scaffold229|size222717	snap_masked	match_part	41711	43264	47.364	+	.	ID=scaffold229|size222717:hsp:78636:4.5.0.0;Parent=scaffold229|size222717:hit:38558:4.5.0.0;Target=snap_masked-scaffold229|size222717-abinit-gene-0.37-mRNA-1 1 1554 +;Gap=M1554
scaffold229|size222717	snap_masked	match	43702	44328	22.122	+	.	ID=scaffold229|size222717:hit:38559:4.5.0.0;Name=snap_masked-scaffold229|size222717-abinit-gene-0.38-mRNA-1
scaffold229|size222717	snap_masked	match_part	43702	44328	22.122	+	.	ID=scaffold229|size222717:hsp:78637:4.5.0.0;Parent=scaffold229|size222717:hit:38559:4.5.0.0;Target=snap_masked-scaffold229|size222717-abinit-gene-0.38-mRNA-1 1 627 +;Gap=M627
scaffold229|size222717	snap_masked	match	45387	46055	35.07	+	.	ID=scaffold229|size222717:hit:38560:4.5.0.0;Name=snap_masked-scaffold229|size222717-abinit-gene-0.39-mRNA-1
scaffold229|size222717	snap_masked	match_part	45387	46055	35.070	+	.	ID=scaffold229|size222717:hsp:78638:4.5.0.0;Parent=scaffold229|size222717:hit:38560:4.5.0.0;Target=snap_masked-scaffold229|size222717-abinit-gene-0.39-mRNA-1 1 669 +;Gap=M669
scaffold229|size222717	snap_masked	match	46299	46868	29.447	+	.	ID=scaffold229|size222717:hit:38561:4.5.0.0;Name=snap_masked-scaffold229|size222717-abinit-gene-0.40-mRNA-1
scaffold229|size222717	snap_masked	match_part	46299	46868	29.447	+	.	ID=scaffold229|size222717:hsp:78639:4.5.0.0;Parent=scaffold229|size222717:hit:38561:4.5.0.0;Target=snap_masked-scaffold229|size222717-abinit-gene-0.40-mRNA-1 1 570 +;Gap=M570
scaffold229|size222717	snap_masked	match	61308	61964	25.068	+	.	ID=scaffold229|size222717:hit:38562:4.5.0.0;Name=snap_masked-scaffold229|size222717-abinit-gene-0.41-mRNA-1
scaffold229|size222717	snap_masked	match_part	61308	61964	25.068	+	.	ID=scaffold229|size222717:hsp:78640:4.5.0.0;Parent=scaffold229|size222717:hit:38562:4.5.0.0;Target=snap_masked-scaffold229|size222717-abinit-gene-0.41-mRNA-1 1 657 +;Gap=M657
scaffold229|size222717	snap_masked	match	80627	81657	58.032	+	.	ID=scaffold229|size222717:hit:38563:4.5.0.0;Name=snap_masked-scaffold229|size222717-abinit-gene-0.42-mRNA-1
scaffold229|size222717	snap_masked	match_part	80627	81216	33.165	+	.	ID=scaffold229|size222717:hsp:78641:4.5.0.0;Parent=scaffold229|size222717:hit:38563:4.5.0.0;Target=snap_masked-scaffold229|size222717-abinit-gene-0.42-mRNA-1 1 590 +;Gap=M590
scaffold229|size222717	snap_masked	match_part	81255	81657	24.867	+	.	ID=scaffold229|size222717:hsp:78642:4.5.0.0;Parent=scaffold229|size222717:hit:38563:4.5.0.0;Target=snap_masked-scaffold229|size222717-abinit-gene-0.42-mRNA-1 591 993 +;Gap=M403
scaffold229|size222717	snap_masked	match	4392	5371	60.182	-	.	ID=scaffold229|size222717:hit:38564:4.5.0.0;Name=snap_masked-scaffold229|size222717-abinit-gene-0.43-mRNA-1
scaffold229|size222717	snap_masked	match_part	5317	5371	10.808	-	.	ID=scaffold229|size222717:hsp:78643:4.5.0.0;Parent=scaffold229|size222717:hit:38564:4.5.0.0;Target=snap_masked-scaffold229|size222717-abinit-gene-0.43-mRNA-1 864 918 +;Gap=M55
scaffold229|size222717	snap_masked	match_part	4392	5254	49.374	-	.	ID=scaffold229|size222717:hsp:78644:4.5.0.0;Parent=scaffold229|size222717:hit:38564:4.5.0.0;Target=snap_masked-scaffold229|size222717-abinit-gene-0.43-mRNA-1 1 863 +;Gap=M863
scaffold229|size222717	snap_masked	match	5770	6737	58.313	-	.	ID=scaffold229|size222717:hit:38565:4.5.0.0;Name=snap_masked-scaffold229|size222717-abinit-gene-0.44-mRNA-1
scaffold229|size222717	snap_masked	match_part	6386	6737	33.244	-	.	ID=scaffold229|size222717:hsp:78645:4.5.0.0;Parent=scaffold229|size222717:hit:38565:4.5.0.0;Target=snap_masked-scaffold229|size222717-abinit-gene-0.44-mRNA-1 483 834 +;Gap=M352
scaffold229|size222717	snap_masked	match_part	5770	6251	25.069	-	.	ID=scaffold229|size222717:hsp:78646:4.5.0.0;Parent=scaffold229|size222717:hit:38565:4.5.0.0;Target=snap_masked-scaffold229|size222717-abinit-gene-0.44-mRNA-1 1 482 +;Gap=M482
scaffold229|size222717	snap_masked	match	6758	7084	26.364	-	.	ID=scaffold229|size222717:hit:38566:4.5.0.0;Name=snap_masked-scaffold229|size222717-abinit-gene-0.45-mRNA-1
scaffold229|size222717	snap_masked	match_part	6758	7084	26.364	-	.	ID=scaffold229|size222717:hsp:78647:4.5.0.0;Parent=scaffold229|size222717:hit:38566:4.5.0.0;Target=snap_masked-scaffold229|size222717-abinit-gene-0.45-mRNA-1 1 327 +;Gap=M327
scaffold229|size222717	snap_masked	match	7188	8765	89.15	-	.	ID=scaffold229|size222717:hit:38567:4.5.0.0;Name=snap_masked-scaffold229|size222717-abinit-gene-0.46-mRNA-1
scaffold229|size222717	snap_masked	match_part	8397	8765	44.173	-	.	ID=scaffold229|size222717:hsp:78648:4.5.0.0;Parent=scaffold229|size222717:hit:38567:4.5.0.0;Target=snap_masked-scaffold229|size222717-abinit-gene-0.46-mRNA-1 784 1152 +;Gap=M369
scaffold229|size222717	snap_masked	match_part	8067	8291	8.277	-	.	ID=scaffold229|size222717:hsp:78649:4.5.0.0;Parent=scaffold229|size222717:hit:38567:4.5.0.0;Target=snap_masked-scaffold229|size222717-abinit-gene-0.46-mRNA-1 559 783 +;Gap=M225
scaffold229|size222717	snap_masked	match_part	7767	7984	11.967	-	.	ID=scaffold229|size222717:hsp:78650:4.5.0.0;Parent=scaffold229|size222717:hit:38567:4.5.0.0;Target=snap_masked-scaffold229|size222717-abinit-gene-0.46-mRNA-1 341 558 +;Gap=M218
scaffold229|size222717	snap_masked	match_part	7188	7527	24.733	-	.	ID=scaffold229|size222717:hsp:78651:4.5.0.0;Parent=scaffold229|size222717:hit:38567:4.5.0.0;Target=snap_masked-scaffold229|size222717-abinit-gene-0.46-mRNA-1 1 340 +;Gap=M340
scaffold229|size222717	snap_masked	match	8849	9607	79.416	-	.	ID=scaffold229|size222717:hit:38568:4.5.0.0;Name=snap_masked-scaffold229|size222717-abinit-gene-0.47-mRNA-1
scaffold229|size222717	snap_masked	match_part	8849	9607	79.416	-	.	ID=scaffold229|size222717:hsp:78652:4.5.0.0;Parent=scaffold229|size222717:hit:38568:4.5.0.0;Target=snap_masked-scaffold229|size222717-abinit-gene-0.47-mRNA-1 1 759 +;Gap=M759
scaffold229|size222717	snap_masked	match	21841	22644	87.578	-	.	ID=scaffold229|size222717:hit:38569:4.5.0.0;Name=snap_masked-scaffold229|size222717-abinit-gene-0.48-mRNA-1
scaffold229|size222717	snap_masked	match_part	21841	22644	87.578	-	.	ID=scaffold229|size222717:hsp:78653:4.5.0.0;Parent=scaffold229|size222717:hit:38569:4.5.0.0;Target=snap_masked-scaffold229|size222717-abinit-gene-0.48-mRNA-1 1 804 +;Gap=M804
scaffold229|size222717	snap_masked	match	62769	65529	180.022	-	.	ID=scaffold229|size222717:hit:38570:4.5.0.0;Name=snap_masked-scaffold229|size222717-abinit-gene-0.49-mRNA-1
scaffold229|size222717	snap_masked	match_part	64183	65529	58.784	-	.	ID=scaffold229|size222717:hsp:78654:4.5.0.0;Parent=scaffold229|size222717:hit:38570:4.5.0.0;Target=snap_masked-scaffold229|size222717-abinit-gene-0.49-mRNA-1 1252 2598 +;Gap=M1347
scaffold229|size222717	snap_masked	match_part	62769	64019	121.238	-	.	ID=scaffold229|size222717:hsp:78655:4.5.0.0;Parent=scaffold229|size222717:hit:38570:4.5.0.0;Target=snap_masked-scaffold229|size222717-abinit-gene-0.49-mRNA-1 1 1251 +;Gap=M1251
scaffold229|size222717	snap_masked	match	67584	67886	30.551	-	.	ID=scaffold229|size222717:hit:38571:4.5.0.0;Name=snap_masked-scaffold229|size222717-abinit-gene-0.50-mRNA-1
scaffold229|size222717	snap_masked	match_part	67584	67886	30.551	-	.	ID=scaffold229|size222717:hsp:78656:4.5.0.0;Parent=scaffold229|size222717:hit:38571:4.5.0.0;Target=snap_masked-scaffold229|size222717-abinit-gene-0.50-mRNA-1 1 303 +;Gap=M303
scaffold229|size222717	snap_masked	match	83296	84114	54.924	-	.	ID=scaffold229|size222717:hit:38572:4.5.0.0;Name=snap_masked-scaffold229|size222717-abinit-gene-0.51-mRNA-1
scaffold229|size222717	snap_masked	match_part	83296	84114	54.924	-	.	ID=scaffold229|size222717:hsp:78657:4.5.0.0;Parent=scaffold229|size222717:hit:38572:4.5.0.0;Target=snap_masked-scaffold229|size222717-abinit-gene-0.51-mRNA-1 1 819 +;Gap=M819
###
scaffold229|size222717	maker	gene	141725	144170	.	+	.	ID=CCRYP_016924|size222717-processed-gene-1.27;Name=CCRYP_016924|size222717-processed-gene-1.27;Alias=snap_masked-scaffold229|size222717-processed-gene-1.27;
scaffold229|size222717	maker	mRNA	141725	144170	.	+	.	ID=CCRYP_016924|size222717-processed-gene-1.27-mRNA-1;Parent=CCRYP_016924|size222717-processed-gene-1.27;Name=CCRYP_016924|size222717-processed-gene-1.27-mRNA-1;Alias=snap_masked-scaffold229|size222717-processed-gene-1.27-mRNA-1;_AED=0.01;_QI=198|1|1|1|1|1|2|494|556;_eAED=0.01;
scaffold229|size222717	maker	exon	141725	142898	.	+	.	ID=CCRYP_016924-RA|size222717-processed-gene-1.27-mRNA-1:exon:3837;Parent=CCRYP_016924-RA|size222717-processed-gene-1.27-mRNA-1;
scaffold229|size222717	maker	exon	142982	144170	.	+	.	ID=CCRYP_016924-RA|size222717-processed-gene-1.27-mRNA-1:exon:3838;Parent=CCRYP_016924-RA|size222717-processed-gene-1.27-mRNA-1;
scaffold229|size222717	maker	five_prime_UTR	141725	141922	.	+	.	ID=CCRYP_016924-RA|size222717-processed-gene-1.27-mRNA-1:five_prime_utr;Parent=CCRYP_016924-RA|size222717-processed-gene-1.27-mRNA-1;
scaffold229|size222717	maker	CDS	141923	142898	.	+	0	ID=CCRYP_016924-RA|size222717-processed-gene-1.27-mRNA-1:cds;Parent=CCRYP_016924-RA|size222717-processed-gene-1.27-mRNA-1;
scaffold229|size222717	maker	CDS	142982	143676	.	+	2	ID=CCRYP_016924-RA|size222717-processed-gene-1.27-mRNA-1:cds;Parent=CCRYP_016924-RA|size222717-processed-gene-1.27-mRNA-1;
scaffold229|size222717	maker	three_prime_UTR	143677	144170	.	+	.	ID=CCRYP_016924-RA|size222717-processed-gene-1.27-mRNA-1:three_prime_utr;Parent=CCRYP_016924-RA|size222717-processed-gene-1.27-mRNA-1;
scaffold229|size222717	maker	gene	160026	162457	.	+	.	ID=CCRYP_016925|size222717-snap-gene-1.1;Name=CCRYP_016925|size222717-snap-gene-1.1;Alias=maker-scaffold229|size222717-snap-gene-1.1;
scaffold229|size222717	maker	mRNA	160026	162457	.	+	.	ID=CCRYP_016925|size222717-snap-gene-1.1-mRNA-1;Parent=CCRYP_016925|size222717-snap-gene-1.1;Name=CCRYP_016925|size222717-snap-gene-1.1-mRNA-1;Alias=maker-scaffold229|size222717-snap-gene-1.1-mRNA-1;_AED=0.09;_QI=357|1|1|1|1|1|4|347|431;_eAED=0.09;
scaffold229|size222717	maker	exon	160026	160634	.	+	.	ID=CCRYP_016925-RA|size222717-snap-gene-1.1-mRNA-1:exon:3839;Parent=CCRYP_016925-RA|size222717-snap-gene-1.1-mRNA-1;
scaffold229|size222717	maker	exon	160866	161281	.	+	.	ID=CCRYP_016925-RA|size222717-snap-gene-1.1-mRNA-1:exon:3840;Parent=CCRYP_016925-RA|size222717-snap-gene-1.1-mRNA-1;
scaffold229|size222717	maker	exon	161358	161739	.	+	.	ID=CCRYP_016925-RA|size222717-snap-gene-1.1-mRNA-1:exon:3841;Parent=CCRYP_016925-RA|size222717-snap-gene-1.1-mRNA-1;
scaffold229|size222717	maker	exon	161865	162457	.	+	.	ID=CCRYP_016925-RA|size222717-snap-gene-1.1-mRNA-1:exon:3842;Parent=CCRYP_016925-RA|size222717-snap-gene-1.1-mRNA-1;
scaffold229|size222717	maker	five_prime_UTR	160026	160382	.	+	.	ID=CCRYP_016925-RA|size222717-snap-gene-1.1-mRNA-1:five_prime_utr;Parent=CCRYP_016925-RA|size222717-snap-gene-1.1-mRNA-1;
scaffold229|size222717	maker	CDS	160383	160634	.	+	0	ID=CCRYP_016925-RA|size222717-snap-gene-1.1-mRNA-1:cds;Parent=CCRYP_016925-RA|size222717-snap-gene-1.1-mRNA-1;
scaffold229|size222717	maker	CDS	160866	161281	.	+	0	ID=CCRYP_016925-RA|size222717-snap-gene-1.1-mRNA-1:cds;Parent=CCRYP_016925-RA|size222717-snap-gene-1.1-mRNA-1;
scaffold229|size222717	maker	CDS	161358	161739	.	+	1	ID=CCRYP_016925-RA|size222717-snap-gene-1.1-mRNA-1:cds;Parent=CCRYP_016925-RA|size222717-snap-gene-1.1-mRNA-1;
scaffold229|size222717	maker	CDS	161865	162110	.	+	0	ID=CCRYP_016925-RA|size222717-snap-gene-1.1-mRNA-1:cds;Parent=CCRYP_016925-RA|size222717-snap-gene-1.1-mRNA-1;
scaffold229|size222717	maker	three_prime_UTR	162111	162457	.	+	.	ID=CCRYP_016925-RA|size222717-snap-gene-1.1-mRNA-1:three_prime_utr;Parent=CCRYP_016925-RA|size222717-snap-gene-1.1-mRNA-1;
scaffold229|size222717	maker	gene	135897	136529	.	+	.	ID=CCRYP_016923|size222717-processed-gene-1.14;Name=CCRYP_016923|size222717-processed-gene-1.14;Alias=augustus_masked-scaffold229|size222717-processed-gene-1.14;
scaffold229|size222717	maker	mRNA	135897	136529	.	+	.	ID=CCRYP_016923|size222717-processed-gene-1.14-mRNA-1;Parent=CCRYP_016923|size222717-processed-gene-1.14;Name=CCRYP_016923|size222717-processed-gene-1.14-mRNA-1;Alias=augustus_masked-scaffold229|size222717-processed-gene-1.14-mRNA-1;_AED=0.22;_QI=0|-1|0|1|-1|1|1|0|210;_eAED=0.22;
scaffold229|size222717	maker	exon	135897	136529	.	+	.	ID=CCRYP_016923-RA|size222717-processed-gene-1.14-mRNA-1:exon:3843;Parent=CCRYP_016923-RA|size222717-processed-gene-1.14-mRNA-1;
scaffold229|size222717	maker	CDS	135897	136529	.	+	0	ID=CCRYP_016923-RA|size222717-processed-gene-1.14-mRNA-1:cds;Parent=CCRYP_016923-RA|size222717-processed-gene-1.14-mRNA-1;
scaffold229|size222717	maker	gene	191973	192713	.	+	.	ID=CCRYP_016928|size222717-processed-gene-1.34;Name=CCRYP_016928|size222717-processed-gene-1.34;Alias=snap_masked-scaffold229|size222717-processed-gene-1.34;
scaffold229|size222717	maker	mRNA	191973	192713	.	+	.	ID=CCRYP_016928|size222717-processed-gene-1.34-mRNA-1;Parent=CCRYP_016928|size222717-processed-gene-1.34;Name=CCRYP_016928|size222717-processed-gene-1.34-mRNA-1;Alias=snap_masked-scaffold229|size222717-processed-gene-1.34-mRNA-1;_AED=0.83;_QI=0|-1|0|1|-1|1|1|0|246;_eAED=0.83;
scaffold229|size222717	maker	exon	191973	192713	.	+	.	ID=CCRYP_016928-RA|size222717-processed-gene-1.34-mRNA-1:exon:3844;Parent=CCRYP_016928-RA|size222717-processed-gene-1.34-mRNA-1;
scaffold229|size222717	maker	CDS	191973	192713	.	+	0	ID=CCRYP_016928-RA|size222717-processed-gene-1.34-mRNA-1:cds;Parent=CCRYP_016928-RA|size222717-processed-gene-1.34-mRNA-1;
scaffold229|size222717	maker	gene	124464	124864	.	-	.	ID=CCRYP_016922|size222717-exonerate_est2genome-gene-1.4;Name=CCRYP_016922|size222717-exonerate_est2genome-gene-1.4;Alias=maker-scaffold229|size222717-exonerate_est2genome-gene-1.4;
scaffold229|size222717	maker	mRNA	124464	124864	.	-	.	ID=CCRYP_016922|size222717-exonerate_est2genome-gene-1.4-mRNA-1;Parent=CCRYP_016922|size222717-exonerate_est2genome-gene-1.4;Name=CCRYP_016922|size222717-exonerate_est2genome-gene-1.4-mRNA-1;Alias=maker-scaffold229|size222717-exonerate_est2genome-gene-1.4-mRNA-1;_AED=0.00;_QI=0|1|1|1|0|0|2|36|114;_eAED=0.00;score=1633;
scaffold229|size222717	maker	exon	124729	124864	.	-	.	ID=CCRYP_016922-RA|size222717-exonerate_est2genome-gene-1.4-mRNA-1:exon:3846;Parent=CCRYP_016922-RA|size222717-exonerate_est2genome-gene-1.4-mRNA-1;
scaffold229|size222717	maker	exon	124464	124708	.	-	.	ID=CCRYP_016922-RA|size222717-exonerate_est2genome-gene-1.4-mRNA-1:exon:3845;Parent=CCRYP_016922-RA|size222717-exonerate_est2genome-gene-1.4-mRNA-1;
scaffold229|size222717	maker	CDS	124729	124864	.	-	0	ID=CCRYP_016922-RA|size222717-exonerate_est2genome-gene-1.4-mRNA-1:cds;Parent=CCRYP_016922-RA|size222717-exonerate_est2genome-gene-1.4-mRNA-1;
scaffold229|size222717	maker	CDS	124500	124708	.	-	2	ID=CCRYP_016922-RA|size222717-exonerate_est2genome-gene-1.4-mRNA-1:cds;Parent=CCRYP_016922-RA|size222717-exonerate_est2genome-gene-1.4-mRNA-1;
scaffold229|size222717	maker	three_prime_UTR	124464	124499	.	-	.	ID=CCRYP_016922-RA|size222717-exonerate_est2genome-gene-1.4-mRNA-1:three_prime_utr;Parent=CCRYP_016922-RA|size222717-exonerate_est2genome-gene-1.4-mRNA-1;
scaffold229|size222717	maker	gene	90691	94396	.	-	.	ID=CCRYP_016921|size222717-exonerate_protein2genome-gene-1.11;Name=CCRYP_016921|size222717-exonerate_protein2genome-gene-1.11;Alias=maker-scaffold229|size222717-exonerate_protein2genome-gene-1.11;
scaffold229|size222717	maker	mRNA	90691	94396	.	-	.	ID=CCRYP_016921|size222717-exonerate_protein2genome-gene-1.11-mRNA-1;Parent=CCRYP_016921|size222717-exonerate_protein2genome-gene-1.11;Name=CCRYP_016921|size222717-exonerate_protein2genome-gene-1.11-mRNA-1;Alias=maker-scaffold229|size222717-exonerate_protein2genome-gene-1.11-mRNA-1;_AED=0.03;_QI=339|1|1|1|1|1|4|243|955;_eAED=0.03;score=3450;
scaffold229|size222717	maker	mRNA	90691	94396	.	-	.	ID=CCRYP_016921|size222717-exonerate_protein2genome-gene-1.11-mRNA-2;Parent=CCRYP_016921|size222717-exonerate_protein2genome-gene-1.11;Name=CCRYP_016921|size222717-exonerate_protein2genome-gene-1.11-mRNA-2;Alias=maker-scaffold229|size222717-exonerate_protein2genome-gene-1.11-mRNA-2;_AED=0.02;_QI=339|1|1|1|1|1|3|1360|609;_eAED=0.02;score=3529;
scaffold229|size222717	maker	mRNA	90934	91929	.	-	.	ID=CCRYP_016921|size222717-exonerate_protein2genome-gene-1.11-mRNA-3;Parent=CCRYP_016921|size222717-exonerate_protein2genome-gene-1.11;Name=CCRYP_016921|size222717-exonerate_protein2genome-gene-1.11-mRNA-3;Alias=maker-scaffold229|size222717-exonerate_protein2genome-gene-1.11-mRNA-3;_AED=0.37;_QI=0|0|0|1|0|0|2|0|321;_eAED=0.37;score=966;
scaffold229|size222717	maker	mRNA	93410	93520	.	-	.	ID=CCRYP_016921|size222717-exonerate_protein2genome-gene-1.11-mRNA-4;Parent=CCRYP_016921|size222717-exonerate_protein2genome-gene-1.11;Name=CCRYP_016921|size222717-exonerate_protein2genome-gene-1.11-mRNA-4;Alias=maker-scaffold229|size222717-exonerate_protein2genome-gene-1.11-mRNA-4;_AED=0.49;_QI=0|-1|0|1|-1|0|1|0|36;_eAED=0.49;score=111;
scaffold229|size222717	maker	exon	93410	93520	.	-	.	ID=CCRYP_016921-RD|size222717-exonerate_protein2genome-gene-1.11-mRNA-4:exon:3854;Parent=CCRYP_016921-RD|size222717-exonerate_protein2genome-gene-1.11-mRNA-4;
scaffold229|size222717	maker	exon	91159	91929	.	-	.	ID=CCRYP_016921-RC|size222717-exonerate_protein2genome-gene-1.11-mRNA-3:exon:3853;Parent=CCRYP_016921-RC|size222717-exonerate_protein2genome-gene-1.11-mRNA-3;
scaffold229|size222717	maker	exon	90934	91128	.	-	.	ID=CCRYP_016921-RC|size222717-exonerate_protein2genome-gene-1.11-mRNA-3:exon:3852;Parent=CCRYP_016921-RC|size222717-exonerate_protein2genome-gene-1.11-mRNA-3;
scaffold229|size222717	maker	exon	90691	93176	.	-	.	ID=CCRYP_016921-RB|size222717-exonerate_protein2genome-gene-1.11-mRNA-2:exon:3851;Parent=CCRYP_016921-RB|size222717-exonerate_protein2genome-gene-1.11-mRNA-2;
scaffold229|size222717	maker	exon	93414	94396	.	-	.	ID=CCRYP_016921-RA|size222717-exonerate_protein2genome-gene-1.11-mRNA-1:exon:3850;Parent=CCRYP_016921-RA|size222717-exonerate_protein2genome-gene-1.11-mRNA-1,CCRYP_016921-RA|size222717-exonerate_protein2genome-gene-1.11-mRNA-2;
scaffold229|size222717	maker	exon	93264	93323	.	-	.	ID=CCRYP_016921-RA|size222717-exonerate_protein2genome-gene-1.11-mRNA-1:exon:3849;Parent=CCRYP_016921-RA|size222717-exonerate_protein2genome-gene-1.11-mRNA-1,CCRYP_016921-RA|size222717-exonerate_protein2genome-gene-1.11-mRNA-2;
scaffold229|size222717	maker	exon	92177	93176	.	-	.	ID=CCRYP_016921-RA|size222717-exonerate_protein2genome-gene-1.11-mRNA-1:exon:3848;Parent=CCRYP_016921-RA|size222717-exonerate_protein2genome-gene-1.11-mRNA-1;
scaffold229|size222717	maker	exon	90691	92097	.	-	.	ID=CCRYP_016921-RA|size222717-exonerate_protein2genome-gene-1.11-mRNA-1:exon:3847;Parent=CCRYP_016921-RA|size222717-exonerate_protein2genome-gene-1.11-mRNA-1;
scaffold229|size222717	maker	five_prime_UTR	94058	94396	.	-	.	ID=CCRYP_016921-RA|size222717-exonerate_protein2genome-gene-1.11-mRNA-1:five_prime_utr;Parent=CCRYP_016921-RA|size222717-exonerate_protein2genome-gene-1.11-mRNA-1;
scaffold229|size222717	maker	CDS	93414	94057	.	-	0	ID=CCRYP_016921-RA|size222717-exonerate_protein2genome-gene-1.11-mRNA-1:cds;Parent=CCRYP_016921-RA|size222717-exonerate_protein2genome-gene-1.11-mRNA-1;
scaffold229|size222717	maker	CDS	93264	93323	.	-	1	ID=CCRYP_016921-RA|size222717-exonerate_protein2genome-gene-1.11-mRNA-1:cds;Parent=CCRYP_016921-RA|size222717-exonerate_protein2genome-gene-1.11-mRNA-1;
scaffold229|size222717	maker	CDS	92177	93176	.	-	1	ID=CCRYP_016921-RA|size222717-exonerate_protein2genome-gene-1.11-mRNA-1:cds;Parent=CCRYP_016921-RA|size222717-exonerate_protein2genome-gene-1.11-mRNA-1;
scaffold229|size222717	maker	CDS	90934	92097	.	-	0	ID=CCRYP_016921-RA|size222717-exonerate_protein2genome-gene-1.11-mRNA-1:cds;Parent=CCRYP_016921-RA|size222717-exonerate_protein2genome-gene-1.11-mRNA-1;
scaffold229|size222717	maker	three_prime_UTR	90691	90933	.	-	.	ID=CCRYP_016921-RA|size222717-exonerate_protein2genome-gene-1.11-mRNA-1:three_prime_utr;Parent=CCRYP_016921-RA|size222717-exonerate_protein2genome-gene-1.11-mRNA-1;
scaffold229|size222717	maker	five_prime_UTR	94058	94396	.	-	.	ID=CCRYP_016921-RB|size222717-exonerate_protein2genome-gene-1.11-mRNA-2:five_prime_utr;Parent=CCRYP_016921-RB|size222717-exonerate_protein2genome-gene-1.11-mRNA-2;
scaffold229|size222717	maker	CDS	93414	94057	.	-	0	ID=CCRYP_016921-RB|size222717-exonerate_protein2genome-gene-1.11-mRNA-2:cds;Parent=CCRYP_016921-RB|size222717-exonerate_protein2genome-gene-1.11-mRNA-2;
scaffold229|size222717	maker	CDS	93264	93323	.	-	1	ID=CCRYP_016921-RB|size222717-exonerate_protein2genome-gene-1.11-mRNA-2:cds;Parent=CCRYP_016921-RB|size222717-exonerate_protein2genome-gene-1.11-mRNA-2;
scaffold229|size222717	maker	CDS	92051	93176	.	-	1	ID=CCRYP_016921-RB|size222717-exonerate_protein2genome-gene-1.11-mRNA-2:cds;Parent=CCRYP_016921-RB|size222717-exonerate_protein2genome-gene-1.11-mRNA-2;
scaffold229|size222717	maker	three_prime_UTR	90691	92050	.	-	.	ID=CCRYP_016921-RB|size222717-exonerate_protein2genome-gene-1.11-mRNA-2:three_prime_utr;Parent=CCRYP_016921-RB|size222717-exonerate_protein2genome-gene-1.11-mRNA-2;
scaffold229|size222717	maker	CDS	91159	91929	.	-	0	ID=CCRYP_016921-RC|size222717-exonerate_protein2genome-gene-1.11-mRNA-3:cds;Parent=CCRYP_016921-RC|size222717-exonerate_protein2genome-gene-1.11-mRNA-3;
scaffold229|size222717	maker	CDS	90934	91128	.	-	0	ID=CCRYP_016921-RC|size222717-exonerate_protein2genome-gene-1.11-mRNA-3:cds;Parent=CCRYP_016921-RC|size222717-exonerate_protein2genome-gene-1.11-mRNA-3;
scaffold229|size222717	maker	CDS	93410	93520	.	-	0	ID=CCRYP_016921-RD|size222717-exonerate_protein2genome-gene-1.11-mRNA-4:cds;Parent=CCRYP_016921-RD|size222717-exonerate_protein2genome-gene-1.11-mRNA-4;
scaffold229|size222717	maker	gene	163267	164165	.	-	.	ID=CCRYP_016926|size222717-exonerate_est2genome-gene-1.5;Name=CCRYP_016926|size222717-exonerate_est2genome-gene-1.5;Alias=maker-scaffold229|size222717-exonerate_est2genome-gene-1.5;
scaffold229|size222717	maker	mRNA	163267	164165	.	-	.	ID=CCRYP_016926|size222717-exonerate_est2genome-gene-1.5-mRNA-1;Parent=CCRYP_016926|size222717-exonerate_est2genome-gene-1.5;Name=CCRYP_016926|size222717-exonerate_est2genome-gene-1.5-mRNA-1;Alias=maker-scaffold229|size222717-exonerate_est2genome-gene-1.5-mRNA-1;_AED=0.05;_QI=0|1|0.5|1|1|1|2|235|190;_eAED=0.05;score=808;
scaffold229|size222717	maker	exon	163718	164165	.	-	.	ID=CCRYP_016926-RA|size222717-exonerate_est2genome-gene-1.5-mRNA-1:exon:3856;Parent=CCRYP_016926-RA|size222717-exonerate_est2genome-gene-1.5-mRNA-1;
scaffold229|size222717	maker	exon	163267	163626	.	-	.	ID=CCRYP_016926-RA|size222717-exonerate_est2genome-gene-1.5-mRNA-1:exon:3855;Parent=CCRYP_016926-RA|size222717-exonerate_est2genome-gene-1.5-mRNA-1;
scaffold229|size222717	maker	CDS	163718	164165	.	-	0	ID=CCRYP_016926-RA|size222717-exonerate_est2genome-gene-1.5-mRNA-1:cds;Parent=CCRYP_016926-RA|size222717-exonerate_est2genome-gene-1.5-mRNA-1;
scaffold229|size222717	maker	CDS	163502	163626	.	-	2	ID=CCRYP_016926-RA|size222717-exonerate_est2genome-gene-1.5-mRNA-1:cds;Parent=CCRYP_016926-RA|size222717-exonerate_est2genome-gene-1.5-mRNA-1;
scaffold229|size222717	maker	three_prime_UTR	163267	163501	.	-	.	ID=CCRYP_016926-RA|size222717-exonerate_est2genome-gene-1.5-mRNA-1:three_prime_utr;Parent=CCRYP_016926-RA|size222717-exonerate_est2genome-gene-1.5-mRNA-1;
scaffold229|size222717	maker	gene	183828	185797	.	-	.	ID=CCRYP_016927|size222717-snap-gene-1.6;Name=CCRYP_016927|size222717-snap-gene-1.6;Alias=maker-scaffold229|size222717-snap-gene-1.6;
scaffold229|size222717	maker	mRNA	183828	185797	.	-	.	ID=CCRYP_016927|size222717-snap-gene-1.6-mRNA-1;Parent=CCRYP_016927|size222717-snap-gene-1.6;Name=CCRYP_016927|size222717-snap-gene-1.6-mRNA-1;Alias=maker-scaffold229|size222717-snap-gene-1.6-mRNA-1;_AED=0.07;_QI=239|1|1|1|0.5|0.33|3|334|372;_eAED=0.07;
scaffold229|size222717	maker	exon	183828	184227	.	-	.	ID=CCRYP_016927-RA|size222717-snap-gene-1.6-mRNA-1:exon:3859;Parent=CCRYP_016927-RA|size222717-snap-gene-1.6-mRNA-1;
scaffold229|size222717	maker	exon	184343	185222	.	-	.	ID=CCRYP_016927-RA|size222717-snap-gene-1.6-mRNA-1:exon:3858;Parent=CCRYP_016927-RA|size222717-snap-gene-1.6-mRNA-1;
scaffold229|size222717	maker	exon	185386	185797	.	-	.	ID=CCRYP_016927-RA|size222717-snap-gene-1.6-mRNA-1:exon:3857;Parent=CCRYP_016927-RA|size222717-snap-gene-1.6-mRNA-1;
scaffold229|size222717	maker	five_prime_UTR	185559	185797	.	-	.	ID=CCRYP_016927-RA|size222717-snap-gene-1.6-mRNA-1:five_prime_utr;Parent=CCRYP_016927-RA|size222717-snap-gene-1.6-mRNA-1;
scaffold229|size222717	maker	CDS	185386	185558	.	-	0	ID=CCRYP_016927-RA|size222717-snap-gene-1.6-mRNA-1:cds;Parent=CCRYP_016927-RA|size222717-snap-gene-1.6-mRNA-1;
scaffold229|size222717	maker	CDS	184343	185222	.	-	1	ID=CCRYP_016927-RA|size222717-snap-gene-1.6-mRNA-1:cds;Parent=CCRYP_016927-RA|size222717-snap-gene-1.6-mRNA-1;
scaffold229|size222717	maker	CDS	184162	184227	.	-	0	ID=CCRYP_016927-RA|size222717-snap-gene-1.6-mRNA-1:cds;Parent=CCRYP_016927-RA|size222717-snap-gene-1.6-mRNA-1;
scaffold229|size222717	maker	three_prime_UTR	183828	184161	.	-	.	ID=CCRYP_016927-RA|size222717-snap-gene-1.6-mRNA-1:three_prime_utr;Parent=CCRYP_016927-RA|size222717-snap-gene-1.6-mRNA-1;
scaffold229|size222717	maker	gene	194091	195288	.	+	.	ID=CCRYP_016930|size222717-snap-gene-1.3;Name=CCRYP_016930|size222717-snap-gene-1.3;Alias=maker-scaffold229|size222717-snap-gene-1.3;
scaffold229|size222717	maker	mRNA	194091	195288	.	+	.	ID=CCRYP_016930|size222717-snap-gene-1.3-mRNA-1;Parent=CCRYP_016930|size222717-snap-gene-1.3;Name=CCRYP_016930|size222717-snap-gene-1.3-mRNA-1;Alias=maker-scaffold229|size222717-snap-gene-1.3-mRNA-1;_AED=0.29;_QI=0|0|0|1|0|0|2|0|396;_eAED=0.23;
scaffold229|size222717	maker	exon	194091	194698	.	+	.	ID=CCRYP_016930-RA|size222717-snap-gene-1.3-mRNA-1:exon:3860;Parent=CCRYP_016930-RA|size222717-snap-gene-1.3-mRNA-1;
scaffold229|size222717	maker	exon	194706	195288	.	+	.	ID=CCRYP_016930-RA|size222717-snap-gene-1.3-mRNA-1:exon:3861;Parent=CCRYP_016930-RA|size222717-snap-gene-1.3-mRNA-1;
scaffold229|size222717	maker	CDS	194091	194698	.	+	0	ID=CCRYP_016930-RA|size222717-snap-gene-1.3-mRNA-1:cds;Parent=CCRYP_016930-RA|size222717-snap-gene-1.3-mRNA-1;
scaffold229|size222717	maker	CDS	194706	195288	.	+	1	ID=CCRYP_016930-RA|size222717-snap-gene-1.3-mRNA-1:cds;Parent=CCRYP_016930-RA|size222717-snap-gene-1.3-mRNA-1;
scaffold229|size222717	maker	gene	192792	193305	.	+	.	ID=CCRYP_016929|size222717-snap-gene-1.2;Name=CCRYP_016929|size222717-snap-gene-1.2;Alias=maker-scaffold229|size222717-snap-gene-1.2;
scaffold229|size222717	maker	mRNA	192792	193305	.	+	.	ID=CCRYP_016929|size222717-snap-gene-1.2-mRNA-1;Parent=CCRYP_016929|size222717-snap-gene-1.2;Name=CCRYP_016929|size222717-snap-gene-1.2-mRNA-1;Alias=maker-scaffold229|size222717-snap-gene-1.2-mRNA-1;_AED=0.40;_QI=0|0|0|1|0|0|2|0|149;_eAED=0.44;
scaffold229|size222717	maker	exon	192792	192848	.	+	.	ID=CCRYP_016929-RA|size222717-snap-gene-1.2-mRNA-1:exon:3862;Parent=CCRYP_016929-RA|size222717-snap-gene-1.2-mRNA-1;
scaffold229|size222717	maker	exon	192913	193305	.	+	.	ID=CCRYP_016929-RA|size222717-snap-gene-1.2-mRNA-1:exon:3863;Parent=CCRYP_016929-RA|size222717-snap-gene-1.2-mRNA-1;
scaffold229|size222717	maker	CDS	192792	192848	.	+	0	ID=CCRYP_016929-RA|size222717-snap-gene-1.2-mRNA-1:cds;Parent=CCRYP_016929-RA|size222717-snap-gene-1.2-mRNA-1;
scaffold229|size222717	maker	CDS	192913	193305	.	+	0	ID=CCRYP_016929-RA|size222717-snap-gene-1.2-mRNA-1:cds;Parent=CCRYP_016929-RA|size222717-snap-gene-1.2-mRNA-1;
scaffold229|size222717	augustus_masked	match	90255	90548	0.98	-	.	ID=scaffold229|size222717:hit:38573:4.5.0.1;Name=augustus_masked-scaffold229|size222717-abinit-gene-1.12-mRNA-1
scaffold229|size222717	augustus_masked	match_part	90255	90548	0.98	-	.	ID=scaffold229|size222717:hsp:78658:4.5.0.1;Parent=scaffold229|size222717:hit:38573:4.5.0.1;Target=augustus_masked-scaffold229|size222717-abinit-gene-1.12-mRNA-1 1 294 +;Gap=M294
scaffold229|size222717	augustus_masked	match	90934	94057	0.88	-	.	ID=scaffold229|size222717:hit:38574:4.5.0.1;Name=augustus_masked-scaffold229|size222717-abinit-gene-1.13-mRNA-1
scaffold229|size222717	augustus_masked	match_part	93414	94057	0.88	-	.	ID=scaffold229|size222717:hsp:78659:4.5.0.1;Parent=scaffold229|size222717:hit:38574:4.5.0.1;Target=augustus_masked-scaffold229|size222717-abinit-gene-1.13-mRNA-1 2225 2868 +;Gap=M644
scaffold229|size222717	augustus_masked	match_part	93264	93323	0.88	-	.	ID=scaffold229|size222717:hsp:78660:4.5.0.1;Parent=scaffold229|size222717:hit:38574:4.5.0.1;Target=augustus_masked-scaffold229|size222717-abinit-gene-1.13-mRNA-1 2165 2224 +;Gap=M60
scaffold229|size222717	augustus_masked	match_part	92177	93176	0.88	-	.	ID=scaffold229|size222717:hsp:78661:4.5.0.1;Parent=scaffold229|size222717:hit:38574:4.5.0.1;Target=augustus_masked-scaffold229|size222717-abinit-gene-1.13-mRNA-1 1165 2164 +;Gap=M1000
scaffold229|size222717	augustus_masked	match_part	90934	92097	0.88	-	.	ID=scaffold229|size222717:hsp:78662:4.5.0.1;Parent=scaffold229|size222717:hit:38574:4.5.0.1;Target=augustus_masked-scaffold229|size222717-abinit-gene-1.13-mRNA-1 1 1164 +;Gap=M1164
scaffold229|size222717	augustus_masked	match	135897	136529	0.91	+	.	ID=scaffold229|size222717:hit:38575:4.5.0.1;Name=augustus_masked-scaffold229|size222717-abinit-gene-1.14-mRNA-1
scaffold229|size222717	augustus_masked	match_part	135897	136529	0.91	+	.	ID=scaffold229|size222717:hsp:78663:4.5.0.1;Parent=scaffold229|size222717:hit:38575:4.5.0.1;Target=augustus_masked-scaffold229|size222717-abinit-gene-1.14-mRNA-1 1 633 +;Gap=M633
scaffold229|size222717	augustus_masked	match	141923	162110	0.51	+	.	ID=scaffold229|size222717:hit:38576:4.5.0.1;Name=augustus_masked-scaffold229|size222717-abinit-gene-1.15-mRNA-1
scaffold229|size222717	augustus_masked	match_part	141923	142898	0.51	+	.	ID=scaffold229|size222717:hsp:78664:4.5.0.1;Parent=scaffold229|size222717:hit:38576:4.5.0.1;Target=augustus_masked-scaffold229|size222717-abinit-gene-1.15-mRNA-1 1 976 +;Gap=M976
scaffold229|size222717	augustus_masked	match_part	142982	143635	0.51	+	.	ID=scaffold229|size222717:hsp:78665:4.5.0.1;Parent=scaffold229|size222717:hit:38576:4.5.0.1;Target=augustus_masked-scaffold229|size222717-abinit-gene-1.15-mRNA-1 977 1630 +;Gap=M654
scaffold229|size222717	augustus_masked	match_part	154258	155066	0.51	+	.	ID=scaffold229|size222717:hsp:78666:4.5.0.1;Parent=scaffold229|size222717:hit:38576:4.5.0.1;Target=augustus_masked-scaffold229|size222717-abinit-gene-1.15-mRNA-1 1631 2439 +;Gap=M809
scaffold229|size222717	augustus_masked	match_part	160371	160634	0.51	+	.	ID=scaffold229|size222717:hsp:78667:4.5.0.1;Parent=scaffold229|size222717:hit:38576:4.5.0.1;Target=augustus_masked-scaffold229|size222717-abinit-gene-1.15-mRNA-1 2440 2703 +;Gap=M264
scaffold229|size222717	augustus_masked	match_part	160866	161281	0.51	+	.	ID=scaffold229|size222717:hsp:78668:4.5.0.1;Parent=scaffold229|size222717:hit:38576:4.5.0.1;Target=augustus_masked-scaffold229|size222717-abinit-gene-1.15-mRNA-1 2704 3119 +;Gap=M416
scaffold229|size222717	augustus_masked	match_part	161358	161739	0.51	+	.	ID=scaffold229|size222717:hsp:78669:4.5.0.1;Parent=scaffold229|size222717:hit:38576:4.5.0.1;Target=augustus_masked-scaffold229|size222717-abinit-gene-1.15-mRNA-1 3120 3501 +;Gap=M382
scaffold229|size222717	augustus_masked	match_part	161865	162110	0.51	+	.	ID=scaffold229|size222717:hsp:78670:4.5.0.1;Parent=scaffold229|size222717:hit:38576:4.5.0.1;Target=augustus_masked-scaffold229|size222717-abinit-gene-1.15-mRNA-1 3502 3747 +;Gap=M246
scaffold229|size222717	augustus_masked	match	173359	173706	0.63	+	.	ID=scaffold229|size222717:hit:38577:4.5.0.1;Name=augustus_masked-scaffold229|size222717-abinit-gene-1.16-mRNA-1
scaffold229|size222717	augustus_masked	match_part	173359	173706	0.63	+	.	ID=scaffold229|size222717:hsp:78671:4.5.0.1;Parent=scaffold229|size222717:hit:38577:4.5.0.1;Target=augustus_masked-scaffold229|size222717-abinit-gene-1.16-mRNA-1 1 348 +;Gap=M348
scaffold229|size222717	augustus_masked	match	190457	190666	0.54	+	.	ID=scaffold229|size222717:hit:38578:4.5.0.1;Name=augustus_masked-scaffold229|size222717-abinit-gene-1.17-mRNA-1
scaffold229|size222717	augustus_masked	match_part	190457	190666	0.54	+	.	ID=scaffold229|size222717:hsp:78672:4.5.0.1;Parent=scaffold229|size222717:hit:38578:4.5.0.1;Target=augustus_masked-scaffold229|size222717-abinit-gene-1.17-mRNA-1 1 210 +;Gap=M210
scaffold229|size222717	augustus_masked	match	190774	191720	0.37	+	.	ID=scaffold229|size222717:hit:38579:4.5.0.1;Name=augustus_masked-scaffold229|size222717-abinit-gene-1.18-mRNA-1
scaffold229|size222717	augustus_masked	match_part	190774	191285	0.37	+	.	ID=scaffold229|size222717:hsp:78673:4.5.0.1;Parent=scaffold229|size222717:hit:38579:4.5.0.1;Target=augustus_masked-scaffold229|size222717-abinit-gene-1.18-mRNA-1 1 512 +;Gap=M512
scaffold229|size222717	augustus_masked	match_part	191384	191720	0.37	+	.	ID=scaffold229|size222717:hsp:78674:4.5.0.1;Parent=scaffold229|size222717:hit:38579:4.5.0.1;Target=augustus_masked-scaffold229|size222717-abinit-gene-1.18-mRNA-1 513 849 +;Gap=M337
scaffold229|size222717	augustus_masked	match	191973	194884	0.34	+	.	ID=scaffold229|size222717:hit:38580:4.5.0.1;Name=augustus_masked-scaffold229|size222717-abinit-gene-1.19-mRNA-1
scaffold229|size222717	augustus_masked	match_part	191973	192263	0.34	+	.	ID=scaffold229|size222717:hsp:78675:4.5.0.1;Parent=scaffold229|size222717:hit:38580:4.5.0.1;Target=augustus_masked-scaffold229|size222717-abinit-gene-1.19-mRNA-1 1 291 +;Gap=M291
scaffold229|size222717	augustus_masked	match_part	193987	194366	0.34	+	.	ID=scaffold229|size222717:hsp:78676:4.5.0.1;Parent=scaffold229|size222717:hit:38580:4.5.0.1;Target=augustus_masked-scaffold229|size222717-abinit-gene-1.19-mRNA-1 292 671 +;Gap=M380
scaffold229|size222717	augustus_masked	match_part	194521	194884	0.34	+	.	ID=scaffold229|size222717:hsp:78677:4.5.0.1;Parent=scaffold229|size222717:hit:38580:4.5.0.1;Target=augustus_masked-scaffold229|size222717-abinit-gene-1.19-mRNA-1 672 1035 +;Gap=M364
scaffold229|size222717	augustus_masked	match	205722	206818	0.31	+	.	ID=scaffold229|size222717:hit:38581:4.5.0.1;Name=augustus_masked-scaffold229|size222717-abinit-gene-1.20-mRNA-1
scaffold229|size222717	augustus_masked	match_part	205722	206198	0.31	+	.	ID=scaffold229|size222717:hsp:78678:4.5.0.1;Parent=scaffold229|size222717:hit:38581:4.5.0.1;Target=augustus_masked-scaffold229|size222717-abinit-gene-1.20-mRNA-1 1 477 +;Gap=M477
scaffold229|size222717	augustus_masked	match_part	206375	206818	0.31	+	.	ID=scaffold229|size222717:hsp:78679:4.5.0.1;Parent=scaffold229|size222717:hit:38581:4.5.0.1;Target=augustus_masked-scaffold229|size222717-abinit-gene-1.20-mRNA-1 478 921 +;Gap=M444
scaffold229|size222717	augustus_masked	match	121747	122685	0.74	-	.	ID=scaffold229|size222717:hit:38582:4.5.0.1;Name=augustus_masked-scaffold229|size222717-abinit-gene-1.21-mRNA-1
scaffold229|size222717	augustus_masked	match_part	121747	122685	0.74	-	.	ID=scaffold229|size222717:hsp:78680:4.5.0.1;Parent=scaffold229|size222717:hit:38582:4.5.0.1;Target=augustus_masked-scaffold229|size222717-abinit-gene-1.21-mRNA-1 1 939 +;Gap=M939
scaffold229|size222717	augustus_masked	match	163502	164701	0.31	-	.	ID=scaffold229|size222717:hit:38583:4.5.0.1;Name=augustus_masked-scaffold229|size222717-abinit-gene-1.22-mRNA-1
scaffold229|size222717	augustus_masked	match_part	164228	164701	0.31	-	.	ID=scaffold229|size222717:hsp:78681:4.5.0.1;Parent=scaffold229|size222717:hit:38583:4.5.0.1;Target=augustus_masked-scaffold229|size222717-abinit-gene-1.22-mRNA-1 565 1038 +;Gap=M474
scaffold229|size222717	augustus_masked	match_part	163718	164156	0.31	-	.	ID=scaffold229|size222717:hsp:78682:4.5.0.1;Parent=scaffold229|size222717:hit:38583:4.5.0.1;Target=augustus_masked-scaffold229|size222717-abinit-gene-1.22-mRNA-1 126 564 +;Gap=M439
scaffold229|size222717	augustus_masked	match_part	163502	163626	0.31	-	.	ID=scaffold229|size222717:hsp:78683:4.5.0.1;Parent=scaffold229|size222717:hit:38583:4.5.0.1;Target=augustus_masked-scaffold229|size222717-abinit-gene-1.22-mRNA-1 1 125 +;Gap=M125
scaffold229|size222717	augustus_masked	match	184322	185558	0.44	-	.	ID=scaffold229|size222717:hit:38584:4.5.0.1;Name=augustus_masked-scaffold229|size222717-abinit-gene-1.23-mRNA-1
scaffold229|size222717	augustus_masked	match_part	185386	185558	0.44	-	.	ID=scaffold229|size222717:hsp:78684:4.5.0.1;Parent=scaffold229|size222717:hit:38584:4.5.0.1;Target=augustus_masked-scaffold229|size222717-abinit-gene-1.23-mRNA-1 902 1074 +;Gap=M173
scaffold229|size222717	augustus_masked	match_part	184322	185222	0.44	-	.	ID=scaffold229|size222717:hsp:78685:4.5.0.1;Parent=scaffold229|size222717:hit:38584:4.5.0.1;Target=augustus_masked-scaffold229|size222717-abinit-gene-1.23-mRNA-1 1 901 +;Gap=M901
scaffold229|size222717	snap_masked	match	90255	90548	26.892	-	.	ID=scaffold229|size222717:hit:38585:4.5.0.1;Name=snap_masked-scaffold229|size222717-abinit-gene-1.24-mRNA-1
scaffold229|size222717	snap_masked	match_part	90255	90548	26.892	-	.	ID=scaffold229|size222717:hsp:78686:4.5.0.1;Parent=scaffold229|size222717:hit:38585:4.5.0.1;Target=snap_masked-scaffold229|size222717-abinit-gene-1.24-mRNA-1 1 294 +;Gap=M294
scaffold229|size222717	snap_masked	match	90934	94057	191.917	-	.	ID=scaffold229|size222717:hit:38586:4.5.0.1;Name=snap_masked-scaffold229|size222717-abinit-gene-1.25-mRNA-1
scaffold229|size222717	snap_masked	match_part	93414	94057	29.454	-	.	ID=scaffold229|size222717:hsp:78687:4.5.0.1;Parent=scaffold229|size222717:hit:38586:4.5.0.1;Target=snap_masked-scaffold229|size222717-abinit-gene-1.25-mRNA-1 2225 2868 +;Gap=M644
scaffold229|size222717	snap_masked	match_part	93264	93323	14.095	-	.	ID=scaffold229|size222717:hsp:78688:4.5.0.1;Parent=scaffold229|size222717:hit:38586:4.5.0.1;Target=snap_masked-scaffold229|size222717-abinit-gene-1.25-mRNA-1 2165 2224 +;Gap=M60
scaffold229|size222717	snap_masked	match_part	92177	93176	76.512	-	.	ID=scaffold229|size222717:hsp:78689:4.5.0.1;Parent=scaffold229|size222717:hit:38586:4.5.0.1;Target=snap_masked-scaffold229|size222717-abinit-gene-1.25-mRNA-1 1165 2164 +;Gap=M1000
scaffold229|size222717	snap_masked	match_part	90934	92097	71.856	-	.	ID=scaffold229|size222717:hsp:78690:4.5.0.1;Parent=scaffold229|size222717:hit:38586:4.5.0.1;Target=snap_masked-scaffold229|size222717-abinit-gene-1.25-mRNA-1 1 1164 +;Gap=M1164
scaffold229|size222717	snap_masked	match	135948	136529	38.48	+	.	ID=scaffold229|size222717:hit:38587:4.5.0.1;Name=snap_masked-scaffold229|size222717-abinit-gene-1.26-mRNA-1
scaffold229|size222717	snap_masked	match_part	135948	136529	38.480	+	.	ID=scaffold229|size222717:hsp:78691:4.5.0.1;Parent=scaffold229|size222717:hit:38587:4.5.0.1;Target=snap_masked-scaffold229|size222717-abinit-gene-1.26-mRNA-1 1 582 +;Gap=M582
scaffold229|size222717	snap_masked	match	141923	143676	104.777	+	.	ID=scaffold229|size222717:hit:38588:4.5.0.1;Name=snap_masked-scaffold229|size222717-abinit-gene-1.27-mRNA-1
scaffold229|size222717	snap_masked	match_part	141923	142898	65.188	+	.	ID=scaffold229|size222717:hsp:78692:4.5.0.1;Parent=scaffold229|size222717:hit:38588:4.5.0.1;Target=snap_masked-scaffold229|size222717-abinit-gene-1.27-mRNA-1 1 976 +;Gap=M976
scaffold229|size222717	snap_masked	match_part	142982	143676	39.589	+	.	ID=scaffold229|size222717:hsp:78693:4.5.0.1;Parent=scaffold229|size222717:hit:38588:4.5.0.1;Target=snap_masked-scaffold229|size222717-abinit-gene-1.27-mRNA-1 977 1671 +;Gap=M695
scaffold229|size222717	snap_masked	match	160383	162110	120.014	+	.	ID=scaffold229|size222717:hit:38589:4.5.0.1;Name=snap_masked-scaffold229|size222717-abinit-gene-1.28-mRNA-1
scaffold229|size222717	snap_masked	match_part	160383	160634	18.098	+	.	ID=scaffold229|size222717:hsp:78694:4.5.0.1;Parent=scaffold229|size222717:hit:38589:4.5.0.1;Target=snap_masked-scaffold229|size222717-abinit-gene-1.28-mRNA-1 1 252 +;Gap=M252
scaffold229|size222717	snap_masked	match_part	160866	161281	38.365	+	.	ID=scaffold229|size222717:hsp:78695:4.5.0.1;Parent=scaffold229|size222717:hit:38589:4.5.0.1;Target=snap_masked-scaffold229|size222717-abinit-gene-1.28-mRNA-1 253 668 +;Gap=M416
scaffold229|size222717	snap_masked	match_part	161358	161739	36.637	+	.	ID=scaffold229|size222717:hsp:78696:4.5.0.1;Parent=scaffold229|size222717:hit:38589:4.5.0.1;Target=snap_masked-scaffold229|size222717-abinit-gene-1.28-mRNA-1 669 1050 +;Gap=M382
scaffold229|size222717	snap_masked	match_part	161865	162110	26.914	+	.	ID=scaffold229|size222717:hsp:78697:4.5.0.1;Parent=scaffold229|size222717:hit:38589:4.5.0.1;Target=snap_masked-scaffold229|size222717-abinit-gene-1.28-mRNA-1 1051 1296 +;Gap=M246
scaffold229|size222717	snap_masked	match	173260	173706	30.557	+	.	ID=scaffold229|size222717:hit:38590:4.5.0.1;Name=snap_masked-scaffold229|size222717-abinit-gene-1.29-mRNA-1
scaffold229|size222717	snap_masked	match_part	173260	173706	30.557	+	.	ID=scaffold229|size222717:hsp:78698:4.5.0.1;Parent=scaffold229|size222717:hit:38590:4.5.0.1;Target=snap_masked-scaffold229|size222717-abinit-gene-1.29-mRNA-1 1 447 +;Gap=M447
scaffold229|size222717	snap_masked	match	176928	177224	27.845	+	.	ID=scaffold229|size222717:hit:38591:4.5.0.1;Name=snap_masked-scaffold229|size222717-abinit-gene-1.30-mRNA-1
scaffold229|size222717	snap_masked	match_part	176928	177224	27.845	+	.	ID=scaffold229|size222717:hsp:78699:4.5.0.1;Parent=scaffold229|size222717:hit:38591:4.5.0.1;Target=snap_masked-scaffold229|size222717-abinit-gene-1.30-mRNA-1 1 297 +;Gap=M297
scaffold229|size222717	snap_masked	match	190457	190666	15.921	+	.	ID=scaffold229|size222717:hit:38592:4.5.0.1;Name=snap_masked-scaffold229|size222717-abinit-gene-1.31-mRNA-1
scaffold229|size222717	snap_masked	match_part	190457	190666	15.921	+	.	ID=scaffold229|size222717:hsp:78700:4.5.0.1;Parent=scaffold229|size222717:hit:38592:4.5.0.1;Target=snap_masked-scaffold229|size222717-abinit-gene-1.31-mRNA-1 1 210 +;Gap=M210
scaffold229|size222717	snap_masked	match	190774	191436	44.86	+	.	ID=scaffold229|size222717:hit:38593:4.5.0.1;Name=snap_masked-scaffold229|size222717-abinit-gene-1.32-mRNA-1
scaffold229|size222717	snap_masked	match_part	190774	191436	44.860	+	.	ID=scaffold229|size222717:hsp:78701:4.5.0.1;Parent=scaffold229|size222717:hit:38593:4.5.0.1;Target=snap_masked-scaffold229|size222717-abinit-gene-1.32-mRNA-1 1 663 +;Gap=M663
scaffold229|size222717	snap_masked	match	191505	191720	17.528	+	.	ID=scaffold229|size222717:hit:38594:4.5.0.1;Name=snap_masked-scaffold229|size222717-abinit-gene-1.33-mRNA-1
scaffold229|size222717	snap_masked	match_part	191505	191720	17.528	+	.	ID=scaffold229|size222717:hsp:78702:4.5.0.1;Parent=scaffold229|size222717:hit:38594:4.5.0.1;Target=snap_masked-scaffold229|size222717-abinit-gene-1.33-mRNA-1 1 216 +;Gap=M216
scaffold229|size222717	snap_masked	match	191973	192713	15.643	+	.	ID=scaffold229|size222717:hit:38595:4.5.0.1;Name=snap_masked-scaffold229|size222717-abinit-gene-1.34-mRNA-1
scaffold229|size222717	snap_masked	match_part	191973	192713	15.643	+	.	ID=scaffold229|size222717:hsp:78703:4.5.0.1;Parent=scaffold229|size222717:hit:38595:4.5.0.1;Target=snap_masked-scaffold229|size222717-abinit-gene-1.34-mRNA-1 1 741 +;Gap=M741
scaffold229|size222717	snap_masked	match	205623	206818	33.387	+	.	ID=scaffold229|size222717:hit:38596:4.5.0.1;Name=snap_masked-scaffold229|size222717-abinit-gene-1.35-mRNA-1
scaffold229|size222717	snap_masked	match_part	205623	206016	22.221	+	.	ID=scaffold229|size222717:hsp:78704:4.5.0.1;Parent=scaffold229|size222717:hit:38596:4.5.0.1;Target=snap_masked-scaffold229|size222717-abinit-gene-1.35-mRNA-1 1 394 +;Gap=M394
scaffold229|size222717	snap_masked	match_part	206058	206818	11.166	+	.	ID=scaffold229|size222717:hsp:78705:4.5.0.1;Parent=scaffold229|size222717:hit:38596:4.5.0.1;Target=snap_masked-scaffold229|size222717-abinit-gene-1.35-mRNA-1 395 1155 +;Gap=M761
scaffold229|size222717	snap_masked	match	121747	122640	36.421	-	.	ID=scaffold229|size222717:hit:38597:4.5.0.1;Name=snap_masked-scaffold229|size222717-abinit-gene-1.36-mRNA-1
scaffold229|size222717	snap_masked	match_part	121747	122640	36.421	-	.	ID=scaffold229|size222717:hsp:78706:4.5.0.1;Parent=scaffold229|size222717:hit:38597:4.5.0.1;Target=snap_masked-scaffold229|size222717-abinit-gene-1.36-mRNA-1 1 894 +;Gap=M894
scaffold229|size222717	snap_masked	match	138403	138819	25.923	-	.	ID=scaffold229|size222717:hit:38598:4.5.0.1;Name=snap_masked-scaffold229|size222717-abinit-gene-1.37-mRNA-1
scaffold229|size222717	snap_masked	match_part	138798	138819	0.538	-	.	ID=scaffold229|size222717:hsp:78707:4.5.0.1;Parent=scaffold229|size222717:hit:38598:4.5.0.1;Target=snap_masked-scaffold229|size222717-abinit-gene-1.37-mRNA-1 177 198 +;Gap=M22
scaffold229|size222717	snap_masked	match_part	138403	138578	25.385	-	.	ID=scaffold229|size222717:hsp:78708:4.5.0.1;Parent=scaffold229|size222717:hit:38598:4.5.0.1;Target=snap_masked-scaffold229|size222717-abinit-gene-1.37-mRNA-1 1 176 +;Gap=M176
scaffold229|size222717	snap_masked	match	163704	164872	61.006	-	.	ID=scaffold229|size222717:hit:38599:4.5.0.1;Name=snap_masked-scaffold229|size222717-abinit-gene-1.38-mRNA-1
scaffold229|size222717	snap_masked	match_part	164228	164872	32.051	-	.	ID=scaffold229|size222717:hsp:78709:4.5.0.1;Parent=scaffold229|size222717:hit:38599:4.5.0.1;Target=snap_masked-scaffold229|size222717-abinit-gene-1.38-mRNA-1 454 1098 +;Gap=M645
scaffold229|size222717	snap_masked	match_part	163704	164156	28.955	-	.	ID=scaffold229|size222717:hsp:78710:4.5.0.1;Parent=scaffold229|size222717:hit:38599:4.5.0.1;Target=snap_masked-scaffold229|size222717-abinit-gene-1.38-mRNA-1 1 453 +;Gap=M453
scaffold229|size222717	snap_masked	match	184322	185558	67.603	-	.	ID=scaffold229|size222717:hit:38600:4.5.0.1;Name=snap_masked-scaffold229|size222717-abinit-gene-1.39-mRNA-1
scaffold229|size222717	snap_masked	match_part	185386	185558	14.169	-	.	ID=scaffold229|size222717:hsp:78711:4.5.0.1;Parent=scaffold229|size222717:hit:38600:4.5.0.1;Target=snap_masked-scaffold229|size222717-abinit-gene-1.39-mRNA-1 902 1074 +;Gap=M173
scaffold229|size222717	snap_masked	match_part	184322	185222	53.434	-	.	ID=scaffold229|size222717:hsp:78712:4.5.0.1;Parent=scaffold229|size222717:hit:38600:4.5.0.1;Target=snap_masked-scaffold229|size222717-abinit-gene-1.39-mRNA-1 1 901 +;Gap=M901
scaffold229|size222717	snap_masked	match	193244	193878	13.911	-	.	ID=scaffold229|size222717:hit:38601:4.5.0.1;Name=snap_masked-scaffold229|size222717-abinit-gene-1.40-mRNA-1
scaffold229|size222717	snap_masked	match_part	193701	193878	4.562	-	.	ID=scaffold229|size222717:hsp:78713:4.5.0.1;Parent=scaffold229|size222717:hit:38601:4.5.0.1;Target=snap_masked-scaffold229|size222717-abinit-gene-1.40-mRNA-1 192 369 +;Gap=M178
scaffold229|size222717	snap_masked	match_part	193244	193434	9.349	-	.	ID=scaffold229|size222717:hsp:78714:4.5.0.1;Parent=scaffold229|size222717:hit:38601:4.5.0.1;Target=snap_masked-scaffold229|size222717-abinit-gene-1.40-mRNA-1 1 191 +;Gap=M191
scaffold229|size222717	model_gff:maker	match	142190	144170	1742	+	.	ID=scaffold229|size222717:hit:38602:4.5.0.1;Name=maker-scaffold229|size222717-exonerate_protein2genome-gene-1.8-mRNA-1;score=1742
scaffold229|size222717	model_gff:maker	match_part	142190	142510	.	+	.	ID=scaffold229|size222717:hsp:78715:4.5.0.1;Parent=scaffold229|size222717:hit:38602:4.5.0.1;Target=maker-scaffold229|size222717-exonerate_protein2genome-gene-1.8-mRNA-1 1 321 +;Gap=M321
scaffold229|size222717	model_gff:maker	match_part	142667	142898	.	+	.	ID=scaffold229|size222717:hsp:78716:4.5.0.1;Parent=scaffold229|size222717:hit:38602:4.5.0.1;Target=maker-scaffold229|size222717-exonerate_protein2genome-gene-1.8-mRNA-1 322 553 +;Gap=M232
scaffold229|size222717	model_gff:maker	match_part	142982	144170	.	+	.	ID=scaffold229|size222717:hsp:78717:4.5.0.1;Parent=scaffold229|size222717:hit:38602:4.5.0.1;Target=maker-scaffold229|size222717-exonerate_protein2genome-gene-1.8-mRNA-1 554 1742 +;Gap=M1189
scaffold229|size222717	model_gff:maker	match	141725	144170	2363	+	.	ID=scaffold229|size222717:hit:38603:4.5.0.1;Name=maker-scaffold229|size222717-exonerate_protein2genome-gene-1.8-mRNA-2;score=2363
scaffold229|size222717	model_gff:maker	match_part	141725	142898	.	+	.	ID=scaffold229|size222717:hsp:78718:4.5.0.1;Parent=scaffold229|size222717:hit:38603:4.5.0.1;Target=maker-scaffold229|size222717-exonerate_protein2genome-gene-1.8-mRNA-2 1190 2363 +;Gap=M1174
scaffold229|size222717	model_gff:maker	match_part	142982	144170	.	+	.	ID=scaffold229|size222717:hsp:78719:4.5.0.1;Parent=scaffold229|size222717:hit:38603:4.5.0.1;Target=maker-scaffold229|size222717-exonerate_protein2genome-gene-1.8-mRNA-2 1 1189 +;Gap=M1189
scaffold229|size222717	model_gff:maker	match	142927	143676	750	+	.	ID=scaffold229|size222717:hit:38604:4.5.0.1;Name=maker-scaffold229|size222717-exonerate_protein2genome-gene-1.8-mRNA-3;score=750
scaffold229|size222717	model_gff:maker	match_part	142927	143676	.	+	.	ID=scaffold229|size222717:hsp:78720:4.5.0.1;Parent=scaffold229|size222717:hit:38604:4.5.0.1;Target=maker-scaffold229|size222717-exonerate_protein2genome-gene-1.8-mRNA-3 1 750 +;Gap=M750
scaffold229|size222717	model_gff:maker	match	143122	143676	555	+	.	ID=scaffold229|size222717:hit:38605:4.5.0.1;Name=maker-scaffold229|size222717-exonerate_protein2genome-gene-1.8-mRNA-4;score=555
scaffold229|size222717	model_gff:maker	match_part	143122	143676	.	+	.	ID=scaffold229|size222717:hsp:78721:4.5.0.1;Parent=scaffold229|size222717:hit:38605:4.5.0.1;Target=maker-scaffold229|size222717-exonerate_protein2genome-gene-1.8-mRNA-4 1 555 +;Gap=M555
scaffold229|size222717	model_gff:maker	match	160026	162457	2000	+	.	ID=scaffold229|size222717:hit:38606:4.5.0.1;Name=maker-scaffold229|size222717-exonerate_protein2genome-gene-1.9-mRNA-1;score=2000
scaffold229|size222717	model_gff:maker	match_part	160026	160634	.	+	.	ID=scaffold229|size222717:hsp:78722:4.5.0.1;Parent=scaffold229|size222717:hit:38606:4.5.0.1;Target=maker-scaffold229|size222717-exonerate_protein2genome-gene-1.9-mRNA-1 1 609 +;Gap=M609
scaffold229|size222717	model_gff:maker	match_part	160866	161281	.	+	.	ID=scaffold229|size222717:hsp:78723:4.5.0.1;Parent=scaffold229|size222717:hit:38606:4.5.0.1;Target=maker-scaffold229|size222717-exonerate_protein2genome-gene-1.9-mRNA-1 610 1025 +;Gap=M416
scaffold229|size222717	model_gff:maker	match_part	161358	161739	.	+	.	ID=scaffold229|size222717:hsp:78724:4.5.0.1;Parent=scaffold229|size222717:hit:38606:4.5.0.1;Target=maker-scaffold229|size222717-exonerate_protein2genome-gene-1.9-mRNA-1 1026 1407 +;Gap=M382
scaffold229|size222717	model_gff:maker	match_part	161865	162457	.	+	.	ID=scaffold229|size222717:hsp:78725:4.5.0.1;Parent=scaffold229|size222717:hit:38606:4.5.0.1;Target=maker-scaffold229|size222717-exonerate_protein2genome-gene-1.9-mRNA-1 1408 2000 +;Gap=M593
scaffold229|size222717	model_gff:maker	match	160026	162457	1961	+	.	ID=scaffold229|size222717:hit:38607:4.5.0.1;Name=maker-scaffold229|size222717-exonerate_protein2genome-gene-1.9-mRNA-2;score=1961
scaffold229|size222717	model_gff:maker	match_part	160026	160634	.	+	.	ID=scaffold229|size222717:hsp:78726:4.5.0.1;Parent=scaffold229|size222717:hit:38607:4.5.0.1;Target=maker-scaffold229|size222717-exonerate_protein2genome-gene-1.9-mRNA-2 1 609 +;Gap=M609
scaffold229|size222717	model_gff:maker	match_part	160866	161242	.	+	.	ID=scaffold229|size222717:hsp:78727:4.5.0.1;Parent=scaffold229|size222717:hit:38607:4.5.0.1;Target=maker-scaffold229|size222717-exonerate_protein2genome-gene-1.9-mRNA-2 1585 1961 +;Gap=M377
scaffold229|size222717	model_gff:maker	match_part	161358	161739	.	+	.	ID=scaffold229|size222717:hsp:78728:4.5.0.1;Parent=scaffold229|size222717:hit:38607:4.5.0.1;Target=maker-scaffold229|size222717-exonerate_protein2genome-gene-1.9-mRNA-2 610 991 +;Gap=M382
scaffold229|size222717	model_gff:maker	match_part	161865	162457	.	+	.	ID=scaffold229|size222717:hsp:78729:4.5.0.1;Parent=scaffold229|size222717:hit:38607:4.5.0.1;Target=maker-scaffold229|size222717-exonerate_protein2genome-gene-1.9-mRNA-2 992 1584 +;Gap=M593
scaffold229|size222717	model_gff:maker	match	183828	185797	1692	-	.	ID=scaffold229|size222717:hit:38608:4.5.0.1;Name=maker-scaffold229|size222717-exonerate_protein2genome-gene-1.12-mRNA-1;score=1692
scaffold229|size222717	model_gff:maker	match_part	185386	185797	.	-	.	ID=scaffold229|size222717:hsp:78730:4.5.0.1;Parent=scaffold229|size222717:hit:38608:4.5.0.1;Target=maker-scaffold229|size222717-exonerate_protein2genome-gene-1.12-mRNA-1 1281 1692 +;Gap=M412
scaffold229|size222717	model_gff:maker	match_part	184343	185222	.	-	.	ID=scaffold229|size222717:hsp:78731:4.5.0.1;Parent=scaffold229|size222717:hit:38608:4.5.0.1;Target=maker-scaffold229|size222717-exonerate_protein2genome-gene-1.12-mRNA-1 401 1280 +;Gap=M880
scaffold229|size222717	model_gff:maker	match_part	183828	184227	.	-	.	ID=scaffold229|size222717:hsp:78732:4.5.0.1;Parent=scaffold229|size222717:hit:38608:4.5.0.1;Target=maker-scaffold229|size222717-exonerate_protein2genome-gene-1.12-mRNA-1 1 400 +;Gap=M400
scaffold229|size222717	model_gff:maker	match	184322	185797	1313	-	.	ID=scaffold229|size222717:hit:38609:4.5.0.1;Name=maker-scaffold229|size222717-exonerate_protein2genome-gene-1.12-mRNA-2;score=1313
scaffold229|size222717	model_gff:maker	match_part	185386	185797	.	-	.	ID=scaffold229|size222717:hsp:78733:4.5.0.1;Parent=scaffold229|size222717:hit:38609:4.5.0.1;Target=maker-scaffold229|size222717-exonerate_protein2genome-gene-1.12-mRNA-2 902 1313 +;Gap=M412
scaffold229|size222717	model_gff:maker	match_part	184322	185222	.	-	.	ID=scaffold229|size222717:hsp:78734:4.5.0.1;Parent=scaffold229|size222717:hit:38609:4.5.0.1;Target=maker-scaffold229|size222717-exonerate_protein2genome-gene-1.12-mRNA-2 1 901 +;Gap=M901
scaffold229|size222717	model_gff:maker	match	124464	124864	1633	-	.	ID=scaffold229|size222717:hit:38610:4.5.0.1;Name=maker-scaffold229|size222717-exonerate_est2genome-gene-1.4-mRNA-1;score=1633
scaffold229|size222717	model_gff:maker	match_part	124729	124864	.	-	.	ID=scaffold229|size222717:hsp:78735:4.5.0.1;Parent=scaffold229|size222717:hit:38610:4.5.0.1;Target=maker-scaffold229|size222717-exonerate_est2genome-gene-1.4-mRNA-1 246 381 +;Gap=M136
scaffold229|size222717	model_gff:maker	match_part	124464	124708	.	-	.	ID=scaffold229|size222717:hsp:78736:4.5.0.1;Parent=scaffold229|size222717:hit:38610:4.5.0.1;Target=maker-scaffold229|size222717-exonerate_est2genome-gene-1.4-mRNA-1 1 245 +;Gap=M245
scaffold229|size222717	model_gff:maker	match	163267	164165	808	-	.	ID=scaffold229|size222717:hit:38611:4.5.0.1;Name=maker-scaffold229|size222717-exonerate_est2genome-gene-1.5-mRNA-1;score=808
scaffold229|size222717	model_gff:maker	match_part	163718	164165	.	-	.	ID=scaffold229|size222717:hsp:78737:4.5.0.1;Parent=scaffold229|size222717:hit:38611:4.5.0.1;Target=maker-scaffold229|size222717-exonerate_est2genome-gene-1.5-mRNA-1 361 808 +;Gap=M448
scaffold229|size222717	model_gff:maker	match_part	163267	163626	.	-	.	ID=scaffold229|size222717:hsp:78738:4.5.0.1;Parent=scaffold229|size222717:hit:38611:4.5.0.1;Target=maker-scaffold229|size222717-exonerate_est2genome-gene-1.5-mRNA-1 1 360 +;Gap=M360
scaffold229|size222717	model_gff:maker	match	194641	195288	648	+	.	ID=scaffold229|size222717:hit:38612:4.5.0.1;Name=maker-scaffold229|size222717-exonerate_protein2genome-gene-1.10-mRNA-1;score=648
scaffold229|size222717	model_gff:maker	match_part	194641	195288	.	+	.	ID=scaffold229|size222717:hsp:78739:4.5.0.1;Parent=scaffold229|size222717:hit:38612:4.5.0.1;Target=maker-scaffold229|size222717-exonerate_protein2genome-gene-1.10-mRNA-1 1 648 +;Gap=M648
scaffold229|size222717	model_gff:maker	match	194911	195288	378	+	.	ID=scaffold229|size222717:hit:38613:4.5.0.1;Name=maker-scaffold229|size222717-exonerate_protein2genome-gene-1.10-mRNA-2;score=378
scaffold229|size222717	model_gff:maker	match_part	194911	195288	.	+	.	ID=scaffold229|size222717:hsp:78740:4.5.0.1;Parent=scaffold229|size222717:hit:38613:4.5.0.1;Target=maker-scaffold229|size222717-exonerate_protein2genome-gene-1.10-mRNA-2 1 378 +;Gap=M378
scaffold229|size222717	model_gff:maker	match	195090	195170	81	+	.	ID=scaffold229|size222717:hit:38614:4.5.0.1;Name=maker-scaffold229|size222717-exonerate_protein2genome-gene-1.10-mRNA-3;score=81
scaffold229|size222717	model_gff:maker	match_part	195090	195170	.	+	.	ID=scaffold229|size222717:hsp:78741:4.5.0.1;Parent=scaffold229|size222717:hit:38614:4.5.0.1;Target=maker-scaffold229|size222717-exonerate_protein2genome-gene-1.10-mRNA-3 1 81 +;Gap=M81
scaffold229|size222717	model_gff:maker	match	194990	195061	72	+	.	ID=scaffold229|size222717:hit:38615:4.5.0.1;Name=maker-scaffold229|size222717-exonerate_protein2genome-gene-1.10-mRNA-4;score=72
scaffold229|size222717	model_gff:maker	match_part	194990	195061	.	+	.	ID=scaffold229|size222717:hsp:78742:4.5.0.1;Parent=scaffold229|size222717:hit:38615:4.5.0.1;Target=maker-scaffold229|size222717-exonerate_protein2genome-gene-1.10-mRNA-4 1 72 +;Gap=M72
scaffold229|size222717	model_gff:maker	match	136089	136529	441	+	.	ID=scaffold229|size222717:hit:38616:4.5.0.1;Name=maker-scaffold229|size222717-exonerate_protein2genome-gene-1.7-mRNA-1;score=441
scaffold229|size222717	model_gff:maker	match_part	136089	136529	.	+	.	ID=scaffold229|size222717:hsp:78743:4.5.0.1;Parent=scaffold229|size222717:hit:38616:4.5.0.1;Target=maker-scaffold229|size222717-exonerate_protein2genome-gene-1.7-mRNA-1 1 441 +;Gap=M441
scaffold229|size222717	model_gff:maker	match	90691	94396	3450	-	.	ID=scaffold229|size222717:hit:38617:4.5.0.1;Name=maker-scaffold229|size222717-exonerate_protein2genome-gene-1.11-mRNA-1;score=3450
scaffold229|size222717	model_gff:maker	match_part	93414	94396	.	-	.	ID=scaffold229|size222717:hsp:78744:4.5.0.1;Parent=scaffold229|size222717:hit:38617:4.5.0.1;Target=maker-scaffold229|size222717-exonerate_protein2genome-gene-1.11-mRNA-1 2468 3450 +;Gap=M983
scaffold229|size222717	model_gff:maker	match_part	93264	93323	.	-	.	ID=scaffold229|size222717:hsp:78745:4.5.0.1;Parent=scaffold229|size222717:hit:38617:4.5.0.1;Target=maker-scaffold229|size222717-exonerate_protein2genome-gene-1.11-mRNA-1 2408 2467 +;Gap=M60
scaffold229|size222717	model_gff:maker	match_part	92177	93176	.	-	.	ID=scaffold229|size222717:hsp:78746:4.5.0.1;Parent=scaffold229|size222717:hit:38617:4.5.0.1;Target=maker-scaffold229|size222717-exonerate_protein2genome-gene-1.11-mRNA-1 1408 2407 +;Gap=M1000
scaffold229|size222717	model_gff:maker	match_part	90691	92097	.	-	.	ID=scaffold229|size222717:hsp:78747:4.5.0.1;Parent=scaffold229|size222717:hit:38617:4.5.0.1;Target=maker-scaffold229|size222717-exonerate_protein2genome-gene-1.11-mRNA-1 1 1407 +;Gap=M1407
scaffold229|size222717	model_gff:maker	match	90691	94396	3529	-	.	ID=scaffold229|size222717:hit:38618:4.5.0.1;Name=maker-scaffold229|size222717-exonerate_protein2genome-gene-1.11-mRNA-2;score=3529
scaffold229|size222717	model_gff:maker	match_part	93414	94396	.	-	.	ID=scaffold229|size222717:hsp:78748:4.5.0.1;Parent=scaffold229|size222717:hit:38618:4.5.0.1;Target=maker-scaffold229|size222717-exonerate_protein2genome-gene-1.11-mRNA-2 2547 3529 +;Gap=M983
scaffold229|size222717	model_gff:maker	match_part	93264	93323	.	-	.	ID=scaffold229|size222717:hsp:78749:4.5.0.1;Parent=scaffold229|size222717:hit:38618:4.5.0.1;Target=maker-scaffold229|size222717-exonerate_protein2genome-gene-1.11-mRNA-2 2487 2546 +;Gap=M60
scaffold229|size222717	model_gff:maker	match_part	90691	93176	.	-	.	ID=scaffold229|size222717:hsp:78750:4.5.0.1;Parent=scaffold229|size222717:hit:38618:4.5.0.1;Target=maker-scaffold229|size222717-exonerate_protein2genome-gene-1.11-mRNA-2 1 2486 +;Gap=M2486
scaffold229|size222717	model_gff:maker	match	90934	91929	966	-	.	ID=scaffold229|size222717:hit:38619:4.5.0.1;Name=maker-scaffold229|size222717-exonerate_protein2genome-gene-1.11-mRNA-3;score=966
scaffold229|size222717	model_gff:maker	match_part	91159	91929	.	-	.	ID=scaffold229|size222717:hsp:78751:4.5.0.1;Parent=scaffold229|size222717:hit:38619:4.5.0.1;Target=maker-scaffold229|size222717-exonerate_protein2genome-gene-1.11-mRNA-3 196 966 +;Gap=M771
scaffold229|size222717	model_gff:maker	match_part	90934	91128	.	-	.	ID=scaffold229|size222717:hsp:78752:4.5.0.1;Parent=scaffold229|size222717:hit:38619:4.5.0.1;Target=maker-scaffold229|size222717-exonerate_protein2genome-gene-1.11-mRNA-3 1 195 +;Gap=M195
scaffold229|size222717	model_gff:maker	match	93410	93520	111	-	.	ID=scaffold229|size222717:hit:38620:4.5.0.1;Name=maker-scaffold229|size222717-exonerate_protein2genome-gene-1.11-mRNA-4;score=111
scaffold229|size222717	model_gff:maker	match_part	93410	93520	.	-	.	ID=scaffold229|size222717:hsp:78753:4.5.0.1;Parent=scaffold229|size222717:hit:38620:4.5.0.1;Target=maker-scaffold229|size222717-exonerate_protein2genome-gene-1.11-mRNA-4 1 111 +;Gap=M111
###
scaffold229|size222717	repeatmasker	match	22813	22848	11	+	.	ID=scaffold229|size222717:hit:37600:1.3.0.0;Name=species:%2528TTGTGT%2529n|genus:Simple_repeat;Target=species:%2528TTGTGT%2529n|genus:Simple_repeat 1 36 +
scaffold229|size222717	repeatmasker	match_part	22813	22848	11	+	.	ID=scaffold229|size222717:hsp:76668:1.3.0.0;Parent=scaffold229|size222717:hit:37600:1.3.0.0;Target=species:%252528TTGTGT%252529n|genus:Simple_repeat 1 36 +
scaffold229|size222717	repeatmasker	match	14008	14041	14	+	.	ID=scaffold229|size222717:hit:37601:1.3.0.0;Name=species:%2528AATGAA%2529n|genus:Simple_repeat;Target=species:%2528AATGAA%2529n|genus:Simple_repeat 1 34 +
scaffold229|size222717	repeatmasker	match_part	14008	14041	14	+	.	ID=scaffold229|size222717:hsp:76669:1.3.0.0;Parent=scaffold229|size222717:hit:37601:1.3.0.0;Target=species:%252528AATGAA%252529n|genus:Simple_repeat 1 34 +
scaffold229|size222717	repeatmasker	match	36390	37077	723	+	.	ID=scaffold229|size222717:hit:37602:1.3.0.0;Name=species:%2528AAGGAGGAG%2529n|genus:Simple_repeat;Target=species:%2528AAGGAGGAG%2529n|genus:Simple_repeat 1 690 +
scaffold229|size222717	repeatmasker	match_part	36390	37077	723	+	.	ID=scaffold229|size222717:hsp:76670:1.3.0.0;Parent=scaffold229|size222717:hit:37602:1.3.0.0;Target=species:%252528AAGGAGGAG%252529n|genus:Simple_repeat 1 690 +
scaffold229|size222717	repeatmasker	match	64714	64752	12	+	.	ID=scaffold229|size222717:hit:37603:1.3.0.0;Name=species:%2528GTC%2529n|genus:Simple_repeat;Target=species:%2528GTC%2529n|genus:Simple_repeat 1 39 +
scaffold229|size222717	repeatmasker	match_part	64714	64752	12	+	.	ID=scaffold229|size222717:hsp:76671:1.3.0.0;Parent=scaffold229|size222717:hit:37603:1.3.0.0;Target=species:%252528GTC%252529n|genus:Simple_repeat 1 39 +
scaffold229|size222717	repeatmasker	match	2753	2796	44	+	.	ID=scaffold229|size222717:hit:37604:1.3.0.0;Name=species:%2528AAG%2529n|genus:Simple_repeat;Target=species:%2528AAG%2529n|genus:Simple_repeat 1 44 +
scaffold229|size222717	repeatmasker	match_part	2753	2796	44	+	.	ID=scaffold229|size222717:hsp:76672:1.3.0.0;Parent=scaffold229|size222717:hit:37604:1.3.0.0;Target=species:%252528AAG%252529n|genus:Simple_repeat 1 44 +
scaffold229|size222717	repeatmasker	match	90336	90385	12	+	.	ID=scaffold229|size222717:hit:37605:1.3.0.0;Name=species:%2528CGGCAG%2529n|genus:Simple_repeat;Target=species:%2528CGGCAG%2529n|genus:Simple_repeat 1 51 +
scaffold229|size222717	repeatmasker	match_part	90336	90385	12	+	.	ID=scaffold229|size222717:hsp:76673:1.3.0.0;Parent=scaffold229|size222717:hit:37605:1.3.0.0;Target=species:%252528CGGCAG%252529n|genus:Simple_repeat 1 51 +
scaffold229|size222717	repeatmasker	match	96038	96129	296	+	.	ID=scaffold229|size222717:hit:37606:1.3.0.0;Name=species:rnd-1_family-71|genus:Simple_repeat;Target=species:rnd-1_family-71|genus:Simple_repeat 105 193 +
scaffold229|size222717	repeatmasker	match_part	96038	96129	296	+	.	ID=scaffold229|size222717:hsp:76674:1.3.0.0;Parent=scaffold229|size222717:hit:37606:1.3.0.0;Target=species:rnd-1_family-71|genus:Simple_repeat 105 193 +
scaffold229|size222717	repeatmasker	match	60821	60854	37	+	.	ID=scaffold229|size222717:hit:37607:1.3.0.0;Name=species:%2528GTT%2529n|genus:Simple_repeat;Target=species:%2528GTT%2529n|genus:Simple_repeat 1 34 +
scaffold229|size222717	repeatmasker	match_part	60821	60854	37	+	.	ID=scaffold229|size222717:hsp:76675:1.3.0.0;Parent=scaffold229|size222717:hit:37607:1.3.0.0;Target=species:%252528GTT%252529n|genus:Simple_repeat 1 34 +
scaffold229|size222717	repeatmasker	match	90166	90199	15	+	.	ID=scaffold229|size222717:hit:37608:1.3.0.0;Name=species:%2528GTT%2529n|genus:Simple_repeat;Target=species:%2528GTT%2529n|genus:Simple_repeat 1 34 +
scaffold229|size222717	repeatmasker	match_part	90166	90199	15	+	.	ID=scaffold229|size222717:hsp:76676:1.3.0.0;Parent=scaffold229|size222717:hit:37608:1.3.0.0;Target=species:%252528GTT%252529n|genus:Simple_repeat 1 34 +
scaffold229|size222717	repeatmasker	match	22520	22551	14	+	.	ID=scaffold229|size222717:hit:37609:1.3.0.0;Name=species:%2528TTGTCA%2529n|genus:Simple_repeat;Target=species:%2528TTGTCA%2529n|genus:Simple_repeat 1 35 +
scaffold229|size222717	repeatmasker	match_part	22520	22551	14	+	.	ID=scaffold229|size222717:hsp:76677:1.3.0.0;Parent=scaffold229|size222717:hit:37609:1.3.0.0;Target=species:%252528TTGTCA%252529n|genus:Simple_repeat 1 35 +
scaffold229|size222717	repeatmasker	match	32523	32580	54	+	.	ID=scaffold229|size222717:hit:37610:1.3.0.0;Name=species:%2528CAACTGACAA%2529n|genus:Simple_repeat;Target=species:%2528CAACTGACAA%2529n|genus:Simple_repeat 1 58 +
scaffold229|size222717	repeatmasker	match_part	32523	32580	54	+	.	ID=scaffold229|size222717:hsp:76678:1.3.0.0;Parent=scaffold229|size222717:hit:37610:1.3.0.0;Target=species:%252528CAACTGACAA%252529n|genus:Simple_repeat 1 58 +
scaffold229|size222717	repeatmasker	match	1017	1875	5492	+	.	ID=scaffold229|size222717:hit:37611:1.3.0.0;Name=species:rnd-1_family-164|genus:Unknown;Target=species:rnd-1_family-164|genus:Unknown 1 902 +
scaffold229|size222717	repeatmasker	match_part	1017	1875	5492	+	.	ID=scaffold229|size222717:hsp:76679:1.3.0.0;Parent=scaffold229|size222717:hit:37611:1.3.0.0;Target=species:rnd-1_family-164|genus:Unknown 1 902 +
scaffold229|size222717	repeatmasker	match	1958	2320	2768	+	.	ID=scaffold229|size222717:hit:37612:1.3.0.0;Name=species:rnd-1_family-1331|genus:Unknown;Target=species:rnd-1_family-1331|genus:Unknown 1 358 +
scaffold229|size222717	repeatmasker	match_part	1958	2320	2768	+	.	ID=scaffold229|size222717:hsp:76680:1.3.0.0;Parent=scaffold229|size222717:hit:37612:1.3.0.0;Target=species:rnd-1_family-1331|genus:Unknown 1 358 +
scaffold229|size222717	repeatmasker	match	2395	2752	769	+	.	ID=scaffold229|size222717:hit:37613:1.3.0.0;Name=species:rnd-1_family-52|genus:Unknown;Target=species:rnd-1_family-52|genus:Unknown 1 183 +
scaffold229|size222717	repeatmasker	match_part	2395	2752	769	+	.	ID=scaffold229|size222717:hsp:76681:1.3.0.0;Parent=scaffold229|size222717:hit:37613:1.3.0.0;Target=species:rnd-1_family-52|genus:Unknown 1 183 +
scaffold229|size222717	repeatmasker	match	2797	2842	356	+	.	ID=scaffold229|size222717:hit:37614:1.3.0.0;Name=species:rnd-2_family-88|genus:Unknown;Target=species:rnd-2_family-88|genus:Unknown 927 973 +
scaffold229|size222717	repeatmasker	match_part	2797	2842	356	+	.	ID=scaffold229|size222717:hsp:76682:1.3.0.0;Parent=scaffold229|size222717:hit:37614:1.3.0.0;Target=species:rnd-2_family-88|genus:Unknown 927 973 +
scaffold229|size222717	repeatmasker	match	10133	11381	2729	+	.	ID=scaffold229|size222717:hit:37615:1.3.0.0;Name=species:genome_10_2458|genus:Unspecified;Target=species:genome_10_2458|genus:Unspecified 1 661 +
scaffold229|size222717	repeatmasker	match_part	10133	11381	2729	+	.	ID=scaffold229|size222717:hsp:76683:1.3.0.0;Parent=scaffold229|size222717:hit:37615:1.3.0.0;Target=species:genome_10_2458|genus:Unspecified 1 661 +
scaffold229|size222717	repeatmasker	match	12900	13341	3765	+	.	ID=scaffold229|size222717:hit:37616:1.3.0.0;Name=species:genome_7_16385|genus:Unspecified;Target=species:genome_7_16385|genus:Unspecified 1 442 +
scaffold229|size222717	repeatmasker	match_part	12900	13341	3765	+	.	ID=scaffold229|size222717:hsp:76684:1.3.0.0;Parent=scaffold229|size222717:hit:37616:1.3.0.0;Target=species:genome_7_16385|genus:Unspecified 1 442 +
scaffold229|size222717	repeatmasker	match	17337	17608	525	+	.	ID=scaffold229|size222717:hit:37617:1.3.0.0;Name=species:genome_7_7989|genus:Unspecified;Target=species:genome_7_7989|genus:Unspecified 1 287 +
scaffold229|size222717	repeatmasker	match_part	17337	17608	525	+	.	ID=scaffold229|size222717:hsp:76685:1.3.0.0;Parent=scaffold229|size222717:hit:37617:1.3.0.0;Target=species:genome_7_7989|genus:Unspecified 1 287 +
scaffold229|size222717	repeatmasker	match	17703	18834	1566	+	.	ID=scaffold229|size222717:hit:37618:1.3.0.0;Name=species:genome_7_7989|genus:Unspecified;Target=species:genome_7_7989|genus:Unspecified 1 443 +
scaffold229|size222717	repeatmasker	match_part	17703	18834	1566	+	.	ID=scaffold229|size222717:hsp:76686:1.3.0.0;Parent=scaffold229|size222717:hit:37618:1.3.0.0;Target=species:genome_7_7989|genus:Unspecified 1 443 +
scaffold229|size222717	repeatmasker	match	18909	18993	506	+	.	ID=scaffold229|size222717:hit:37619:1.3.0.0;Name=species:genome_7_7989|genus:Unspecified;Target=species:genome_7_7989|genus:Unspecified 492 577 +
scaffold229|size222717	repeatmasker	match_part	18909	18993	506	+	.	ID=scaffold229|size222717:hsp:76687:1.3.0.0;Parent=scaffold229|size222717:hit:37619:1.3.0.0;Target=species:genome_7_7989|genus:Unspecified 492 577 +
scaffold229|size222717	repeatmasker	match	19065	19526	2603	+	.	ID=scaffold229|size222717:hit:37620:1.3.0.0;Name=species:genome_8_17516|genus:Unspecified;Target=species:genome_8_17516|genus:Unspecified 1 310 +
scaffold229|size222717	repeatmasker	match_part	19065	19526	2603	+	.	ID=scaffold229|size222717:hsp:76688:1.3.0.0;Parent=scaffold229|size222717:hit:37620:1.3.0.0;Target=species:genome_8_17516|genus:Unspecified 1 310 +
scaffold229|size222717	repeatmasker	match	19960	20348	2837	+	.	ID=scaffold229|size222717:hit:37621:1.3.0.0;Name=species:rnd-5_family-1738|genus:LINE%252FR1;Target=species:rnd-5_family-1738|genus:LINE%252FR1 186 561 +
scaffold229|size222717	repeatmasker	match_part	19960	20348	2837	+	.	ID=scaffold229|size222717:hsp:76689:1.3.0.0;Parent=scaffold229|size222717:hit:37621:1.3.0.0;Target=species:rnd-5_family-1738|genus:LINE%25252FR1 186 561 +
scaffold229|size222717	repeatmasker	match	20819	21090	2061	+	.	ID=scaffold229|size222717:hit:37622:1.3.0.0;Name=species:rnd-1_family-165|genus:LTR%252FGypsy;Target=species:rnd-1_family-165|genus:LTR%252FGypsy 346 614 +
scaffold229|size222717	repeatmasker	match_part	20819	21090	2061	+	.	ID=scaffold229|size222717:hsp:76690:1.3.0.0;Parent=scaffold229|size222717:hit:37622:1.3.0.0;Target=species:rnd-1_family-165|genus:LTR%25252FGypsy 346 614 +
scaffold229|size222717	repeatmasker	match	21264	21508	1677	+	.	ID=scaffold229|size222717:hit:37623:1.3.0.0;Name=species:rnd-1_family-1045|genus:Unknown;Target=species:rnd-1_family-1045|genus:Unknown 203 474 +
scaffold229|size222717	repeatmasker	match_part	21264	21508	1677	+	.	ID=scaffold229|size222717:hsp:76691:1.3.0.0;Parent=scaffold229|size222717:hit:37623:1.3.0.0;Target=species:rnd-1_family-1045|genus:Unknown 203 474 +
scaffold229|size222717	repeatmasker	match	22904	23264	1470	+	.	ID=scaffold229|size222717:hit:37624:1.3.0.0;Name=species:rnd-5_family-2929|genus:Unknown;Target=species:rnd-5_family-2929|genus:Unknown 458 811 +
scaffold229|size222717	repeatmasker	match_part	22904	23264	1470	+	.	ID=scaffold229|size222717:hsp:76692:1.3.0.0;Parent=scaffold229|size222717:hit:37624:1.3.0.0;Target=species:rnd-5_family-2929|genus:Unknown 458 811 +
scaffold229|size222717	repeatmasker	match	23513	23594	429	+	.	ID=scaffold229|size222717:hit:37625:1.3.0.0;Name=species:rnd-1_family-867|genus:Unknown;Target=species:rnd-1_family-867|genus:Unknown 1 82 +
scaffold229|size222717	repeatmasker	match_part	23513	23594	429	+	.	ID=scaffold229|size222717:hsp:76693:1.3.0.0;Parent=scaffold229|size222717:hit:37625:1.3.0.0;Target=species:rnd-1_family-867|genus:Unknown 1 82 +
scaffold229|size222717	repeatmasker	match	24425	24594	628	+	.	ID=scaffold229|size222717:hit:37626:1.3.0.0;Name=species:rnd-1_family-1127|genus:Unknown;Target=species:rnd-1_family-1127|genus:Unknown 13 184 +
scaffold229|size222717	repeatmasker	match_part	24425	24594	628	+	.	ID=scaffold229|size222717:hsp:76694:1.3.0.0;Parent=scaffold229|size222717:hit:37626:1.3.0.0;Target=species:rnd-1_family-1127|genus:Unknown 13 184 +
scaffold229|size222717	repeatmasker	match	24650	25153	942	+	.	ID=scaffold229|size222717:hit:37627:1.3.0.0;Name=species:genome_3_21671|genus:Unspecified;Target=species:genome_3_21671|genus:Unspecified 1 433 +
scaffold229|size222717	repeatmasker	match_part	24650	25153	942	+	.	ID=scaffold229|size222717:hsp:76695:1.3.0.0;Parent=scaffold229|size222717:hit:37627:1.3.0.0;Target=species:genome_3_21671|genus:Unspecified 1 433 +
scaffold229|size222717	repeatmasker	match	27291	27545	399	+	.	ID=scaffold229|size222717:hit:37628:1.3.0.0;Name=species:scaffold14|size2522936_%2528dbseq-nr_238%2529_%255B1322522%252C1328710%255D|genus:Unspecified;Target=species:scaffold14|size2522936_%2528dbseq-nr_238%2529_%255B1322522%252C1328710%255D|genus:Unspecified 3573 3803 +
scaffold229|size222717	repeatmasker	match_part	27291	27545	399	+	.	ID=scaffold229|size222717:hsp:76696:1.3.0.0;Parent=scaffold229|size222717:hit:37628:1.3.0.0;Target=species:scaffold14|size2522936_%252528dbseq-nr_238%252529_%25255B1322522%25252C1328710%25255D|genus:Unspecified 3573 3803 +
scaffold229|size222717	repeatrunner	protein_match	28065	29032	145	+	.	ID=scaffold229|size222717:hit:37629:1.3.0.0;Name=gi|15225069|ref|NP_178670.1|;Target=gi|15225069|ref|NP_178670.1| 401 509 +
scaffold229|size222717	repeatrunner	match_part	28065	29032	145	+	.	ID=scaffold229|size222717:hsp:76697:1.3.0.0;Parent=scaffold229|size222717:hit:37629:1.3.0.0;Target=gi|15225069|ref|NP_178670.1| 401 509 +
scaffold229|size222717	repeatmasker	match	29916	30509	338	+	.	ID=scaffold229|size222717:hit:37630:1.3.0.0;Name=species:scaffold208|size262725_%2528dbseq-nr_431%2529_%255B103277%252C109396%255D|genus:Unspecified;Target=species:scaffold208|size262725_%2528dbseq-nr_431%2529_%255B103277%252C109396%255D|genus:Unspecified 4844 5432 +
scaffold229|size222717	repeatmasker	match_part	29916	30509	338	+	.	ID=scaffold229|size222717:hsp:76698:1.3.0.0;Parent=scaffold229|size222717:hit:37630:1.3.0.0;Target=species:scaffold208|size262725_%252528dbseq-nr_431%252529_%25255B103277%25252C109396%25255D|genus:Unspecified 4844 5432 +
scaffold229|size222717	repeatmasker	match	30622	31191	977	+	.	ID=scaffold229|size222717:hit:37631:1.3.0.0;Name=species:genome_3_21671|genus:Unspecified;Target=species:genome_3_21671|genus:Unspecified 1 434 +
scaffold229|size222717	repeatmasker	match_part	30622	31191	977	+	.	ID=scaffold229|size222717:hsp:76699:1.3.0.0;Parent=scaffold229|size222717:hit:37631:1.3.0.0;Target=species:genome_3_21671|genus:Unspecified 1 434 +
scaffold229|size222717	repeatmasker	match	31557	32522	2645	+	.	ID=scaffold229|size222717:hit:37632:1.3.0.0;Name=species:genome_6_19263|genus:Unspecified;Target=species:genome_6_19263|genus:Unspecified 931 1626 +
scaffold229|size222717	repeatmasker	match_part	31557	32522	2645	+	.	ID=scaffold229|size222717:hsp:76700:1.3.0.0;Parent=scaffold229|size222717:hit:37632:1.3.0.0;Target=species:genome_6_19263|genus:Unspecified 931 1626 +
scaffold229|size222717	repeatmasker	match	32581	33829	3047	+	.	ID=scaffold229|size222717:hit:37633:1.3.0.0;Name=species:rnd-5_family-1789|genus:DNA%252FMaverick;Target=species:rnd-5_family-1789|genus:DNA%252FMaverick 1 515 +
scaffold229|size222717	repeatmasker	match_part	32581	33829	3047	+	.	ID=scaffold229|size222717:hsp:76701:1.3.0.0;Parent=scaffold229|size222717:hit:37633:1.3.0.0;Target=species:rnd-5_family-1789|genus:DNA%25252FMaverick 1 515 +
scaffold229|size222717	repeatmasker	match	34615	36389	4396	+	.	ID=scaffold229|size222717:hit:37634:1.3.0.0;Name=species:rnd-1_family-644|genus:Unknown;Target=species:rnd-1_family-644|genus:Unknown 761 1353 +
scaffold229|size222717	repeatmasker	match_part	34615	36389	4396	+	.	ID=scaffold229|size222717:hsp:76702:1.3.0.0;Parent=scaffold229|size222717:hit:37634:1.3.0.0;Target=species:rnd-1_family-644|genus:Unknown 761 1353 +
scaffold229|size222717	repeatmasker	match	37078	37138	436	+	.	ID=scaffold229|size222717:hit:37635:1.3.0.0;Name=species:rnd-2_family-88|genus:Unknown;Target=species:rnd-2_family-88|genus:Unknown 924 981 +
scaffold229|size222717	repeatmasker	match_part	37078	37138	436	+	.	ID=scaffold229|size222717:hsp:76703:1.3.0.0;Parent=scaffold229|size222717:hit:37635:1.3.0.0;Target=species:rnd-2_family-88|genus:Unknown 924 981 +
scaffold229|size222717	repeatmasker	match	37334	37450	241	+	.	ID=scaffold229|size222717:hit:37636:1.3.0.0;Name=species:rnd-4_family-545|genus:Unknown;Target=species:rnd-4_family-545|genus:Unknown 2 133 +
scaffold229|size222717	repeatmasker	match_part	37334	37450	241	+	.	ID=scaffold229|size222717:hsp:76704:1.3.0.0;Parent=scaffold229|size222717:hit:37636:1.3.0.0;Target=species:rnd-4_family-545|genus:Unknown 2 133 +
scaffold229|size222717	repeatmasker	match	37593	38335	806	+	.	ID=scaffold229|size222717:hit:37637:1.3.0.0;Name=species:rnd-1_family-315|genus:Unknown;Target=species:rnd-1_family-315|genus:Unknown 1 442 +
scaffold229|size222717	repeatmasker	match_part	37593	38335	806	+	.	ID=scaffold229|size222717:hsp:76705:1.3.0.0;Parent=scaffold229|size222717:hit:37637:1.3.0.0;Target=species:rnd-1_family-315|genus:Unknown 1 442 +
scaffold229|size222717	repeatmasker	match	38693	39509	901	+	.	ID=scaffold229|size222717:hit:37638:1.3.0.0;Name=species:rnd-5_family-1153|genus:Unknown;Target=species:rnd-5_family-1153|genus:Unknown 1 321 +
scaffold229|size222717	repeatmasker	match_part	38693	39509	901	+	.	ID=scaffold229|size222717:hsp:76706:1.3.0.0;Parent=scaffold229|size222717:hit:37638:1.3.0.0;Target=species:rnd-5_family-1153|genus:Unknown 1 321 +
scaffold229|size222717	repeatmasker	match	39631	39943	503	+	.	ID=scaffold229|size222717:hit:37639:1.3.0.0;Name=species:rnd-1_family-8|genus:Satellite;Target=species:rnd-1_family-8|genus:Satellite 136 272 +
scaffold229|size222717	repeatmasker	match_part	39631	39943	503	+	.	ID=scaffold229|size222717:hsp:76707:1.3.0.0;Parent=scaffold229|size222717:hit:37639:1.3.0.0;Target=species:rnd-1_family-8|genus:Satellite 136 272 +
scaffold229|size222717	repeatmasker	match	40068	41135	1014	+	.	ID=scaffold229|size222717:hit:37640:1.3.0.0;Name=species:rnd-5_family-1153|genus:Unknown;Target=species:rnd-5_family-1153|genus:Unknown 1 324 +
scaffold229|size222717	repeatmasker	match_part	40068	41135	1014	+	.	ID=scaffold229|size222717:hsp:76708:1.3.0.0;Parent=scaffold229|size222717:hit:37640:1.3.0.0;Target=species:rnd-5_family-1153|genus:Unknown 1 324 +
scaffold229|size222717	repeatmasker	match	47463	47772	1009	+	.	ID=scaffold229|size222717:hit:37641:1.3.0.0;Name=species:rnd-5_family-3738|genus:Unknown;Target=species:rnd-5_family-3738|genus:Unknown 1 247 +
scaffold229|size222717	repeatmasker	match_part	47463	47772	1009	+	.	ID=scaffold229|size222717:hsp:76709:1.3.0.0;Parent=scaffold229|size222717:hit:37641:1.3.0.0;Target=species:rnd-5_family-3738|genus:Unknown 1 247 +
scaffold229|size222717	repeatmasker	match	49036	49411	1297	+	.	ID=scaffold229|size222717:hit:37642:1.3.0.0;Name=species:genome_1_4458|genus:Unspecified;Target=species:genome_1_4458|genus:Unspecified 20 402 +
scaffold229|size222717	repeatmasker	match_part	49036	49411	1297	+	.	ID=scaffold229|size222717:hsp:76710:1.3.0.0;Parent=scaffold229|size222717:hit:37642:1.3.0.0;Target=species:genome_1_4458|genus:Unspecified 20 402 +
scaffold229|size222717	repeatmasker	match	51891	52022	507	+	.	ID=scaffold229|size222717:hit:37643:1.3.0.0;Name=species:rnd-1_family-1234|genus:Unknown;Target=species:rnd-1_family-1234|genus:Unknown 3 133 +
scaffold229|size222717	repeatmasker	match_part	51891	52022	507	+	.	ID=scaffold229|size222717:hsp:76711:1.3.0.0;Parent=scaffold229|size222717:hit:37643:1.3.0.0;Target=species:rnd-1_family-1234|genus:Unknown 3 133 +
scaffold229|size222717	repeatmasker	match	52654	56706	9315	+	.	ID=scaffold229|size222717:hit:37644:1.3.0.0;Name=species:rnd-4_family-227|genus:LINE%252FAmbal;Target=species:rnd-4_family-227|genus:LINE%252FAmbal 605 4690 +
scaffold229|size222717	repeatmasker	match_part	52654	56706	9315	+	.	ID=scaffold229|size222717:hsp:76712:1.3.0.0;Parent=scaffold229|size222717:hit:37644:1.3.0.0;Target=species:rnd-4_family-227|genus:LINE%25252FAmbal 605 4690 +
scaffold229|size222717	repeatmasker	match	56982	57211	265	+	.	ID=scaffold229|size222717:hit:37645:1.3.0.0;Name=species:rnd-4_family-290|genus:LINE%252FAmbal;Target=species:rnd-4_family-290|genus:LINE%252FAmbal 283 509 +
scaffold229|size222717	repeatmasker	match_part	56982	57211	265	+	.	ID=scaffold229|size222717:hsp:76713:1.3.0.0;Parent=scaffold229|size222717:hit:37645:1.3.0.0;Target=species:rnd-4_family-290|genus:LINE%25252FAmbal 283 509 +
scaffold229|size222717	repeatmasker	match	57575	57747	294	+	.	ID=scaffold229|size222717:hit:37646:1.3.0.0;Name=species:rnd-4_family-290|genus:LINE%252FAmbal;Target=species:rnd-4_family-290|genus:LINE%252FAmbal 870 1042 +
scaffold229|size222717	repeatmasker	match_part	57575	57747	294	+	.	ID=scaffold229|size222717:hsp:76714:1.3.0.0;Parent=scaffold229|size222717:hit:37646:1.3.0.0;Target=species:rnd-4_family-290|genus:LINE%25252FAmbal 870 1042 +
scaffold229|size222717	repeatmasker	match	57947	58916	2722	+	.	ID=scaffold229|size222717:hit:37647:1.3.0.0;Name=species:rnd-1_family-956|genus:Unknown;Target=species:rnd-1_family-956|genus:Unknown 29 864 +
scaffold229|size222717	repeatmasker	match_part	57947	58916	2722	+	.	ID=scaffold229|size222717:hsp:76715:1.3.0.0;Parent=scaffold229|size222717:hit:37647:1.3.0.0;Target=species:rnd-1_family-956|genus:Unknown 29 864 +
scaffold229|size222717	repeatmasker	match	59153	60090	1097	+	.	ID=scaffold229|size222717:hit:37648:1.3.0.0;Name=species:rnd-4_family-227|genus:LINE%252FAmbal;Target=species:rnd-4_family-227|genus:LINE%252FAmbal 5943 6865 +
scaffold229|size222717	repeatmasker	match_part	59153	60090	1097	+	.	ID=scaffold229|size222717:hsp:76716:1.3.0.0;Parent=scaffold229|size222717:hit:37648:1.3.0.0;Target=species:rnd-4_family-227|genus:LINE%25252FAmbal 5943 6865 +
scaffold229|size222717	repeatmasker	match	60248	60820	1506	+	.	ID=scaffold229|size222717:hit:37649:1.3.0.0;Name=species:rnd-4_family-227|genus:LINE%252FAmbal;Target=species:rnd-4_family-227|genus:LINE%252FAmbal 7034 7615 +
scaffold229|size222717	repeatmasker	match_part	60248	60820	1506	+	.	ID=scaffold229|size222717:hsp:76717:1.3.0.0;Parent=scaffold229|size222717:hit:37649:1.3.0.0;Target=species:rnd-4_family-227|genus:LINE%25252FAmbal 7034 7615 +
scaffold229|size222717	repeatmasker	match	66163	66965	3231	+	.	ID=scaffold229|size222717:hit:37650:1.3.0.0;Name=species:genome_10_16122|genus:Unspecified;Target=species:genome_10_16122|genus:Unspecified 1 482 +
scaffold229|size222717	repeatmasker	match_part	66163	66965	3231	+	.	ID=scaffold229|size222717:hsp:76718:1.3.0.0;Parent=scaffold229|size222717:hit:37650:1.3.0.0;Target=species:genome_10_16122|genus:Unspecified 1 482 +
scaffold229|size222717	repeatmasker	match	68382	68794	2821	+	.	ID=scaffold229|size222717:hit:37651:1.3.0.0;Name=species:genome_7_13492|genus:Unspecified;Target=species:genome_7_13492|genus:Unspecified 514 923 +
scaffold229|size222717	repeatmasker	match_part	68382	68794	2821	+	.	ID=scaffold229|size222717:hsp:76719:1.3.0.0;Parent=scaffold229|size222717:hit:37651:1.3.0.0;Target=species:genome_7_13492|genus:Unspecified 514 923 +
scaffold229|size222717	repeatmasker	match	68837	68897	226	+	.	ID=scaffold229|size222717:hit:37652:1.3.0.0;Name=species:rnd-1_family-856|genus:DNA%252FMuLE-MuDR;Target=species:rnd-1_family-856|genus:DNA%252FMuLE-MuDR 652 711 +
scaffold229|size222717	repeatmasker	match_part	68837	68897	226	+	.	ID=scaffold229|size222717:hsp:76720:1.3.0.0;Parent=scaffold229|size222717:hit:37652:1.3.0.0;Target=species:rnd-1_family-856|genus:DNA%25252FMuLE-MuDR 652 711 +
scaffold229|size222717	repeatmasker	match	69038	69441	869	+	.	ID=scaffold229|size222717:hit:37653:1.3.0.0;Name=species:rnd-1_family-856|genus:DNA%252FMuLE-MuDR;Target=species:rnd-1_family-856|genus:DNA%252FMuLE-MuDR 196 530 +
scaffold229|size222717	repeatmasker	match_part	69038	69441	869	+	.	ID=scaffold229|size222717:hsp:76721:1.3.0.0;Parent=scaffold229|size222717:hit:37653:1.3.0.0;Target=species:rnd-1_family-856|genus:DNA%25252FMuLE-MuDR 196 530 +
scaffold229|size222717	repeatmasker	match	69626	69778	247	+	.	ID=scaffold229|size222717:hit:37654:1.3.0.0;Name=species:rnd-1_family-485|genus:LTR%252FGypsy;Target=species:rnd-1_family-485|genus:LTR%252FGypsy 477 626 +
scaffold229|size222717	repeatmasker	match_part	69626	69778	247	+	.	ID=scaffold229|size222717:hsp:76722:1.3.0.0;Parent=scaffold229|size222717:hit:37654:1.3.0.0;Target=species:rnd-1_family-485|genus:LTR%25252FGypsy 477 626 +
scaffold229|size222717	repeatmasker	match	70630	72427	1440	+	.	ID=scaffold229|size222717:hit:37655:1.3.0.0;Name=species:rnd-1_family-556|genus:Unknown;Target=species:rnd-1_family-556|genus:Unknown 1 809 +
scaffold229|size222717	repeatmasker	match_part	70630	72427	1440	+	.	ID=scaffold229|size222717:hsp:76723:1.3.0.0;Parent=scaffold229|size222717:hit:37655:1.3.0.0;Target=species:rnd-1_family-556|genus:Unknown 1 809 +
scaffold229|size222717	repeatmasker	match	72512	74567	5304	+	.	ID=scaffold229|size222717:hit:37656:1.3.0.0;Name=species:genome_2_5751|genus:Unspecified;Target=species:genome_2_5751|genus:Unspecified 1 671 +
scaffold229|size222717	repeatmasker	match_part	72512	74567	5304	+	.	ID=scaffold229|size222717:hsp:76724:1.3.0.0;Parent=scaffold229|size222717:hit:37656:1.3.0.0;Target=species:genome_2_5751|genus:Unspecified 1 671 +
scaffold229|size222717	repeatmasker	match	74706	76352	2952	+	.	ID=scaffold229|size222717:hit:37657:1.3.0.0;Name=species:rnd-1_family-849|genus:DNA%252FPIF-Harbinger;Target=species:rnd-1_family-849|genus:DNA%252FPIF-Harbinger 6 1004 +
scaffold229|size222717	repeatmasker	match_part	74706	76352	2952	+	.	ID=scaffold229|size222717:hsp:76725:1.3.0.0;Parent=scaffold229|size222717:hit:37657:1.3.0.0;Target=species:rnd-1_family-849|genus:DNA%25252FPIF-Harbinger 6 1004 +
scaffold229|size222717	repeatmasker	match	76807	77976	2147	+	.	ID=scaffold229|size222717:hit:37658:1.3.0.0;Name=species:rnd-1_family-1288|genus:Unknown;Target=species:rnd-1_family-1288|genus:Unknown 1 365 +
scaffold229|size222717	repeatmasker	match_part	76807	77976	2147	+	.	ID=scaffold229|size222717:hsp:76726:1.3.0.0;Parent=scaffold229|size222717:hit:37658:1.3.0.0;Target=species:rnd-1_family-1288|genus:Unknown 1 365 +
scaffold229|size222717	repeatmasker	match	78028	78195	506	+	.	ID=scaffold229|size222717:hit:37659:1.3.0.0;Name=species:rnd-4_family-1468|genus:LTR%252FCopia;Target=species:rnd-4_family-1468|genus:LTR%252FCopia 190 357 +
scaffold229|size222717	repeatmasker	match_part	78028	78195	506	+	.	ID=scaffold229|size222717:hsp:76727:1.3.0.0;Parent=scaffold229|size222717:hit:37659:1.3.0.0;Target=species:rnd-4_family-1468|genus:LTR%25252FCopia 190 357 +
scaffold229|size222717	repeatmasker	match	78969	79092	509	+	.	ID=scaffold229|size222717:hit:37660:1.3.0.0;Name=species:rnd-5_family-1877|genus:Unknown;Target=species:rnd-5_family-1877|genus:Unknown 2 125 +
scaffold229|size222717	repeatmasker	match_part	78969	79092	509	+	.	ID=scaffold229|size222717:hsp:76728:1.3.0.0;Parent=scaffold229|size222717:hit:37660:1.3.0.0;Target=species:rnd-5_family-1877|genus:Unknown 2 125 +
scaffold229|size222717	repeatmasker	match	79650	80561	3303	+	.	ID=scaffold229|size222717:hit:37661:1.3.0.0;Name=species:rnd-5_family-645|genus:Unknown;Target=species:rnd-5_family-645|genus:Unknown 1 917 +
scaffold229|size222717	repeatmasker	match_part	79650	80561	3303	+	.	ID=scaffold229|size222717:hsp:76729:1.3.0.0;Parent=scaffold229|size222717:hit:37661:1.3.0.0;Target=species:rnd-5_family-645|genus:Unknown 1 917 +
scaffold229|size222717	repeatmasker	match	85154	85392	962	+	.	ID=scaffold229|size222717:hit:37662:1.3.0.0;Name=species:rnd-1_family-1360|genus:Unknown;Target=species:rnd-1_family-1360|genus:Unknown 1 237 +
scaffold229|size222717	repeatmasker	match_part	85154	85392	962	+	.	ID=scaffold229|size222717:hsp:76730:1.3.0.0;Parent=scaffold229|size222717:hit:37662:1.3.0.0;Target=species:rnd-1_family-1360|genus:Unknown 1 237 +
scaffold229|size222717	repeatmasker	match	85617	85836	386	+	.	ID=scaffold229|size222717:hit:37663:1.3.0.0;Name=species:genome_1_5438|genus:Unspecified;Target=species:genome_1_5438|genus:Unspecified 1 219 +
scaffold229|size222717	repeatmasker	match_part	85617	85836	386	+	.	ID=scaffold229|size222717:hsp:76731:1.3.0.0;Parent=scaffold229|size222717:hit:37663:1.3.0.0;Target=species:genome_1_5438|genus:Unspecified 1 219 +
scaffold229|size222717	repeatmasker	match	86087	87253	3030	+	.	ID=scaffold229|size222717:hit:37664:1.3.0.0;Name=species:rnd-1_family-849|genus:DNA%252FPIF-Harbinger;Target=species:rnd-1_family-849|genus:DNA%252FPIF-Harbinger 8 1198 +
scaffold229|size222717	repeatmasker	match_part	86087	87253	3030	+	.	ID=scaffold229|size222717:hsp:76732:1.3.0.0;Parent=scaffold229|size222717:hit:37664:1.3.0.0;Target=species:rnd-1_family-849|genus:DNA%25252FPIF-Harbinger 8 1198 +
scaffold229|size222717	repeatmasker	match	87424	87804	973	+	.	ID=scaffold229|size222717:hit:37665:1.3.0.0;Name=species:rnd-5_family-3909|genus:DNA%252FPIF-Harbinger;Target=species:rnd-5_family-3909|genus:DNA%252FPIF-Harbinger 1030 1416 +
scaffold229|size222717	repeatmasker	match_part	87424	87804	973	+	.	ID=scaffold229|size222717:hsp:76733:1.3.0.0;Parent=scaffold229|size222717:hit:37665:1.3.0.0;Target=species:rnd-5_family-3909|genus:DNA%25252FPIF-Harbinger 1030 1416 +
scaffold229|size222717	repeatmasker	match	87886	90046	15390	+	.	ID=scaffold229|size222717:hit:37666:1.3.0.0;Name=species:genome_10_17896|genus:Unspecified;Target=species:genome_10_17896|genus:Unspecified 1 1720 +
scaffold229|size222717	repeatmasker	match_part	87886	90046	15390	+	.	ID=scaffold229|size222717:hsp:76734:1.3.0.0;Parent=scaffold229|size222717:hit:37666:1.3.0.0;Target=species:genome_10_17896|genus:Unspecified 1 1720 +
scaffold229|size222717	repeatmasker	match	94741	100000	7407	+	.	ID=scaffold229|size222717:hit:37667:1.3.0.0;Name=species:rnd-1_family-87|genus:Unknown;Target=species:rnd-1_family-87|genus:Unknown 134 852 +
scaffold229|size222717	repeatmasker	match_part	94741	100000	7407	+	.	ID=scaffold229|size222717:hsp:76735:1.3.0.0;Parent=scaffold229|size222717:hit:37667:1.3.0.0;Target=species:rnd-1_family-87|genus:Unknown 134 852 +
scaffold229|size222717	repeatmasker	match	182191	182246	23	+	.	ID=scaffold229|size222717:hit:37668:1.3.0.1;Name=species:%2528ACCA%2529n|genus:Simple_repeat;Target=species:%2528ACCA%2529n|genus:Simple_repeat 1 55 +
scaffold229|size222717	repeatmasker	match_part	182191	182246	23	+	.	ID=scaffold229|size222717:hsp:76736:1.3.0.1;Parent=scaffold229|size222717:hit:37668:1.3.0.1;Target=species:%252528ACCA%252529n|genus:Simple_repeat 1 55 +
scaffold229|size222717	repeatmasker	match	218164	218219	23	+	.	ID=scaffold229|size222717:hit:37669:1.3.0.1;Name=species:%2528ACCA%2529n|genus:Simple_repeat;Target=species:%2528ACCA%2529n|genus:Simple_repeat 1 55 +
scaffold229|size222717	repeatmasker	match_part	218164	218219	23	+	.	ID=scaffold229|size222717:hsp:76737:1.3.0.1;Parent=scaffold229|size222717:hit:37669:1.3.0.1;Target=species:%252528ACCA%252529n|genus:Simple_repeat 1 55 +
scaffold229|size222717	repeatmasker	match	154200	155463	1003	+	.	ID=scaffold229|size222717:hit:37670:1.3.0.1;Name=species:%2528GAAGGAGAA%2529n|genus:Simple_repeat;Target=species:%2528GAAGGAGAA%2529n|genus:Simple_repeat 1 1255 +
scaffold229|size222717	repeatmasker	match_part	154200	155463	1003	+	.	ID=scaffold229|size222717:hsp:76738:1.3.0.1;Parent=scaffold229|size222717:hit:37670:1.3.0.1;Target=species:%252528GAAGGAGAA%252529n|genus:Simple_repeat 1 1255 +
scaffold229|size222717	repeatmasker	match	196058	196108	47	+	.	ID=scaffold229|size222717:hit:37671:1.3.0.1;Name=species:%2528AGGAGAGAG%2529n|genus:Simple_repeat;Target=species:%2528AGGAGAGAG%2529n|genus:Simple_repeat 1 52 +
scaffold229|size222717	repeatmasker	match_part	196058	196108	47	+	.	ID=scaffold229|size222717:hsp:76739:1.3.0.1;Parent=scaffold229|size222717:hit:37671:1.3.0.1;Target=species:%252528AGGAGAGAG%252529n|genus:Simple_repeat 1 52 +
scaffold229|size222717	repeatmasker	match	196729	196750	18	+	.	ID=scaffold229|size222717:hit:37672:1.3.0.1;Name=species:%2528GA%2529n|genus:Simple_repeat;Target=species:%2528GA%2529n|genus:Simple_repeat 1 23 +
scaffold229|size222717	repeatmasker	match_part	196729	196750	18	+	.	ID=scaffold229|size222717:hsp:76740:1.3.0.1;Parent=scaffold229|size222717:hit:37672:1.3.0.1;Target=species:%252528GA%252529n|genus:Simple_repeat 1 23 +
scaffold229|size222717	repeatmasker	match	155679	155789	69	+	.	ID=scaffold229|size222717:hit:37673:1.3.0.1;Name=species:%2528GAGAAG%2529n|genus:Simple_repeat;Target=species:%2528GAGAAG%2529n|genus:Simple_repeat 1 111 +
scaffold229|size222717	repeatmasker	match_part	155679	155789	69	+	.	ID=scaffold229|size222717:hsp:76741:1.3.0.1;Parent=scaffold229|size222717:hit:37673:1.3.0.1;Target=species:%252528GAGAAG%252529n|genus:Simple_repeat 1 111 +
scaffold229|size222717	repeatmasker	match	138616	138656	12	+	.	ID=scaffold229|size222717:hit:37674:1.3.0.1;Name=species:%2528TAATGTG%2529n|genus:Simple_repeat;Target=species:%2528TAATGTG%2529n|genus:Simple_repeat 1 37 +
scaffold229|size222717	repeatmasker	match_part	138616	138656	12	+	.	ID=scaffold229|size222717:hsp:76742:1.3.0.1;Parent=scaffold229|size222717:hit:37674:1.3.0.1;Target=species:%252528TAATGTG%252529n|genus:Simple_repeat 1 37 +
scaffold229|size222717	repeatmasker	match	103610	103648	13	+	.	ID=scaffold229|size222717:hit:37675:1.3.0.1;Name=species:%2528TTTAAGT%2529n|genus:Simple_repeat;Target=species:%2528TTTAAGT%2529n|genus:Simple_repeat 1 40 +
scaffold229|size222717	repeatmasker	match_part	103610	103648	13	+	.	ID=scaffold229|size222717:hsp:76743:1.3.0.1;Parent=scaffold229|size222717:hit:37675:1.3.0.1;Target=species:%252528TTTAAGT%252529n|genus:Simple_repeat 1 40 +
scaffold229|size222717	repeatmasker	match	196149	196728	389	+	.	ID=scaffold229|size222717:hit:37676:1.3.0.1;Name=species:%2528TA%2529n|genus:Simple_repeat;Target=species:%2528TA%2529n|genus:Simple_repeat 1 640 +
scaffold229|size222717	repeatmasker	match_part	196149	196728	389	+	.	ID=scaffold229|size222717:hsp:76744:1.3.0.1;Parent=scaffold229|size222717:hit:37676:1.3.0.1;Target=species:%252528TA%252529n|genus:Simple_repeat 1 640 +
scaffold229|size222717	repeatmasker	match	198072	198232	150	+	.	ID=scaffold229|size222717:hit:37677:1.3.0.1;Name=species:%2528C%2529n|genus:Simple_repeat;Target=species:%2528C%2529n|genus:Simple_repeat 1 161 +
scaffold229|size222717	repeatmasker	match_part	198072	198232	150	+	.	ID=scaffold229|size222717:hsp:76745:1.3.0.1;Parent=scaffold229|size222717:hit:37677:1.3.0.1;Target=species:%252528C%252529n|genus:Simple_repeat 1 161 +
scaffold229|size222717	repeatmasker	match	173123	173170	21	+	.	ID=scaffold229|size222717:hit:37678:1.3.0.1;Name=species:%2528A%2529n|genus:Simple_repeat;Target=species:%2528A%2529n|genus:Simple_repeat 1 48 +
scaffold229|size222717	repeatmasker	match_part	173123	173170	21	+	.	ID=scaffold229|size222717:hsp:76746:1.3.0.1;Parent=scaffold229|size222717:hit:37678:1.3.0.1;Target=species:%252528A%252529n|genus:Simple_repeat 1 48 +
scaffold229|size222717	repeatmasker	match	100001	103592	3498	+	.	ID=scaffold229|size222717:hit:37679:1.3.0.1;Name=species:rnd-1_family-535|genus:LTR%252FGypsy;Target=species:rnd-1_family-535|genus:LTR%252FGypsy 1 609 +
scaffold229|size222717	repeatmasker	match_part	100001	103592	3498	+	.	ID=scaffold229|size222717:hsp:76747:1.3.0.1;Parent=scaffold229|size222717:hit:37679:1.3.0.1;Target=species:rnd-1_family-535|genus:LTR%25252FGypsy 1 609 +
scaffold229|size222717	repeatmasker	match	104689	104775	319	+	.	ID=scaffold229|size222717:hit:37680:1.3.0.1;Name=species:rnd-1_family-270|genus:Unknown;Target=species:rnd-1_family-270|genus:Unknown 35 122 +
scaffold229|size222717	repeatmasker	match_part	104689	104775	319	+	.	ID=scaffold229|size222717:hsp:76748:1.3.0.1;Parent=scaffold229|size222717:hit:37680:1.3.0.1;Target=species:rnd-1_family-270|genus:Unknown 35 122 +
scaffold229|size222717	repeatmasker	match	105090	105144	234	+	.	ID=scaffold229|size222717:hit:37681:1.3.0.1;Name=species:rnd-5_family-1816|genus:Unknown;Target=species:rnd-5_family-1816|genus:Unknown 326 374 +
scaffold229|size222717	repeatmasker	match_part	105090	105144	234	+	.	ID=scaffold229|size222717:hsp:76749:1.3.0.1;Parent=scaffold229|size222717:hit:37681:1.3.0.1;Target=species:rnd-5_family-1816|genus:Unknown 326 374 +
scaffold229|size222717	repeatmasker	match	105290	108569	2596	+	.	ID=scaffold229|size222717:hit:37682:1.3.0.1;Name=species:rnd-1_family-287|genus:Unknown;Target=species:rnd-1_family-287|genus:Unknown 1 572 +
scaffold229|size222717	repeatmasker	match_part	105290	108569	2596	+	.	ID=scaffold229|size222717:hsp:76750:1.3.0.1;Parent=scaffold229|size222717:hit:37682:1.3.0.1;Target=species:rnd-1_family-287|genus:Unknown 1 572 +
scaffold229|size222717	repeatmasker	match	108904	109281	927	+	.	ID=scaffold229|size222717:hit:37683:1.3.0.1;Name=species:rnd-5_family-2623|genus:Unknown;Target=species:rnd-5_family-2623|genus:Unknown 1 346 +
scaffold229|size222717	repeatmasker	match_part	108904	109281	927	+	.	ID=scaffold229|size222717:hsp:76751:1.3.0.1;Parent=scaffold229|size222717:hit:37683:1.3.0.1;Target=species:rnd-5_family-2623|genus:Unknown 1 346 +
scaffold229|size222717	repeatmasker	match	109365	109522	491	+	.	ID=scaffold229|size222717:hit:37684:1.3.0.1;Name=species:rnd-1_family-302|genus:Unknown;Target=species:rnd-1_family-302|genus:Unknown 56 214 +
scaffold229|size222717	repeatmasker	match_part	109365	109522	491	+	.	ID=scaffold229|size222717:hsp:76752:1.3.0.1;Parent=scaffold229|size222717:hit:37684:1.3.0.1;Target=species:rnd-1_family-302|genus:Unknown 56 214 +
scaffold229|size222717	repeatmasker	match	109641	114443	7001	+	.	ID=scaffold229|size222717:hit:37685:1.3.0.1;Name=species:rnd-1_family-281|genus:Unknown;Target=species:rnd-1_family-281|genus:Unknown 105 1650 +
scaffold229|size222717	repeatmasker	match_part	109641	114443	7001	+	.	ID=scaffold229|size222717:hsp:76753:1.3.0.1;Parent=scaffold229|size222717:hit:37685:1.3.0.1;Target=species:rnd-1_family-281|genus:Unknown 105 1650 +
scaffold229|size222717	repeatmasker	match	114524	114874	865	+	.	ID=scaffold229|size222717:hit:37686:1.3.0.1;Name=species:rnd-5_family-2623|genus:Unknown;Target=species:rnd-5_family-2623|genus:Unknown 1 346 +
scaffold229|size222717	repeatmasker	match_part	114524	114874	865	+	.	ID=scaffold229|size222717:hsp:76754:1.3.0.1;Parent=scaffold229|size222717:hit:37686:1.3.0.1;Target=species:rnd-5_family-2623|genus:Unknown 1 346 +
scaffold229|size222717	repeatmasker	match	114926	117360	18649	+	.	ID=scaffold229|size222717:hit:37687:1.3.0.1;Name=species:rnd-1_family-282|genus:LINE%252FR1;Target=species:rnd-1_family-282|genus:LINE%252FR1 1802 3954 +
scaffold229|size222717	repeatmasker	match_part	114926	117360	18649	+	.	ID=scaffold229|size222717:hsp:76755:1.3.0.1;Parent=scaffold229|size222717:hit:37687:1.3.0.1;Target=species:rnd-1_family-282|genus:LINE%25252FR1 1802 3954 +
scaffold229|size222717	repeatmasker	match	117736	117800	310	+	.	ID=scaffold229|size222717:hit:37688:1.3.0.1;Name=species:scaffold177|size204315_%2528dbseq-nr_273%2529_%255B38496%252C44408%255D|genus:Unspecified;Target=species:scaffold177|size204315_%2528dbseq-nr_273%2529_%255B38496%252C44408%255D|genus:Unspecified 314 381 +
scaffold229|size222717	repeatmasker	match_part	117736	117800	310	+	.	ID=scaffold229|size222717:hsp:76756:1.3.0.1;Parent=scaffold229|size222717:hit:37688:1.3.0.1;Target=species:scaffold177|size204315_%252528dbseq-nr_273%252529_%25255B38496%25252C44408%25255D|genus:Unspecified 314 381 +
scaffold229|size222717	repeatmasker	match	118017	118736	439	+	.	ID=scaffold229|size222717:hit:37689:1.3.0.1;Name=species:scaffold60|size524837_%2528dbseq-nr_150%2529_%255B42263%252C48465%255D|genus:Unspecified;Target=species:scaffold60|size524837_%2528dbseq-nr_150%2529_%255B42263%252C48465%255D|genus:Unspecified 714 1302 +
scaffold229|size222717	repeatmasker	match_part	118017	118736	439	+	.	ID=scaffold229|size222717:hsp:76757:1.3.0.1;Parent=scaffold229|size222717:hit:37689:1.3.0.1;Target=species:scaffold60|size524837_%252528dbseq-nr_150%252529_%25255B42263%25252C48465%25255D|genus:Unspecified 714 1302 +
scaffold229|size222717	repeatrunner	protein_match	119335	119691	256	-	.	ID=scaffold229|size222717:hit:37690:1.3.0.1;Name=HMS-Beagle|orf2;Target=HMS-Beagle|orf2 502 625 +
scaffold229|size222717	repeatrunner	match_part	119335	119691	256	-	.	ID=scaffold229|size222717:hsp:76758:1.3.0.1;Parent=scaffold229|size222717:hit:37690:1.3.0.1;Target=HMS-Beagle|orf2 502 625 +
scaffold229|size222717	repeatmasker	match	119742	119931	274	+	.	ID=scaffold229|size222717:hit:37691:1.3.0.1;Name=species:scaffold177|size204315_%2528dbseq-nr_273%2529_%255B38496%252C44408%255D|genus:Unspecified;Target=species:scaffold177|size204315_%2528dbseq-nr_273%2529_%255B38496%252C44408%255D|genus:Unspecified 2162 2329 +
scaffold229|size222717	repeatmasker	match_part	119742	119931	274	+	.	ID=scaffold229|size222717:hsp:76759:1.3.0.1;Parent=scaffold229|size222717:hit:37691:1.3.0.1;Target=species:scaffold177|size204315_%252528dbseq-nr_273%252529_%25255B38496%25252C44408%25255D|genus:Unspecified 2162 2329 +
scaffold229|size222717	repeatmasker	match	120069	120122	236	+	.	ID=scaffold229|size222717:hit:37692:1.3.0.1;Name=species:scaffold433|size259623_%2528dbseq-nr_699%2529_%255B187890%252C193857%255D|genus:Unspecified;Target=species:scaffold433|size259623_%2528dbseq-nr_699%2529_%255B187890%252C193857%255D|genus:Unspecified 3361 3414 +
scaffold229|size222717	repeatmasker	match_part	120069	120122	236	+	.	ID=scaffold229|size222717:hsp:76760:1.3.0.1;Parent=scaffold229|size222717:hit:37692:1.3.0.1;Target=species:scaffold433|size259623_%252528dbseq-nr_699%252529_%25255B187890%25252C193857%25255D|genus:Unspecified 3361 3414 +
scaffold229|size222717	repeatrunner	protein_match	120175	120600	140	-	.	ID=scaffold229|size222717:hit:37693:1.3.0.1;Name=HMS-Beagle|orf2;Target=HMS-Beagle|orf2 195 340 +
scaffold229|size222717	repeatrunner	match_part	120175	120600	140	-	.	ID=scaffold229|size222717:hsp:76761:1.3.0.1;Parent=scaffold229|size222717:hit:37693:1.3.0.1;Target=HMS-Beagle|orf2 195 340 +
scaffold229|size222717	repeatmasker	match	120880	121430	565	+	.	ID=scaffold229|size222717:hit:37694:1.3.0.1;Name=species:scaffold80|size783030_%2528dbseq-nr_43%2529_%255B553675%252C559585%255D|genus:Unspecified;Target=species:scaffold80|size783030_%2528dbseq-nr_43%2529_%255B553675%252C559585%255D|genus:Unspecified 1974 2416 +
scaffold229|size222717	repeatmasker	match_part	120880	121430	565	+	.	ID=scaffold229|size222717:hsp:76762:1.3.0.1;Parent=scaffold229|size222717:hit:37694:1.3.0.1;Target=species:scaffold80|size783030_%252528dbseq-nr_43%252529_%25255B553675%25252C559585%25255D|genus:Unspecified 1974 2416 +
scaffold229|size222717	repeatmasker	match	123226	123438	278	+	.	ID=scaffold229|size222717:hit:37695:1.3.0.1;Name=species:scaffold226|size248449_%2528dbseq-nr_558%2529_%255B94722%252C100627%255D|genus:Unspecified;Target=species:scaffold226|size248449_%2528dbseq-nr_558%2529_%255B94722%252C100627%255D|genus:Unspecified 5525 5721 +
scaffold229|size222717	repeatmasker	match_part	123226	123438	278	+	.	ID=scaffold229|size222717:hsp:76763:1.3.0.1;Parent=scaffold229|size222717:hit:37695:1.3.0.1;Target=species:scaffold226|size248449_%252528dbseq-nr_558%252529_%25255B94722%25252C100627%25255D|genus:Unspecified 5525 5721 +
scaffold229|size222717	repeatmasker	match	123801	124249	2088	+	.	ID=scaffold229|size222717:hit:37696:1.3.0.1;Name=species:genome_8_12087|genus:Unspecified;Target=species:genome_8_12087|genus:Unspecified 721 980 +
scaffold229|size222717	repeatmasker	match_part	123801	124249	2088	+	.	ID=scaffold229|size222717:hsp:76764:1.3.0.1;Parent=scaffold229|size222717:hit:37696:1.3.0.1;Target=species:genome_8_12087|genus:Unspecified 721 980 +
scaffold229|size222717	repeatmasker	match	124677	124917	369	+	.	ID=scaffold229|size222717:hit:37697:1.3.0.1;Name=species:rnd-1_family-197|genus:Unknown;Target=species:rnd-1_family-197|genus:Unknown 294 396 +
scaffold229|size222717	repeatmasker	match_part	124677	124917	369	+	.	ID=scaffold229|size222717:hsp:76765:1.3.0.1;Parent=scaffold229|size222717:hit:37697:1.3.0.1;Target=species:rnd-1_family-197|genus:Unknown 294 396 +
scaffold229|size222717	repeatmasker	match	125731	127776	4945	+	.	ID=scaffold229|size222717:hit:37698:1.3.0.1;Name=species:rnd-1_family-492|genus:Unknown;Target=species:rnd-1_family-492|genus:Unknown 1 842 +
scaffold229|size222717	repeatmasker	match_part	125731	127776	4945	+	.	ID=scaffold229|size222717:hsp:76766:1.3.0.1;Parent=scaffold229|size222717:hit:37698:1.3.0.1;Target=species:rnd-1_family-492|genus:Unknown 1 842 +
scaffold229|size222717	repeatmasker	match	127859	127933	325	+	.	ID=scaffold229|size222717:hit:37699:1.3.0.1;Name=species:rnd-1_family-438|genus:Unknown;Target=species:rnd-1_family-438|genus:Unknown 1043 1117 +
scaffold229|size222717	repeatmasker	match_part	127859	127933	325	+	.	ID=scaffold229|size222717:hsp:76767:1.3.0.1;Parent=scaffold229|size222717:hit:37699:1.3.0.1;Target=species:rnd-1_family-438|genus:Unknown 1043 1117 +
scaffold229|size222717	repeatmasker	match	128140	129923	4284	+	.	ID=scaffold229|size222717:hit:37700:1.3.0.1;Name=species:rnd-1_family-438|genus:Unknown;Target=species:rnd-1_family-438|genus:Unknown 1327 3021 +
scaffold229|size222717	repeatmasker	match_part	128140	129923	4284	+	.	ID=scaffold229|size222717:hsp:76768:1.3.0.1;Parent=scaffold229|size222717:hit:37700:1.3.0.1;Target=species:rnd-1_family-438|genus:Unknown 1327 3021 +
scaffold229|size222717	repeatmasker	match	130440	132261	6361	+	.	ID=scaffold229|size222717:hit:37701:1.3.0.1;Name=species:genome_8_12087|genus:Unspecified;Target=species:genome_8_12087|genus:Unspecified 2 731 +
scaffold229|size222717	repeatmasker	match_part	130440	132261	6361	+	.	ID=scaffold229|size222717:hsp:76769:1.3.0.1;Parent=scaffold229|size222717:hit:37701:1.3.0.1;Target=species:genome_8_12087|genus:Unspecified 2 731 +
scaffold229|size222717	repeatmasker	match	140394	141420	3936	+	.	ID=scaffold229|size222717:hit:37702:1.3.0.1;Name=species:genome_7_7989|genus:Unspecified;Target=species:genome_7_7989|genus:Unspecified 1 577 +
scaffold229|size222717	repeatmasker	match_part	140394	141420	3936	+	.	ID=scaffold229|size222717:hsp:76770:1.3.0.1;Parent=scaffold229|size222717:hit:37702:1.3.0.1;Target=species:genome_7_7989|genus:Unspecified 1 577 +
scaffold229|size222717	repeatmasker	match	144280	144348	513	+	.	ID=scaffold229|size222717:hit:37703:1.3.0.1;Name=species:rnd-5_family-499|genus:Unknown;Target=species:rnd-5_family-499|genus:Unknown 2 70 +
scaffold229|size222717	repeatmasker	match_part	144280	144348	513	+	.	ID=scaffold229|size222717:hsp:76771:1.3.0.1;Parent=scaffold229|size222717:hit:37703:1.3.0.1;Target=species:rnd-5_family-499|genus:Unknown 2 70 +
scaffold229|size222717	repeatmasker	match	144939	145486	3409	+	.	ID=scaffold229|size222717:hit:37704:1.3.0.1;Name=species:genome_11_17291|genus:Unspecified;Target=species:genome_11_17291|genus:Unspecified 1 544 +
scaffold229|size222717	repeatmasker	match_part	144939	145486	3409	+	.	ID=scaffold229|size222717:hsp:76772:1.3.0.1;Parent=scaffold229|size222717:hit:37704:1.3.0.1;Target=species:genome_11_17291|genus:Unspecified 1 544 +
scaffold229|size222717	repeatmasker	match	146136	147055	4965	+	.	ID=scaffold229|size222717:hit:37705:1.3.0.1;Name=species:rnd-1_family-759|genus:Unknown;Target=species:rnd-1_family-759|genus:Unknown 1 604 +
scaffold229|size222717	repeatmasker	match_part	146136	147055	4965	+	.	ID=scaffold229|size222717:hsp:76773:1.3.0.1;Parent=scaffold229|size222717:hit:37705:1.3.0.1;Target=species:rnd-1_family-759|genus:Unknown 1 604 +
scaffold229|size222717	repeatmasker	match	147660	148594	3708	+	.	ID=scaffold229|size222717:hit:37706:1.3.0.1;Name=species:genome_10_276|genus:Unspecified;Target=species:genome_10_276|genus:Unspecified 130 809 +
scaffold229|size222717	repeatmasker	match_part	147660	148594	3708	+	.	ID=scaffold229|size222717:hsp:76774:1.3.0.1;Parent=scaffold229|size222717:hit:37706:1.3.0.1;Target=species:genome_10_276|genus:Unspecified 130 809 +
scaffold229|size222717	repeatmasker	match	149740	150263	1515	+	.	ID=scaffold229|size222717:hit:37707:1.3.0.1;Name=species:rnd-3_family-180|genus:Unknown;Target=species:rnd-3_family-180|genus:Unknown 10 460 +
scaffold229|size222717	repeatmasker	match_part	149740	150263	1515	+	.	ID=scaffold229|size222717:hsp:76775:1.3.0.1;Parent=scaffold229|size222717:hit:37707:1.3.0.1;Target=species:rnd-3_family-180|genus:Unknown 10 460 +
scaffold229|size222717	repeatmasker	match	151568	152076	1479	+	.	ID=scaffold229|size222717:hit:37708:1.3.0.1;Name=species:rnd-5_family-829|genus:Unknown;Target=species:rnd-5_family-829|genus:Unknown 4 511 +
scaffold229|size222717	repeatmasker	match_part	151568	152076	1479	+	.	ID=scaffold229|size222717:hsp:76776:1.3.0.1;Parent=scaffold229|size222717:hit:37708:1.3.0.1;Target=species:rnd-5_family-829|genus:Unknown 4 511 +
scaffold229|size222717	repeatmasker	match	152123	153401	3311	+	.	ID=scaffold229|size222717:hit:37709:1.3.0.1;Name=species:genome_12_17919|genus:Unspecified;Target=species:genome_12_17919|genus:Unspecified 1 473 +
scaffold229|size222717	repeatmasker	match_part	152123	153401	3311	+	.	ID=scaffold229|size222717:hsp:76777:1.3.0.1;Parent=scaffold229|size222717:hit:37709:1.3.0.1;Target=species:genome_12_17919|genus:Unspecified 1 473 +
scaffold229|size222717	repeatmasker	match	153458	154199	1827	+	.	ID=scaffold229|size222717:hit:37710:1.3.0.1;Name=species:rnd-1_family-26|genus:Unknown;Target=species:rnd-1_family-26|genus:Unknown 1 324 +
scaffold229|size222717	repeatmasker	match_part	153458	154199	1827	+	.	ID=scaffold229|size222717:hsp:76778:1.3.0.1;Parent=scaffold229|size222717:hit:37710:1.3.0.1;Target=species:rnd-1_family-26|genus:Unknown 1 324 +
scaffold229|size222717	repeatmasker	match	155464	155677	850	+	.	ID=scaffold229|size222717:hit:37711:1.3.0.1;Name=species:rnd-1_family-52|genus:Unknown;Target=species:rnd-1_family-52|genus:Unknown 1 143 +
scaffold229|size222717	repeatmasker	match_part	155464	155677	850	+	.	ID=scaffold229|size222717:hsp:76779:1.3.0.1;Parent=scaffold229|size222717:hit:37711:1.3.0.1;Target=species:rnd-1_family-52|genus:Unknown 1 143 +
scaffold229|size222717	repeatmasker	match	155790	157397	5215	+	.	ID=scaffold229|size222717:hit:37712:1.3.0.1;Name=species:rnd-1_family-600|genus:Unknown;Target=species:rnd-1_family-600|genus:Unknown 3 801 +
scaffold229|size222717	repeatmasker	match_part	155790	157397	5215	+	.	ID=scaffold229|size222717:hsp:76780:1.3.0.1;Parent=scaffold229|size222717:hit:37712:1.3.0.1;Target=species:rnd-1_family-600|genus:Unknown 3 801 +
scaffold229|size222717	repeatmasker	match	157909	158120	1186	+	.	ID=scaffold229|size222717:hit:37713:1.3.0.1;Name=species:rnd-1_family-630|genus:DNA%252FGinger;Target=species:rnd-1_family-630|genus:DNA%252FGinger 2 213 +
scaffold229|size222717	repeatmasker	match_part	157909	158120	1186	+	.	ID=scaffold229|size222717:hsp:76781:1.3.0.1;Parent=scaffold229|size222717:hit:37713:1.3.0.1;Target=species:rnd-1_family-630|genus:DNA%25252FGinger 2 213 +
scaffold229|size222717	repeatmasker	match	158174	159995	4027	+	.	ID=scaffold229|size222717:hit:37714:1.3.0.1;Name=species:rnd-5_family-1486|genus:DNA%252FGinger;Target=species:rnd-5_family-1486|genus:DNA%252FGinger 5 960 +
scaffold229|size222717	repeatmasker	match_part	158174	159995	4027	+	.	ID=scaffold229|size222717:hsp:76782:1.3.0.1;Parent=scaffold229|size222717:hit:37714:1.3.0.1;Target=species:rnd-5_family-1486|genus:DNA%25252FGinger 5 960 +
scaffold229|size222717	repeatmasker	match	160065	160100	307	+	.	ID=scaffold229|size222717:hit:37715:1.3.0.1;Name=species:genome_2_20801|genus:Unspecified;Target=species:genome_2_20801|genus:Unspecified 1 36 +
scaffold229|size222717	repeatmasker	match_part	160065	160100	307	+	.	ID=scaffold229|size222717:hsp:76783:1.3.0.1;Parent=scaffold229|size222717:hit:37715:1.3.0.1;Target=species:genome_2_20801|genus:Unspecified 1 36 +
scaffold229|size222717	repeatmasker	match	162411	163295	6729	+	.	ID=scaffold229|size222717:hit:37716:1.3.0.1;Name=species:rnd-1_family-444|genus:Unknown;Target=species:rnd-1_family-444|genus:Unknown 4 901 +
scaffold229|size222717	repeatmasker	match_part	162411	163295	6729	+	.	ID=scaffold229|size222717:hsp:76784:1.3.0.1;Parent=scaffold229|size222717:hit:37716:1.3.0.1;Target=species:rnd-1_family-444|genus:Unknown 4 901 +
scaffold229|size222717	repeatmasker	match	163356	163426	511	+	.	ID=scaffold229|size222717:hit:37717:1.3.0.1;Name=species:rnd-1_family-1265|genus:Unknown;Target=species:rnd-1_family-1265|genus:Unknown 1 80 +
scaffold229|size222717	repeatmasker	match_part	163356	163426	511	+	.	ID=scaffold229|size222717:hsp:76785:1.3.0.1;Parent=scaffold229|size222717:hit:37717:1.3.0.1;Target=species:rnd-1_family-1265|genus:Unknown 1 80 +
scaffold229|size222717	repeatmasker	match	167547	167808	1438	+	.	ID=scaffold229|size222717:hit:37718:1.3.0.1;Name=species:genome_1_8676|genus:Unspecified;Target=species:genome_1_8676|genus:Unspecified 1 267 +
scaffold229|size222717	repeatmasker	match_part	167547	167808	1438	+	.	ID=scaffold229|size222717:hsp:76786:1.3.0.1;Parent=scaffold229|size222717:hit:37718:1.3.0.1;Target=species:genome_1_8676|genus:Unspecified 1 267 +
scaffold229|size222717	repeatmasker	match	168763	169188	1993	+	.	ID=scaffold229|size222717:hit:37719:1.3.0.1;Name=species:genome_7_3728|genus:Unspecified;Target=species:genome_7_3728|genus:Unspecified 1 452 +
scaffold229|size222717	repeatmasker	match_part	168763	169188	1993	+	.	ID=scaffold229|size222717:hsp:76787:1.3.0.1;Parent=scaffold229|size222717:hit:37719:1.3.0.1;Target=species:genome_7_3728|genus:Unspecified 1 452 +
scaffold229|size222717	repeatmasker	match	169478	169570	492	+	.	ID=scaffold229|size222717:hit:37720:1.3.0.1;Name=species:rnd-5_family-891|genus:Unknown;Target=species:rnd-5_family-891|genus:Unknown 181 273 +
scaffold229|size222717	repeatmasker	match_part	169478	169570	492	+	.	ID=scaffold229|size222717:hsp:76788:1.3.0.1;Parent=scaffold229|size222717:hit:37720:1.3.0.1;Target=species:rnd-5_family-891|genus:Unknown 181 273 +
scaffold229|size222717	repeatmasker	match	169765	170080	312	+	.	ID=scaffold229|size222717:hit:37721:1.3.0.1;Name=species:genome_9_6702|genus:Unspecified;Target=species:genome_9_6702|genus:Unspecified 469 633 +
scaffold229|size222717	repeatmasker	match_part	169765	170080	312	+	.	ID=scaffold229|size222717:hsp:76789:1.3.0.1;Parent=scaffold229|size222717:hit:37721:1.3.0.1;Target=species:genome_9_6702|genus:Unspecified 469 633 +
scaffold229|size222717	repeatmasker	match	170345	170802	3519	+	.	ID=scaffold229|size222717:hit:37722:1.3.0.1;Name=species:genome_7_21796|genus:Unspecified;Target=species:genome_7_21796|genus:Unspecified 1 459 +
scaffold229|size222717	repeatmasker	match_part	170345	170802	3519	+	.	ID=scaffold229|size222717:hsp:76790:1.3.0.1;Parent=scaffold229|size222717:hit:37722:1.3.0.1;Target=species:genome_7_21796|genus:Unspecified 1 459 +
scaffold229|size222717	repeatmasker	match	172076	172356	1911	+	.	ID=scaffold229|size222717:hit:37723:1.3.0.1;Name=species:genome_8_12029|genus:Unspecified;Target=species:genome_8_12029|genus:Unspecified 1 290 +
scaffold229|size222717	repeatmasker	match_part	172076	172356	1911	+	.	ID=scaffold229|size222717:hsp:76791:1.3.0.1;Parent=scaffold229|size222717:hit:37723:1.3.0.1;Target=species:genome_8_12029|genus:Unspecified 1 290 +
scaffold229|size222717	repeatmasker	match	172491	172576	684	+	.	ID=scaffold229|size222717:hit:37724:1.3.0.1;Name=species:rnd-1_family-928|genus:Unknown;Target=species:rnd-1_family-928|genus:Unknown 1 86 +
scaffold229|size222717	repeatmasker	match_part	172491	172576	684	+	.	ID=scaffold229|size222717:hsp:76792:1.3.0.1;Parent=scaffold229|size222717:hit:37724:1.3.0.1;Target=species:rnd-1_family-928|genus:Unknown 1 86 +
scaffold229|size222717	repeatmasker	match	172697	172805	231	+	.	ID=scaffold229|size222717:hit:37725:1.3.0.1;Name=species:scaffold54|size513971_%2528dbseq-nr_161%2529_%255B185549%252C191663%255D|genus:Unspecified;Target=species:scaffold54|size513971_%2528dbseq-nr_161%2529_%255B185549%252C191663%255D|genus:Unspecified 5631 5736 +
scaffold229|size222717	repeatmasker	match_part	172697	172805	231	+	.	ID=scaffold229|size222717:hsp:76793:1.3.0.1;Parent=scaffold229|size222717:hit:37725:1.3.0.1;Target=species:scaffold54|size513971_%252528dbseq-nr_161%252529_%25255B185549%25252C191663%25255D|genus:Unspecified 5631 5736 +
scaffold229|size222717	repeatmasker	match	174759	174821	372	+	.	ID=scaffold229|size222717:hit:37726:1.3.0.1;Name=species:scaffold148|size484791_%2528dbseq-nr_708%2529_%255B394079%252C400011%255D|genus:Unspecified;Target=species:scaffold148|size484791_%2528dbseq-nr_708%2529_%255B394079%252C400011%255D|genus:Unspecified 4129 4190 +
scaffold229|size222717	repeatmasker	match_part	174759	174821	372	+	.	ID=scaffold229|size222717:hsp:76794:1.3.0.1;Parent=scaffold229|size222717:hit:37726:1.3.0.1;Target=species:scaffold148|size484791_%252528dbseq-nr_708%252529_%25255B394079%25252C400011%25255D|genus:Unspecified 4129 4190 +
scaffold229|size222717	repeatmasker	match	175018	175308	483	+	.	ID=scaffold229|size222717:hit:37727:1.3.0.1;Name=species:scaffold89|size764991_%2528dbseq-nr_709%2529_%255B617926%252C624013%255D|genus:Unspecified;Target=species:scaffold89|size764991_%2528dbseq-nr_709%2529_%255B617926%252C624013%255D|genus:Unspecified 2256 2517 +
scaffold229|size222717	repeatmasker	match_part	175018	175308	483	+	.	ID=scaffold229|size222717:hsp:76795:1.3.0.1;Parent=scaffold229|size222717:hit:37727:1.3.0.1;Target=species:scaffold89|size764991_%252528dbseq-nr_709%252529_%25255B617926%25252C624013%25255D|genus:Unspecified 2256 2517 +
scaffold229|size222717	repeatrunner	protein_match	175462	176199	246	+	.	ID=scaffold229|size222717:hit:37728:1.3.0.1;Name=gi|102939|pir||B36329;Target=gi|102939|pir||B36329 246 499 +
scaffold229|size222717	repeatrunner	match_part	175462	176199	246	+	.	ID=scaffold229|size222717:hsp:76796:1.3.0.1;Parent=scaffold229|size222717:hit:37728:1.3.0.1;Target=gi|102939|pir||B36329 246 499 +
scaffold229|size222717	repeatmasker	match	176255	176442	255	+	.	ID=scaffold229|size222717:hit:37729:1.3.0.1;Name=species:scaffold14|size2522936_%2528dbseq-nr_238%2529_%255B1907887%252C1914023%255D|genus:Unspecified;Target=species:scaffold14|size2522936_%2528dbseq-nr_238%2529_%255B1907887%252C1914023%255D|genus:Unspecified 2164 2503 +
scaffold229|size222717	repeatmasker	match_part	176255	176442	255	+	.	ID=scaffold229|size222717:hsp:76797:1.3.0.1;Parent=scaffold229|size222717:hit:37729:1.3.0.1;Target=species:scaffold14|size2522936_%252528dbseq-nr_238%252529_%25255B1907887%25252C1914023%25255D|genus:Unspecified 2164 2503 +
scaffold229|size222717	repeatrunner	protein_match	176493	176864	195	+	.	ID=scaffold229|size222717:hit:37730:1.3.0.1;Name=gi|102939|pir||B36329;Target=gi|102939|pir||B36329 585 712 +
scaffold229|size222717	repeatrunner	match_part	176493	176864	195	+	.	ID=scaffold229|size222717:hsp:76798:1.3.0.1;Parent=scaffold229|size222717:hit:37730:1.3.0.1;Target=gi|102939|pir||B36329 585 712 +
scaffold229|size222717	repeatmasker	match	177873	178178	315	+	.	ID=scaffold229|size222717:hit:37731:1.3.0.1;Name=species:scaffold23|size1082546_%2528dbseq-nr_250%2529_%255B398343%252C404445%255D|genus:Unspecified;Target=species:scaffold23|size1082546_%2528dbseq-nr_250%2529_%255B398343%252C404445%255D|genus:Unspecified 723 1020 +
scaffold229|size222717	repeatmasker	match_part	177873	178178	315	+	.	ID=scaffold229|size222717:hsp:76799:1.3.0.1;Parent=scaffold229|size222717:hit:37731:1.3.0.1;Target=species:scaffold23|size1082546_%252528dbseq-nr_250%252529_%25255B398343%25252C404445%25255D|genus:Unspecified 723 1020 +
scaffold229|size222717	repeatmasker	match	178394	178435	266	+	.	ID=scaffold229|size222717:hit:37732:1.3.0.1;Name=species:scaffold177|size204315_%2528dbseq-nr_273%2529_%255B38496%252C44408%255D|genus:Unspecified;Target=species:scaffold177|size204315_%2528dbseq-nr_273%2529_%255B38496%252C44408%255D|genus:Unspecified 340 381 +
scaffold229|size222717	repeatmasker	match_part	178394	178435	266	+	.	ID=scaffold229|size222717:hsp:76800:1.3.0.1;Parent=scaffold229|size222717:hit:37732:1.3.0.1;Target=species:scaffold177|size204315_%252528dbseq-nr_273%252529_%25255B38496%25252C44408%25255D|genus:Unspecified 340 381 +
scaffold229|size222717	repeatmasker	match	178553	178638	684	+	.	ID=scaffold229|size222717:hit:37733:1.3.0.1;Name=species:rnd-1_family-928|genus:Unknown;Target=species:rnd-1_family-928|genus:Unknown 1 86 +
scaffold229|size222717	repeatmasker	match_part	178553	178638	684	+	.	ID=scaffold229|size222717:hsp:76801:1.3.0.1;Parent=scaffold229|size222717:hit:37733:1.3.0.1;Target=species:rnd-1_family-928|genus:Unknown 1 86 +
scaffold229|size222717	repeatmasker	match	179998	182073	12634	+	.	ID=scaffold229|size222717:hit:37734:1.3.0.1;Name=species:rnd-1_family-158|genus:Unknown;Target=species:rnd-1_family-158|genus:Unknown 1 1574 +
scaffold229|size222717	repeatmasker	match_part	179998	182073	12634	+	.	ID=scaffold229|size222717:hsp:76802:1.3.0.1;Parent=scaffold229|size222717:hit:37734:1.3.0.1;Target=species:rnd-1_family-158|genus:Unknown 1 1574 +
scaffold229|size222717	repeatmasker	match	182249	182711	1916	+	.	ID=scaffold229|size222717:hit:37735:1.3.0.1;Name=species:rnd-1_family-1294|genus:Unknown;Target=species:rnd-1_family-1294|genus:Unknown 1 412 +
scaffold229|size222717	repeatmasker	match_part	182249	182711	1916	+	.	ID=scaffold229|size222717:hsp:76803:1.3.0.1;Parent=scaffold229|size222717:hit:37735:1.3.0.1;Target=species:rnd-1_family-1294|genus:Unknown 1 412 +
scaffold229|size222717	repeatmasker	match	183119	184138	4629	+	.	ID=scaffold229|size222717:hit:37736:1.3.0.1;Name=species:genome_11_4378|genus:Unspecified;Target=species:genome_11_4378|genus:Unspecified 238 1006 +
scaffold229|size222717	repeatmasker	match_part	183119	184138	4629	+	.	ID=scaffold229|size222717:hsp:76804:1.3.0.1;Parent=scaffold229|size222717:hit:37736:1.3.0.1;Target=species:genome_11_4378|genus:Unspecified 238 1006 +
scaffold229|size222717	repeatmasker	match	185691	186466	4729	+	.	ID=scaffold229|size222717:hit:37737:1.3.0.1;Name=species:rnd-1_family-644|genus:Unknown;Target=species:rnd-1_family-644|genus:Unknown 602 1176 +
scaffold229|size222717	repeatmasker	match_part	185691	186466	4729	+	.	ID=scaffold229|size222717:hsp:76805:1.3.0.1;Parent=scaffold229|size222717:hit:37737:1.3.0.1;Target=species:rnd-1_family-644|genus:Unknown 602 1176 +
scaffold229|size222717	repeatmasker	match	186558	189130	8790	+	.	ID=scaffold229|size222717:hit:37738:1.3.0.1;Name=species:rnd-1_family-147|genus:Unknown;Target=species:rnd-1_family-147|genus:Unknown 1 1304 +
scaffold229|size222717	repeatmasker	match_part	186558	189130	8790	+	.	ID=scaffold229|size222717:hsp:76806:1.3.0.1;Parent=scaffold229|size222717:hit:37738:1.3.0.1;Target=species:rnd-1_family-147|genus:Unknown 1 1304 +
scaffold229|size222717	repeatmasker	match	189238	190094	1675	+	.	ID=scaffold229|size222717:hit:37739:1.3.0.1;Name=species:genome_7_9759|genus:Unspecified;Target=species:genome_7_9759|genus:Unspecified 197 1100 +
scaffold229|size222717	repeatmasker	match_part	189238	190094	1675	+	.	ID=scaffold229|size222717:hsp:76807:1.3.0.1;Parent=scaffold229|size222717:hit:37739:1.3.0.1;Target=species:genome_7_9759|genus:Unspecified 197 1100 +
scaffold229|size222717	repeatmasker	match	195593	196050	1913	+	.	ID=scaffold229|size222717:hit:37740:1.3.0.1;Name=species:rnd-1_family-753|genus:Unknown;Target=species:rnd-1_family-753|genus:Unknown 1 270 +
scaffold229|size222717	repeatmasker	match_part	195593	196050	1913	+	.	ID=scaffold229|size222717:hsp:76808:1.3.0.1;Parent=scaffold229|size222717:hit:37740:1.3.0.1;Target=species:rnd-1_family-753|genus:Unknown 1 270 +
scaffold229|size222717	repeatmasker	match	196776	197992	3591	+	.	ID=scaffold229|size222717:hit:37741:1.3.0.1;Name=species:genome_7_21013|genus:Unspecified;Target=species:genome_7_21013|genus:Unspecified 977 1449 +
scaffold229|size222717	repeatmasker	match_part	196776	197992	3591	+	.	ID=scaffold229|size222717:hsp:76809:1.3.0.1;Parent=scaffold229|size222717:hit:37741:1.3.0.1;Target=species:genome_7_21013|genus:Unspecified 977 1449 +
scaffold229|size222717	repeatmasker	match	198234	198981	3239	+	.	ID=scaffold229|size222717:hit:37742:1.3.0.1;Name=species:rnd-1_family-264|genus:DNA%252FGinger;Target=species:rnd-1_family-264|genus:DNA%252FGinger 818 1475 +
scaffold229|size222717	repeatmasker	match_part	198234	198981	3239	+	.	ID=scaffold229|size222717:hsp:76810:1.3.0.1;Parent=scaffold229|size222717:hit:37742:1.3.0.1;Target=species:rnd-1_family-264|genus:DNA%25252FGinger 818 1475 +
scaffold229|size222717	repeatmasker	match	199488	204297	3364	+	.	ID=scaffold229|size222717:hit:37743:1.3.0.1;Name=species:genome_2_13648|genus:Unspecified;Target=species:genome_2_13648|genus:Unspecified 6 918 +
scaffold229|size222717	repeatmasker	match_part	199488	204297	3364	+	.	ID=scaffold229|size222717:hsp:76811:1.3.0.1;Parent=scaffold229|size222717:hit:37743:1.3.0.1;Target=species:genome_2_13648|genus:Unspecified 6 918 +
scaffold229|size222717	repeatmasker	match	204509	204720	1674	+	.	ID=scaffold229|size222717:hit:37744:1.3.0.1;Name=species:rnd-1_family-177|genus:LTR%252FGypsy;Target=species:rnd-1_family-177|genus:LTR%252FGypsy 1 211 +
scaffold229|size222717	repeatmasker	match_part	204509	204720	1674	+	.	ID=scaffold229|size222717:hsp:76812:1.3.0.1;Parent=scaffold229|size222717:hit:37744:1.3.0.1;Target=species:rnd-1_family-177|genus:LTR%25252FGypsy 1 211 +
scaffold229|size222717	repeatmasker	match	207123	207598	574	+	.	ID=scaffold229|size222717:hit:37745:1.3.0.1;Name=species:scaffold233|size717952_%2528dbseq-nr_637%2529_%255B346609%252C352715%255D|genus:Unspecified;Target=species:scaffold233|size717952_%2528dbseq-nr_637%2529_%255B346609%252C352715%255D|genus:Unspecified 2057 2516 +
scaffold229|size222717	repeatmasker	match_part	207123	207598	574	+	.	ID=scaffold229|size222717:hsp:76813:1.3.0.1;Parent=scaffold229|size222717:hit:37745:1.3.0.1;Target=species:scaffold233|size717952_%252528dbseq-nr_637%252529_%25255B346609%25252C352715%25255D|genus:Unspecified 2057 2516 +
scaffold229|size222717	repeatrunner	protein_match	207926	208350	111	+	.	ID=scaffold229|size222717:hit:37746:1.3.0.1;Name=gi|102939|pir||B36329;Target=gi|102939|pir||B36329 291 396 +
scaffold229|size222717	repeatrunner	match_part	207926	208350	111	+	.	ID=scaffold229|size222717:hsp:76814:1.3.0.1;Parent=scaffold229|size222717:hit:37746:1.3.0.1;Target=gi|102939|pir||B36329 291 396 +
scaffold229|size222717	repeatmasker	match	208402	208738	257	+	.	ID=scaffold229|size222717:hit:37747:1.3.0.1;Name=species:scaffold6|size974155_%2528dbseq-nr_242%2529_%255B422877%252C429011%255D|genus:Unspecified;Target=species:scaffold6|size974155_%2528dbseq-nr_242%2529_%255B422877%252C429011%255D|genus:Unspecified 3430 3698 +
scaffold229|size222717	repeatmasker	match_part	208402	208738	257	+	.	ID=scaffold229|size222717:hsp:76815:1.3.0.1;Parent=scaffold229|size222717:hit:37747:1.3.0.1;Target=species:scaffold6|size974155_%252528dbseq-nr_242%252529_%25255B422877%25252C429011%25255D|genus:Unspecified 3430 3698 +
scaffold229|size222717	repeatrunner	protein_match	208801	209253	268	+	.	ID=scaffold229|size222717:hit:37748:1.3.0.1;Name=HMS-Beagle|orf2;Target=HMS-Beagle|orf2 474 625 +
scaffold229|size222717	repeatrunner	match_part	208801	209253	268	+	.	ID=scaffold229|size222717:hsp:76816:1.3.0.1;Parent=scaffold229|size222717:hit:37748:1.3.0.1;Target=HMS-Beagle|orf2 474 625 +
scaffold229|size222717	repeatmasker	match	209851	210566	492	+	.	ID=scaffold229|size222717:hit:37749:1.3.0.1;Name=species:scaffold233|size717952_%2528dbseq-nr_637%2529_%255B346609%252C352715%255D|genus:Unspecified;Target=species:scaffold233|size717952_%2528dbseq-nr_637%2529_%255B346609%252C352715%255D|genus:Unspecified 4673 5399 +
scaffold229|size222717	repeatmasker	match_part	209851	210566	492	+	.	ID=scaffold229|size222717:hsp:76817:1.3.0.1;Parent=scaffold229|size222717:hit:37749:1.3.0.1;Target=species:scaffold233|size717952_%252528dbseq-nr_637%252529_%25255B346609%25252C352715%25255D|genus:Unspecified 4673 5399 +
scaffold229|size222717	repeatmasker	match	211213	214161	16071	+	.	ID=scaffold229|size222717:hit:37750:1.3.0.1;Name=species:rnd-1_family-177|genus:LTR%252FGypsy;Target=species:rnd-1_family-177|genus:LTR%252FGypsy 318 2827 +
scaffold229|size222717	repeatmasker	match_part	211213	214161	16071	+	.	ID=scaffold229|size222717:hsp:76818:1.3.0.1;Parent=scaffold229|size222717:hit:37750:1.3.0.1;Target=species:rnd-1_family-177|genus:LTR%25252FGypsy 318 2827 +
scaffold229|size222717	repeatmasker	match	214378	214419	267	+	.	ID=scaffold229|size222717:hit:37751:1.3.0.1;Name=species:scaffold177|size204315_%2528dbseq-nr_273%2529_%255B38496%252C44408%255D|genus:Unspecified;Target=species:scaffold177|size204315_%2528dbseq-nr_273%2529_%255B38496%252C44408%255D|genus:Unspecified 340 381 +
scaffold229|size222717	repeatmasker	match_part	214378	214419	267	+	.	ID=scaffold229|size222717:hsp:76819:1.3.0.1;Parent=scaffold229|size222717:hit:37751:1.3.0.1;Target=species:scaffold177|size204315_%252528dbseq-nr_273%252529_%25255B38496%25252C44408%25255D|genus:Unspecified 340 381 +
scaffold229|size222717	repeatmasker	match	214537	214622	697	+	.	ID=scaffold229|size222717:hit:37752:1.3.0.1;Name=species:rnd-1_family-928|genus:Unknown;Target=species:rnd-1_family-928|genus:Unknown 1 86 +
scaffold229|size222717	repeatmasker	match_part	214537	214622	697	+	.	ID=scaffold229|size222717:hsp:76820:1.3.0.1;Parent=scaffold229|size222717:hit:37752:1.3.0.1;Target=species:rnd-1_family-928|genus:Unknown 1 86 +
scaffold229|size222717	repeatmasker	match	215981	218046	12629	+	.	ID=scaffold229|size222717:hit:37753:1.3.0.1;Name=species:rnd-1_family-158|genus:Unknown;Target=species:rnd-1_family-158|genus:Unknown 1 1574 +
scaffold229|size222717	repeatmasker	match_part	215981	218046	12629	+	.	ID=scaffold229|size222717:hsp:76821:1.3.0.1;Parent=scaffold229|size222717:hit:37753:1.3.0.1;Target=species:rnd-1_family-158|genus:Unknown 1 1574 +
scaffold229|size222717	repeatmasker	match	218223	218685	1767	+	.	ID=scaffold229|size222717:hit:37754:1.3.0.1;Name=species:rnd-1_family-1294|genus:Unknown;Target=species:rnd-1_family-1294|genus:Unknown 1 412 +
scaffold229|size222717	repeatmasker	match_part	218223	218685	1767	+	.	ID=scaffold229|size222717:hsp:76822:1.3.0.1;Parent=scaffold229|size222717:hit:37754:1.3.0.1;Target=species:rnd-1_family-1294|genus:Unknown 1 412 +
scaffold229|size222717	repeatmasker	match	219150	219387	997	+	.	ID=scaffold229|size222717:hit:37755:1.3.0.1;Name=species:rnd-1_family-105|genus:LINE%252FL1-Tx1;Target=species:rnd-1_family-105|genus:LINE%252FL1-Tx1 17 234 +
scaffold229|size222717	repeatmasker	match_part	219150	219387	997	+	.	ID=scaffold229|size222717:hsp:76823:1.3.0.1;Parent=scaffold229|size222717:hit:37755:1.3.0.1;Target=species:rnd-1_family-105|genus:LINE%25252FL1-Tx1 17 234 +
###
scaffold229|size222717	blastx	protein_match	18	433	116	+	.	ID=scaffold229|size222717:hit:37756:3.12.0.0;Name=jgi|Thaoce1|77549|rna14700;score=116
scaffold229|size222717	blastx	match_part	18	299	116	+	.	ID=scaffold229|size222717:hsp:76824:3.12.0.0;Parent=scaffold229|size222717:hit:37756:3.12.0.0;Target=jgi|Thaoce1|77549|rna14700 112 206 +;Gap=M282
scaffold229|size222717	blastx	match_part	115	297	167	+	.	ID=scaffold229|size222717:hsp:76825:3.12.0.0;Parent=scaffold229|size222717:hit:37756:3.12.0.0;Target=jgi|Thaoce1|77549|rna14700 145 211 +;Gap=M183
scaffold229|size222717	blastx	match_part	296	433	208	+	.	ID=scaffold229|size222717:hsp:76826:3.12.0.0;Parent=scaffold229|size222717:hit:37756:3.12.0.0;Target=jgi|Thaoce1|77549|rna14700 203 248 +;Gap=M138
scaffold229|size222717	blastx	protein_match	115	685	164	+	.	ID=scaffold229|size222717:hit:37757:3.12.0.0;Name=jgi|Thaps3|263902|thaps1_ua_kg.chr_12000053;score=164
scaffold229|size222717	blastx	match_part	115	297	164	+	.	ID=scaffold229|size222717:hsp:76827:3.12.0.0;Parent=scaffold229|size222717:hit:37757:3.12.0.0;Target=jgi|Thaps3|263902|thaps1_ua_kg.chr_12000053 1 67 +;Gap=M183
scaffold229|size222717	blastx	match_part	296	685	180	+	.	ID=scaffold229|size222717:hsp:76828:3.12.0.0;Parent=scaffold229|size222717:hit:37757:3.12.0.0;Target=jgi|Thaps3|263902|thaps1_ua_kg.chr_12000053 59 230 +;Gap=M390
scaffold229|size222717	blastx	protein_match	3101	3973	208	+	.	ID=scaffold229|size222717:hit:37758:3.12.0.0;Name=jgi|Fracy1|235292|fgenesh2_pg.3_%2523_27;score=208
scaffold229|size222717	blastx	match_part	3101	3388	208	+	.	ID=scaffold229|size222717:hsp:76829:3.12.0.0;Parent=scaffold229|size222717:hit:37758:3.12.0.0;Target=jgi|Fracy1|235292|fgenesh2_pg.3_%252523_27 1 61 +;Gap=M288
scaffold229|size222717	blastx	match_part	3569	3973	441	+	.	ID=scaffold229|size222717:hsp:76830:3.12.0.0;Parent=scaffold229|size222717:hit:37758:3.12.0.0;Target=jgi|Fracy1|235292|fgenesh2_pg.3_%252523_27 64 198 +;Gap=M405
scaffold229|size222717	blastx	protein_match	3101	3973	208	+	.	ID=scaffold229|size222717:hit:37759:3.12.0.0;Name=jgi|Fracy1|235292|fgenesh2_pg.3_%2523_27;score=208
scaffold229|size222717	blastx	match_part	3101	3388	208	+	.	ID=scaffold229|size222717:hsp:76831:3.12.0.0;Parent=scaffold229|size222717:hit:37759:3.12.0.0;Target=jgi|Fracy1|235292|fgenesh2_pg.3_%252523_27 1 61 +;Gap=M288
scaffold229|size222717	blastx	match_part	3569	3973	441	+	.	ID=scaffold229|size222717:hsp:76832:3.12.0.0;Parent=scaffold229|size222717:hit:37759:3.12.0.0;Target=jgi|Fracy1|235292|fgenesh2_pg.3_%252523_27 64 198 +;Gap=M405
scaffold229|size222717	blastx	protein_match	3101	3973	208	+	.	ID=scaffold229|size222717:hit:37760:3.12.0.0;Name=jgi|Fracy1|235292|fgenesh2_pg.3_%2523_27;score=208
scaffold229|size222717	blastx	match_part	3101	3388	208	+	.	ID=scaffold229|size222717:hsp:76833:3.12.0.0;Parent=scaffold229|size222717:hit:37760:3.12.0.0;Target=jgi|Fracy1|235292|fgenesh2_pg.3_%252523_27 1 61 +;Gap=M288
scaffold229|size222717	blastx	match_part	3569	3973	441	+	.	ID=scaffold229|size222717:hsp:76834:3.12.0.0;Parent=scaffold229|size222717:hit:37760:3.12.0.0;Target=jgi|Fracy1|235292|fgenesh2_pg.3_%252523_27 64 198 +;Gap=M405
scaffold229|size222717	blastx	protein_match	3101	3649	268	+	.	ID=scaffold229|size222717:hit:37761:3.12.0.0;Name=jgi|Thaps3|26467|estExt_fgenesh1_pm.C_chr_220001;score=268
scaffold229|size222717	blastx	match_part	3101	3388	268	+	.	ID=scaffold229|size222717:hsp:76835:3.12.0.0;Parent=scaffold229|size222717:hit:37761:3.12.0.0;Target=jgi|Thaps3|26467|estExt_fgenesh1_pm.C_chr_220001 1 61 +;Gap=M288
scaffold229|size222717	blastx	match_part	3575	3649	123	+	.	ID=scaffold229|size222717:hsp:76836:3.12.0.0;Parent=scaffold229|size222717:hit:37761:3.12.0.0;Target=jgi|Thaps3|26467|estExt_fgenesh1_pm.C_chr_220001 63 87 +;Gap=M75
scaffold229|size222717	blastx	protein_match	3101	3874	193	+	.	ID=scaffold229|size222717:hit:37762:3.12.0.0;Name=jgi|Fracy1|172577|estExt_Genewise1.C_150036;score=193
scaffold229|size222717	blastx	match_part	3101	3388	193	+	.	ID=scaffold229|size222717:hsp:76837:3.12.0.0;Parent=scaffold229|size222717:hit:37762:3.12.0.0;Target=jgi|Fracy1|172577|estExt_Genewise1.C_150036 1 61 +;Gap=M288
scaffold229|size222717	blastx	match_part	3569	3874	354	+	.	ID=scaffold229|size222717:hsp:76838:3.12.0.0;Parent=scaffold229|size222717:hit:37762:3.12.0.0;Target=jgi|Fracy1|172577|estExt_Genewise1.C_150036 64 164 +;Gap=M306
scaffold229|size222717	blastx	protein_match	3101	3973	236	+	.	ID=scaffold229|size222717:hit:37763:3.12.0.0;Name=jgi|Phatr2|48896|estExt_fgenesh1_pg.C_chr_190236;score=236
scaffold229|size222717	blastx	match_part	3101	3388	236	+	.	ID=scaffold229|size222717:hsp:76839:3.12.0.0;Parent=scaffold229|size222717:hit:37763:3.12.0.0;Target=jgi|Phatr2|48896|estExt_fgenesh1_pg.C_chr_190236 1 61 +;Gap=M288
scaffold229|size222717	blastx	match_part	3536	3973	425	+	.	ID=scaffold229|size222717:hsp:76840:3.12.0.0;Parent=scaffold229|size222717:hit:37763:3.12.0.0;Target=jgi|Phatr2|48896|estExt_fgenesh1_pg.C_chr_190236 54 197 +;Gap=M438
scaffold229|size222717	blastx	protein_match	3101	3874	193	+	.	ID=scaffold229|size222717:hit:37764:3.12.0.0;Name=jgi|Fracy1|172577|estExt_Genewise1.C_150036;score=193
scaffold229|size222717	blastx	match_part	3101	3388	193	+	.	ID=scaffold229|size222717:hsp:76841:3.12.0.0;Parent=scaffold229|size222717:hit:37764:3.12.0.0;Target=jgi|Fracy1|172577|estExt_Genewise1.C_150036 1 61 +;Gap=M288
scaffold229|size222717	blastx	match_part	3569	3874	354	+	.	ID=scaffold229|size222717:hsp:76842:3.12.0.0;Parent=scaffold229|size222717:hit:37764:3.12.0.0;Target=jgi|Fracy1|172577|estExt_Genewise1.C_150036 64 164 +;Gap=M306
scaffold229|size222717	blastx	protein_match	8070	8966	288	-	.	ID=scaffold229|size222717:hit:37765:3.12.0.0;Name=jgi|Thaps3|264761|thaps1_ua_kg.chr_22000014;score=288
scaffold229|size222717	blastx	match_part	8505	8966	347	-	.	ID=scaffold229|size222717:hsp:76843:3.12.0.0;Parent=scaffold229|size222717:hit:37765:3.12.0.0;Target=jgi|Thaps3|264761|thaps1_ua_kg.chr_22000014 1 153 +;Gap=M462
scaffold229|size222717	blastx	match_part	8070	8288	288	-	.	ID=scaffold229|size222717:hsp:76844:3.12.0.0;Parent=scaffold229|size222717:hit:37765:3.12.0.0;Target=jgi|Thaps3|264761|thaps1_ua_kg.chr_22000014 162 234 +;Gap=M219
scaffold229|size222717	blastx	protein_match	13729	14631	1028	+	.	ID=scaffold229|size222717:hit:37766:3.12.0.0;Name=jgi|Thaps3|25681|estExt_fgenesh1_pg.C_chr_220017;score=1028
scaffold229|size222717	blastx	match_part	13729	14631	1028	+	.	ID=scaffold229|size222717:hsp:76845:3.12.0.0;Parent=scaffold229|size222717:hit:37766:3.12.0.0;Target=jgi|Thaps3|25681|estExt_fgenesh1_pg.C_chr_220017 70 375 +;Gap=M903
scaffold229|size222717	blastx	protein_match	13792	14550	676	+	.	ID=scaffold229|size222717:hit:37767:3.12.0.0;Name=jgi|Thaoce1|86632|rna2257;score=676
scaffold229|size222717	blastx	match_part	13792	14550	676	+	.	ID=scaffold229|size222717:hsp:76846:3.12.0.0;Parent=scaffold229|size222717:hit:37767:3.12.0.0;Target=jgi|Thaoce1|86632|rna2257 60 326 +;Gap=M759
scaffold229|size222717	blastx	protein_match	19593	19910	143	+	.	ID=scaffold229|size222717:hit:37768:3.12.0.0;Name=jgi|Thaps3|29950|estExt_Genewise1.C_chr_140052;score=143
scaffold229|size222717	blastx	match_part	19593	19910	143	+	.	ID=scaffold229|size222717:hsp:76847:3.12.0.0;Parent=scaffold229|size222717:hit:37768:3.12.0.0;Target=jgi|Thaps3|29950|estExt_Genewise1.C_chr_140052 31 133 +;Gap=M318
scaffold229|size222717	blastx	protein_match	19593	19910	144	+	.	ID=scaffold229|size222717:hit:37769:3.12.0.0;Name=jgi|Fracy1|220288|fgenesh2_kg.21_%2523_12_%2523_379_1_CCUX_EXTA;score=144
scaffold229|size222717	blastx	match_part	19593	19910	144	+	.	ID=scaffold229|size222717:hsp:76848:3.12.0.0;Parent=scaffold229|size222717:hit:37769:3.12.0.0;Target=jgi|Fracy1|220288|fgenesh2_kg.21_%252523_12_%252523_379_1_CCUX_EXTA 31 133 +;Gap=M318
scaffold229|size222717	blastx	protein_match	19755	19910	130	+	.	ID=scaffold229|size222717:hit:37770:3.12.0.0;Name=jgi|Fracy1|169307|estExt_Genewise1.C_60300;score=130
scaffold229|size222717	blastx	match_part	19755	19910	130	+	.	ID=scaffold229|size222717:hsp:76849:3.12.0.0;Parent=scaffold229|size222717:hit:37770:3.12.0.0;Target=jgi|Fracy1|169307|estExt_Genewise1.C_60300 41 93 +;Gap=M156
scaffold229|size222717	blastx	protein_match	19593	19910	144	+	.	ID=scaffold229|size222717:hit:37771:3.12.0.0;Name=jgi|Fracy1|220288|fgenesh2_kg.21_%2523_12_%2523_379_1_CCUX_EXTA;score=144
scaffold229|size222717	blastx	match_part	19593	19910	144	+	.	ID=scaffold229|size222717:hsp:76850:3.12.0.0;Parent=scaffold229|size222717:hit:37771:3.12.0.0;Target=jgi|Fracy1|220288|fgenesh2_kg.21_%252523_12_%252523_379_1_CCUX_EXTA 31 133 +;Gap=M318
scaffold229|size222717	blastx	protein_match	19764	19910	125	+	.	ID=scaffold229|size222717:hit:37772:3.12.0.0;Name=jgi|Phatr2|16843|e_gw1.29.103.1;score=125
scaffold229|size222717	blastx	match_part	19764	19910	125	+	.	ID=scaffold229|size222717:hsp:76851:3.12.0.0;Parent=scaffold229|size222717:hit:37772:3.12.0.0;Target=jgi|Phatr2|16843|e_gw1.29.103.1 51 100 +;Gap=M147
scaffold229|size222717	blastx	protein_match	19755	19910	130	+	.	ID=scaffold229|size222717:hit:37773:3.12.0.0;Name=jgi|Fracy1|169307|estExt_Genewise1.C_60300;score=130
scaffold229|size222717	blastx	match_part	19755	19910	130	+	.	ID=scaffold229|size222717:hsp:76852:3.12.0.0;Parent=scaffold229|size222717:hit:37773:3.12.0.0;Target=jgi|Fracy1|169307|estExt_Genewise1.C_60300 41 93 +;Gap=M156
scaffold229|size222717	blastx	protein_match	19764	19910	126	+	.	ID=scaffold229|size222717:hit:37774:3.12.0.0;Name=jgi|Thaps3|2084|fgenesh1_pg.C_chr_2000039;score=126
scaffold229|size222717	blastx	match_part	19764	19910	126	+	.	ID=scaffold229|size222717:hsp:76853:3.12.0.0;Parent=scaffold229|size222717:hit:37774:3.12.0.0;Target=jgi|Thaps3|2084|fgenesh1_pg.C_chr_2000039 44 93 +;Gap=M147
scaffold229|size222717	blastx	protein_match	19593	19910	144	+	.	ID=scaffold229|size222717:hit:37775:3.12.0.0;Name=jgi|Fracy1|212317|estExt_Genewise1Plus.C_230534;score=144
scaffold229|size222717	blastx	match_part	19593	19910	144	+	.	ID=scaffold229|size222717:hsp:76854:3.12.0.0;Parent=scaffold229|size222717:hit:37775:3.12.0.0;Target=jgi|Fracy1|212317|estExt_Genewise1Plus.C_230534 31 133 +;Gap=M318
scaffold229|size222717	blastx	protein_match	19593	19910	144	+	.	ID=scaffold229|size222717:hit:37776:3.12.0.0;Name=jgi|Fracy1|220288|fgenesh2_kg.21_%2523_12_%2523_379_1_CCUX_EXTA;score=144
scaffold229|size222717	blastx	match_part	19593	19910	144	+	.	ID=scaffold229|size222717:hsp:76855:3.12.0.0;Parent=scaffold229|size222717:hit:37776:3.12.0.0;Target=jgi|Fracy1|220288|fgenesh2_kg.21_%252523_12_%252523_379_1_CCUX_EXTA 31 133 +;Gap=M318
scaffold229|size222717	blastx	protein_match	19593	19910	144	+	.	ID=scaffold229|size222717:hit:37777:3.12.0.0;Name=jgi|Fracy1|212317|estExt_Genewise1Plus.C_230534;score=144
scaffold229|size222717	blastx	match_part	19593	19910	144	+	.	ID=scaffold229|size222717:hsp:76856:3.12.0.0;Parent=scaffold229|size222717:hit:37777:3.12.0.0;Target=jgi|Fracy1|212317|estExt_Genewise1Plus.C_230534 31 133 +;Gap=M318
scaffold229|size222717	blastx	protein_match	19755	19910	130	+	.	ID=scaffold229|size222717:hit:37778:3.12.0.0;Name=jgi|Fracy1|174718|estExt_Genewise1.C_390001;score=130
scaffold229|size222717	blastx	match_part	19755	19910	130	+	.	ID=scaffold229|size222717:hsp:76857:3.12.0.0;Parent=scaffold229|size222717:hit:37778:3.12.0.0;Target=jgi|Fracy1|174718|estExt_Genewise1.C_390001 41 93 +;Gap=M156
scaffold229|size222717	blastx	protein_match	19755	19910	130	+	.	ID=scaffold229|size222717:hit:37779:3.12.0.0;Name=jgi|Fracy1|169307|estExt_Genewise1.C_60300;score=130
scaffold229|size222717	blastx	match_part	19755	19910	130	+	.	ID=scaffold229|size222717:hsp:76858:3.12.0.0;Parent=scaffold229|size222717:hit:37779:3.12.0.0;Target=jgi|Fracy1|169307|estExt_Genewise1.C_60300 41 93 +;Gap=M156
scaffold229|size222717	blastx	protein_match	19593	19910	143	+	.	ID=scaffold229|size222717:hit:37780:3.12.0.0;Name=jgi|Phatr2|21239|estExt_gwp_gw1.C_chr_120035;score=143
scaffold229|size222717	blastx	match_part	19593	19910	143	+	.	ID=scaffold229|size222717:hsp:76859:3.12.0.0;Parent=scaffold229|size222717:hit:37780:3.12.0.0;Target=jgi|Phatr2|21239|estExt_gwp_gw1.C_chr_120035 31 133 +;Gap=M318
scaffold229|size222717	blastx	protein_match	19593	19910	141	+	.	ID=scaffold229|size222717:hit:37781:3.12.0.0;Name=jgi|Thaoce1|84232|rna29988;score=141
scaffold229|size222717	blastx	match_part	19593	19910	141	+	.	ID=scaffold229|size222717:hsp:76860:3.12.0.0;Parent=scaffold229|size222717:hit:37781:3.12.0.0;Target=jgi|Thaoce1|84232|rna29988 67 169 +;Gap=M318
scaffold229|size222717	blastx	protein_match	20399	20768	212	-	.	ID=scaffold229|size222717:hit:37782:3.12.0.0;Name=jgi|Thaps3|29950|estExt_Genewise1.C_chr_140052;score=212
scaffold229|size222717	blastx	match_part	20598	20768	233	-	.	ID=scaffold229|size222717:hsp:76861:3.12.0.0;Parent=scaffold229|size222717:hit:37782:3.12.0.0;Target=jgi|Thaps3|29950|estExt_Genewise1.C_chr_140052 2 58 +;Gap=M171
scaffold229|size222717	blastx	match_part	20560	20616	87	-	.	ID=scaffold229|size222717:hsp:76862:3.12.0.0;Parent=scaffold229|size222717:hit:37782:3.12.0.0;Target=jgi|Thaps3|29950|estExt_Genewise1.C_chr_140052 53 71 +;Gap=M57
scaffold229|size222717	blastx	match_part	20399	20563	212	-	.	ID=scaffold229|size222717:hsp:76863:3.12.0.0;Parent=scaffold229|size222717:hit:37782:3.12.0.0;Target=jgi|Thaps3|29950|estExt_Genewise1.C_chr_140052 71 125 +;Gap=M165
scaffold229|size222717	blastx	protein_match	20399	20768	207	-	.	ID=scaffold229|size222717:hit:37783:3.12.0.0;Name=jgi|Thaps3|35245|e_gw1.7.493.1;score=207
scaffold229|size222717	blastx	match_part	20598	20768	233	-	.	ID=scaffold229|size222717:hsp:76864:3.12.0.0;Parent=scaffold229|size222717:hit:37783:3.12.0.0;Target=jgi|Thaps3|35245|e_gw1.7.493.1 2 58 +;Gap=M171
scaffold229|size222717	blastx	match_part	20560	20616	89	-	.	ID=scaffold229|size222717:hsp:76865:3.12.0.0;Parent=scaffold229|size222717:hit:37783:3.12.0.0;Target=jgi|Thaps3|35245|e_gw1.7.493.1 53 71 +;Gap=M57
scaffold229|size222717	blastx	match_part	20399	20563	207	-	.	ID=scaffold229|size222717:hsp:76866:3.12.0.0;Parent=scaffold229|size222717:hit:37783:3.12.0.0;Target=jgi|Thaps3|35245|e_gw1.7.493.1 71 125 +;Gap=M165
scaffold229|size222717	blastx	protein_match	20399	20753	206	-	.	ID=scaffold229|size222717:hit:37784:3.12.0.0;Name=jgi|Fracy1|193629|e_gw1.19.425.1;score=206
scaffold229|size222717	blastx	match_part	20598	20753	215	-	.	ID=scaffold229|size222717:hsp:76867:3.12.0.0;Parent=scaffold229|size222717:hit:37784:3.12.0.0;Target=jgi|Fracy1|193629|e_gw1.19.425.1 1 52 +;Gap=M156
scaffold229|size222717	blastx	match_part	20560	20616	88	-	.	ID=scaffold229|size222717:hsp:76868:3.12.0.0;Parent=scaffold229|size222717:hit:37784:3.12.0.0;Target=jgi|Fracy1|193629|e_gw1.19.425.1 47 65 +;Gap=M57
scaffold229|size222717	blastx	match_part	20399	20563	206	-	.	ID=scaffold229|size222717:hsp:76869:3.12.0.0;Parent=scaffold229|size222717:hit:37784:3.12.0.0;Target=jgi|Fracy1|193629|e_gw1.19.425.1 65 119 +;Gap=M165
scaffold229|size222717	blastx	protein_match	20399	20768	169	-	.	ID=scaffold229|size222717:hit:37785:3.12.0.0;Name=jgi|Thaoce1|85013|rna15692;score=169
scaffold229|size222717	blastx	match_part	20598	20768	101	-	.	ID=scaffold229|size222717:hsp:76870:3.12.0.0;Parent=scaffold229|size222717:hit:37785:3.12.0.0;Target=jgi|Thaoce1|85013|rna15692 2 59 +;Gap=M171
scaffold229|size222717	blastx	match_part	20560	20616	80	-	.	ID=scaffold229|size222717:hsp:76871:3.12.0.0;Parent=scaffold229|size222717:hit:37785:3.12.0.0;Target=jgi|Thaoce1|85013|rna15692 54 72 +;Gap=M57
scaffold229|size222717	blastx	match_part	20399	20563	169	-	.	ID=scaffold229|size222717:hsp:76872:3.12.0.0;Parent=scaffold229|size222717:hit:37785:3.12.0.0;Target=jgi|Thaoce1|85013|rna15692 72 128 +;Gap=M165
scaffold229|size222717	blastx	protein_match	20399	20563	157	-	.	ID=scaffold229|size222717:hit:37786:3.12.0.0;Name=jgi|Thaoce1|98983|rna6913;score=157
scaffold229|size222717	blastx	match_part	20399	20563	157	-	.	ID=scaffold229|size222717:hsp:76873:3.12.0.0;Parent=scaffold229|size222717:hit:37786:3.12.0.0;Target=jgi|Thaoce1|98983|rna6913 81 136 +;Gap=M165
scaffold229|size222717	blastx	protein_match	20399	20768	207	-	.	ID=scaffold229|size222717:hit:37787:3.12.0.0;Name=jgi|Phatr2|50872|estExt_fgenesh1_pm.C_chr_60028;score=207
scaffold229|size222717	blastx	match_part	20598	20768	233	-	.	ID=scaffold229|size222717:hsp:76874:3.12.0.0;Parent=scaffold229|size222717:hit:37787:3.12.0.0;Target=jgi|Phatr2|50872|estExt_fgenesh1_pm.C_chr_60028 2 58 +;Gap=M171
scaffold229|size222717	blastx	match_part	20560	20616	89	-	.	ID=scaffold229|size222717:hsp:76875:3.12.0.0;Parent=scaffold229|size222717:hit:37787:3.12.0.0;Target=jgi|Phatr2|50872|estExt_fgenesh1_pm.C_chr_60028 53 71 +;Gap=M57
scaffold229|size222717	blastx	match_part	20399	20563	207	-	.	ID=scaffold229|size222717:hsp:76876:3.12.0.0;Parent=scaffold229|size222717:hit:37787:3.12.0.0;Target=jgi|Phatr2|50872|estExt_fgenesh1_pm.C_chr_60028 71 125 +;Gap=M165
scaffold229|size222717	blastx	protein_match	20399	20768	207	-	.	ID=scaffold229|size222717:hit:37788:3.12.0.0;Name=jgi|Fracy1|180255|e_gw1.2.1154.1;score=207
scaffold229|size222717	blastx	match_part	20598	20768	233	-	.	ID=scaffold229|size222717:hsp:76877:3.12.0.0;Parent=scaffold229|size222717:hit:37788:3.12.0.0;Target=jgi|Fracy1|180255|e_gw1.2.1154.1 2 58 +;Gap=M171
scaffold229|size222717	blastx	match_part	20560	20616	89	-	.	ID=scaffold229|size222717:hsp:76878:3.12.0.0;Parent=scaffold229|size222717:hit:37788:3.12.0.0;Target=jgi|Fracy1|180255|e_gw1.2.1154.1 53 71 +;Gap=M57
scaffold229|size222717	blastx	match_part	20399	20563	207	-	.	ID=scaffold229|size222717:hsp:76879:3.12.0.0;Parent=scaffold229|size222717:hit:37788:3.12.0.0;Target=jgi|Fracy1|180255|e_gw1.2.1154.1 71 125 +;Gap=M165
scaffold229|size222717	blastx	protein_match	20399	20768	207	-	.	ID=scaffold229|size222717:hit:37789:3.12.0.0;Name=jgi|Fracy1|180255|e_gw1.2.1154.1;score=207
scaffold229|size222717	blastx	match_part	20598	20768	233	-	.	ID=scaffold229|size222717:hsp:76880:3.12.0.0;Parent=scaffold229|size222717:hit:37789:3.12.0.0;Target=jgi|Fracy1|180255|e_gw1.2.1154.1 2 58 +;Gap=M171
scaffold229|size222717	blastx	match_part	20560	20616	89	-	.	ID=scaffold229|size222717:hsp:76881:3.12.0.0;Parent=scaffold229|size222717:hit:37789:3.12.0.0;Target=jgi|Fracy1|180255|e_gw1.2.1154.1 53 71 +;Gap=M57
scaffold229|size222717	blastx	match_part	20399	20563	207	-	.	ID=scaffold229|size222717:hsp:76882:3.12.0.0;Parent=scaffold229|size222717:hit:37789:3.12.0.0;Target=jgi|Fracy1|180255|e_gw1.2.1154.1 71 125 +;Gap=M165
scaffold229|size222717	blastx	protein_match	20399	20729	218	-	.	ID=scaffold229|size222717:hit:37790:3.12.0.0;Name=jgi|Thaoce1|79894|rna17584;score=218
scaffold229|size222717	blastx	match_part	20598	20729	178	-	.	ID=scaffold229|size222717:hsp:76883:3.12.0.0;Parent=scaffold229|size222717:hit:37790:3.12.0.0;Target=jgi|Thaoce1|79894|rna17584 46 89 +;Gap=M132
scaffold229|size222717	blastx	match_part	20560	20616	87	-	.	ID=scaffold229|size222717:hsp:76884:3.12.0.0;Parent=scaffold229|size222717:hit:37790:3.12.0.0;Target=jgi|Thaoce1|79894|rna17584 84 102 +;Gap=M57
scaffold229|size222717	blastx	match_part	20399	20563	218	-	.	ID=scaffold229|size222717:hsp:76885:3.12.0.0;Parent=scaffold229|size222717:hit:37790:3.12.0.0;Target=jgi|Thaoce1|79894|rna17584 102 156 +;Gap=M165
scaffold229|size222717	blastx	protein_match	20399	20527	167	-	.	ID=scaffold229|size222717:hit:37791:3.12.0.0;Name=jgi|Thaoce1|77504|rna5696;score=167
scaffold229|size222717	blastx	match_part	20399	20527	167	-	.	ID=scaffold229|size222717:hsp:76886:3.12.0.0;Parent=scaffold229|size222717:hit:37791:3.12.0.0;Target=jgi|Thaoce1|77504|rna5696 1 43 +;Gap=M129
scaffold229|size222717	blastx	protein_match	20399	20753	206	-	.	ID=scaffold229|size222717:hit:37792:3.12.0.0;Name=jgi|Fracy1|193629|e_gw1.19.425.1;score=206
scaffold229|size222717	blastx	match_part	20598	20753	215	-	.	ID=scaffold229|size222717:hsp:76887:3.12.0.0;Parent=scaffold229|size222717:hit:37792:3.12.0.0;Target=jgi|Fracy1|193629|e_gw1.19.425.1 1 52 +;Gap=M156
scaffold229|size222717	blastx	match_part	20560	20616	88	-	.	ID=scaffold229|size222717:hsp:76888:3.12.0.0;Parent=scaffold229|size222717:hit:37792:3.12.0.0;Target=jgi|Fracy1|193629|e_gw1.19.425.1 47 65 +;Gap=M57
scaffold229|size222717	blastx	match_part	20399	20563	206	-	.	ID=scaffold229|size222717:hsp:76889:3.12.0.0;Parent=scaffold229|size222717:hit:37792:3.12.0.0;Target=jgi|Fracy1|193629|e_gw1.19.425.1 65 119 +;Gap=M165
scaffold229|size222717	blastx	protein_match	20399	20768	219	-	.	ID=scaffold229|size222717:hit:37793:3.12.0.0;Name=jgi|Thaoce1|99046|rna23343;score=219
scaffold229|size222717	blastx	match_part	20598	20768	235	-	.	ID=scaffold229|size222717:hsp:76890:3.12.0.0;Parent=scaffold229|size222717:hit:37793:3.12.0.0;Target=jgi|Thaoce1|99046|rna23343 75 131 +;Gap=M171
scaffold229|size222717	blastx	match_part	20560	20616	88	-	.	ID=scaffold229|size222717:hsp:76891:3.12.0.0;Parent=scaffold229|size222717:hit:37793:3.12.0.0;Target=jgi|Thaoce1|99046|rna23343 126 144 +;Gap=M57
scaffold229|size222717	blastx	match_part	20399	20563	219	-	.	ID=scaffold229|size222717:hsp:76892:3.12.0.0;Parent=scaffold229|size222717:hit:37793:3.12.0.0;Target=jgi|Thaoce1|99046|rna23343 144 198 +;Gap=M165
scaffold229|size222717	blastx	protein_match	20399	20768	207	-	.	ID=scaffold229|size222717:hit:37794:3.12.0.0;Name=jgi|Thaps3|36811|e_gw1.12.208.1;score=207
scaffold229|size222717	blastx	match_part	20598	20768	233	-	.	ID=scaffold229|size222717:hsp:76893:3.12.0.0;Parent=scaffold229|size222717:hit:37794:3.12.0.0;Target=jgi|Thaps3|36811|e_gw1.12.208.1 2 58 +;Gap=M171
scaffold229|size222717	blastx	match_part	20560	20616	89	-	.	ID=scaffold229|size222717:hsp:76894:3.12.0.0;Parent=scaffold229|size222717:hit:37794:3.12.0.0;Target=jgi|Thaps3|36811|e_gw1.12.208.1 53 71 +;Gap=M57
scaffold229|size222717	blastx	match_part	20399	20563	207	-	.	ID=scaffold229|size222717:hsp:76895:3.12.0.0;Parent=scaffold229|size222717:hit:37794:3.12.0.0;Target=jgi|Thaps3|36811|e_gw1.12.208.1 71 125 +;Gap=M165
scaffold229|size222717	blastx	protein_match	20399	20768	207	-	.	ID=scaffold229|size222717:hit:37795:3.12.0.0;Name=jgi|Thaps3|3183|fgenesh1_pg.C_chr_3000117;score=207
scaffold229|size222717	blastx	match_part	20598	20768	233	-	.	ID=scaffold229|size222717:hsp:76896:3.12.0.0;Parent=scaffold229|size222717:hit:37795:3.12.0.0;Target=jgi|Thaps3|3183|fgenesh1_pg.C_chr_3000117 2 58 +;Gap=M171
scaffold229|size222717	blastx	match_part	20560	20616	89	-	.	ID=scaffold229|size222717:hsp:76897:3.12.0.0;Parent=scaffold229|size222717:hit:37795:3.12.0.0;Target=jgi|Thaps3|3183|fgenesh1_pg.C_chr_3000117 53 71 +;Gap=M57
scaffold229|size222717	blastx	match_part	20399	20563	207	-	.	ID=scaffold229|size222717:hsp:76898:3.12.0.0;Parent=scaffold229|size222717:hit:37795:3.12.0.0;Target=jgi|Thaps3|3183|fgenesh1_pg.C_chr_3000117 71 125 +;Gap=M165
scaffold229|size222717	blastx	protein_match	20399	20768	207	-	.	ID=scaffold229|size222717:hit:37796:3.12.0.0;Name=jgi|Fracy1|191802|e_gw1.13.282.1;score=207
scaffold229|size222717	blastx	match_part	20598	20768	233	-	.	ID=scaffold229|size222717:hsp:76899:3.12.0.0;Parent=scaffold229|size222717:hit:37796:3.12.0.0;Target=jgi|Fracy1|191802|e_gw1.13.282.1 2 58 +;Gap=M171
scaffold229|size222717	blastx	match_part	20560	20616	89	-	.	ID=scaffold229|size222717:hsp:76900:3.12.0.0;Parent=scaffold229|size222717:hit:37796:3.12.0.0;Target=jgi|Fracy1|191802|e_gw1.13.282.1 53 71 +;Gap=M57
scaffold229|size222717	blastx	match_part	20399	20563	207	-	.	ID=scaffold229|size222717:hsp:76901:3.12.0.0;Parent=scaffold229|size222717:hit:37796:3.12.0.0;Target=jgi|Fracy1|191802|e_gw1.13.282.1 71 125 +;Gap=M165
scaffold229|size222717	blastx	protein_match	20399	20768	207	-	.	ID=scaffold229|size222717:hit:37797:3.12.0.0;Name=jgi|Fracy1|179014|e_gw1.1.2140.1;score=207
scaffold229|size222717	blastx	match_part	20598	20768	233	-	.	ID=scaffold229|size222717:hsp:76902:3.12.0.0;Parent=scaffold229|size222717:hit:37797:3.12.0.0;Target=jgi|Fracy1|179014|e_gw1.1.2140.1 2 58 +;Gap=M171
scaffold229|size222717	blastx	match_part	20560	20616	89	-	.	ID=scaffold229|size222717:hsp:76903:3.12.0.0;Parent=scaffold229|size222717:hit:37797:3.12.0.0;Target=jgi|Fracy1|179014|e_gw1.1.2140.1 53 71 +;Gap=M57
scaffold229|size222717	blastx	match_part	20399	20563	207	-	.	ID=scaffold229|size222717:hsp:76904:3.12.0.0;Parent=scaffold229|size222717:hit:37797:3.12.0.0;Target=jgi|Fracy1|179014|e_gw1.1.2140.1 71 125 +;Gap=M165
scaffold229|size222717	blastx	protein_match	20399	20768	207	-	.	ID=scaffold229|size222717:hit:37798:3.12.0.0;Name=jgi|Fracy1|191802|e_gw1.13.282.1;score=207
scaffold229|size222717	blastx	match_part	20598	20768	233	-	.	ID=scaffold229|size222717:hsp:76905:3.12.0.0;Parent=scaffold229|size222717:hit:37798:3.12.0.0;Target=jgi|Fracy1|191802|e_gw1.13.282.1 2 58 +;Gap=M171
scaffold229|size222717	blastx	match_part	20560	20616	89	-	.	ID=scaffold229|size222717:hsp:76906:3.12.0.0;Parent=scaffold229|size222717:hit:37798:3.12.0.0;Target=jgi|Fracy1|191802|e_gw1.13.282.1 53 71 +;Gap=M57
scaffold229|size222717	blastx	match_part	20399	20563	207	-	.	ID=scaffold229|size222717:hsp:76907:3.12.0.0;Parent=scaffold229|size222717:hit:37798:3.12.0.0;Target=jgi|Fracy1|191802|e_gw1.13.282.1 71 125 +;Gap=M165
scaffold229|size222717	blastx	protein_match	20399	20753	206	-	.	ID=scaffold229|size222717:hit:37799:3.12.0.0;Name=jgi|Fracy1|193629|e_gw1.19.425.1;score=206
scaffold229|size222717	blastx	match_part	20598	20753	215	-	.	ID=scaffold229|size222717:hsp:76908:3.12.0.0;Parent=scaffold229|size222717:hit:37799:3.12.0.0;Target=jgi|Fracy1|193629|e_gw1.19.425.1 1 52 +;Gap=M156
scaffold229|size222717	blastx	match_part	20560	20616	88	-	.	ID=scaffold229|size222717:hsp:76909:3.12.0.0;Parent=scaffold229|size222717:hit:37799:3.12.0.0;Target=jgi|Fracy1|193629|e_gw1.19.425.1 47 65 +;Gap=M57
scaffold229|size222717	blastx	match_part	20399	20563	206	-	.	ID=scaffold229|size222717:hsp:76910:3.12.0.0;Parent=scaffold229|size222717:hit:37799:3.12.0.0;Target=jgi|Fracy1|193629|e_gw1.19.425.1 65 119 +;Gap=M165
scaffold229|size222717	blastx	protein_match	20399	20768	212	-	.	ID=scaffold229|size222717:hit:37800:3.12.0.0;Name=jgi|Fracy1|220288|fgenesh2_kg.21_%2523_12_%2523_379_1_CCUX_EXTA;score=212
scaffold229|size222717	blastx	match_part	20598	20768	234	-	.	ID=scaffold229|size222717:hsp:76911:3.12.0.0;Parent=scaffold229|size222717:hit:37800:3.12.0.0;Target=jgi|Fracy1|220288|fgenesh2_kg.21_%252523_12_%252523_379_1_CCUX_EXTA 2 58 +;Gap=M171
scaffold229|size222717	blastx	match_part	20560	20616	87	-	.	ID=scaffold229|size222717:hsp:76912:3.12.0.0;Parent=scaffold229|size222717:hit:37800:3.12.0.0;Target=jgi|Fracy1|220288|fgenesh2_kg.21_%252523_12_%252523_379_1_CCUX_EXTA 53 71 +;Gap=M57
scaffold229|size222717	blastx	match_part	20399	20563	212	-	.	ID=scaffold229|size222717:hsp:76913:3.12.0.0;Parent=scaffold229|size222717:hit:37800:3.12.0.0;Target=jgi|Fracy1|220288|fgenesh2_kg.21_%252523_12_%252523_379_1_CCUX_EXTA 71 125 +;Gap=M165
scaffold229|size222717	blastx	protein_match	20399	20768	207	-	.	ID=scaffold229|size222717:hit:37801:3.12.0.0;Name=jgi|Thaps3|586|fgenesh1_pm.C_chr_7000024;score=207
scaffold229|size222717	blastx	match_part	20598	20768	233	-	.	ID=scaffold229|size222717:hsp:76914:3.12.0.0;Parent=scaffold229|size222717:hit:37801:3.12.0.0;Target=jgi|Thaps3|586|fgenesh1_pm.C_chr_7000024 2 58 +;Gap=M171
scaffold229|size222717	blastx	match_part	20560	20616	89	-	.	ID=scaffold229|size222717:hsp:76915:3.12.0.0;Parent=scaffold229|size222717:hit:37801:3.12.0.0;Target=jgi|Thaps3|586|fgenesh1_pm.C_chr_7000024 53 71 +;Gap=M57
scaffold229|size222717	blastx	match_part	20399	20563	207	-	.	ID=scaffold229|size222717:hsp:76916:3.12.0.0;Parent=scaffold229|size222717:hit:37801:3.12.0.0;Target=jgi|Thaps3|586|fgenesh1_pm.C_chr_7000024 71 125 +;Gap=M165
scaffold229|size222717	blastx	protein_match	20399	20768	207	-	.	ID=scaffold229|size222717:hit:37802:3.12.0.0;Name=jgi|Phatr2|11841|e_gw1.6.309.1;score=207
scaffold229|size222717	blastx	match_part	20598	20768	233	-	.	ID=scaffold229|size222717:hsp:76917:3.12.0.0;Parent=scaffold229|size222717:hit:37802:3.12.0.0;Target=jgi|Phatr2|11841|e_gw1.6.309.1 2 58 +;Gap=M171
scaffold229|size222717	blastx	match_part	20560	20616	89	-	.	ID=scaffold229|size222717:hsp:76918:3.12.0.0;Parent=scaffold229|size222717:hit:37802:3.12.0.0;Target=jgi|Phatr2|11841|e_gw1.6.309.1 53 71 +;Gap=M57
scaffold229|size222717	blastx	match_part	20399	20563	207	-	.	ID=scaffold229|size222717:hsp:76919:3.12.0.0;Parent=scaffold229|size222717:hit:37802:3.12.0.0;Target=jgi|Phatr2|11841|e_gw1.6.309.1 71 125 +;Gap=M165
scaffold229|size222717	blastx	protein_match	20399	20768	207	-	.	ID=scaffold229|size222717:hit:37803:3.12.0.0;Name=jgi|Fracy1|179229|e_gw1.1.2189.1;score=207
scaffold229|size222717	blastx	match_part	20598	20768	233	-	.	ID=scaffold229|size222717:hsp:76920:3.12.0.0;Parent=scaffold229|size222717:hit:37803:3.12.0.0;Target=jgi|Fracy1|179229|e_gw1.1.2189.1 2 58 +;Gap=M171
scaffold229|size222717	blastx	match_part	20560	20616	89	-	.	ID=scaffold229|size222717:hsp:76921:3.12.0.0;Parent=scaffold229|size222717:hit:37803:3.12.0.0;Target=jgi|Fracy1|179229|e_gw1.1.2189.1 53 71 +;Gap=M57
scaffold229|size222717	blastx	match_part	20399	20563	207	-	.	ID=scaffold229|size222717:hsp:76922:3.12.0.0;Parent=scaffold229|size222717:hit:37803:3.12.0.0;Target=jgi|Fracy1|179229|e_gw1.1.2189.1 71 125 +;Gap=M165
scaffold229|size222717	blastx	protein_match	20399	20729	184	-	.	ID=scaffold229|size222717:hit:37804:3.12.0.0;Name=jgi|Thaoce1|73067|rna16278;score=184
scaffold229|size222717	blastx	match_part	20598	20729	92	-	.	ID=scaffold229|size222717:hsp:76923:3.12.0.0;Parent=scaffold229|size222717:hit:37804:3.12.0.0;Target=jgi|Thaoce1|73067|rna16278 78 122 +;Gap=M132
scaffold229|size222717	blastx	match_part	20560	20616	79	-	.	ID=scaffold229|size222717:hsp:76924:3.12.0.0;Parent=scaffold229|size222717:hit:37804:3.12.0.0;Target=jgi|Thaoce1|73067|rna16278 117 135 +;Gap=M57
scaffold229|size222717	blastx	match_part	20399	20563	184	-	.	ID=scaffold229|size222717:hsp:76925:3.12.0.0;Parent=scaffold229|size222717:hit:37804:3.12.0.0;Target=jgi|Thaoce1|73067|rna16278 135 194 +;Gap=M165
scaffold229|size222717	blastx	protein_match	20399	20563	169	-	.	ID=scaffold229|size222717:hit:37805:3.12.0.0;Name=jgi|Fracy1|169307|estExt_Genewise1.C_60300;score=169
scaffold229|size222717	blastx	match_part	20399	20563	169	-	.	ID=scaffold229|size222717:hsp:76926:3.12.0.0;Parent=scaffold229|size222717:hit:37805:3.12.0.0;Target=jgi|Fracy1|169307|estExt_Genewise1.C_60300 30 85 +;Gap=M165
scaffold229|size222717	blastx	protein_match	20399	20768	212	-	.	ID=scaffold229|size222717:hit:37806:3.12.0.0;Name=jgi|Fracy1|220288|fgenesh2_kg.21_%2523_12_%2523_379_1_CCUX_EXTA;score=212
scaffold229|size222717	blastx	match_part	20598	20768	234	-	.	ID=scaffold229|size222717:hsp:76927:3.12.0.0;Parent=scaffold229|size222717:hit:37806:3.12.0.0;Target=jgi|Fracy1|220288|fgenesh2_kg.21_%252523_12_%252523_379_1_CCUX_EXTA 2 58 +;Gap=M171
scaffold229|size222717	blastx	match_part	20560	20616	87	-	.	ID=scaffold229|size222717:hsp:76928:3.12.0.0;Parent=scaffold229|size222717:hit:37806:3.12.0.0;Target=jgi|Fracy1|220288|fgenesh2_kg.21_%252523_12_%252523_379_1_CCUX_EXTA 53 71 +;Gap=M57
scaffold229|size222717	blastx	match_part	20399	20563	212	-	.	ID=scaffold229|size222717:hsp:76929:3.12.0.0;Parent=scaffold229|size222717:hit:37806:3.12.0.0;Target=jgi|Fracy1|220288|fgenesh2_kg.21_%252523_12_%252523_379_1_CCUX_EXTA 71 125 +;Gap=M165
scaffold229|size222717	blastx	protein_match	20399	20768	207	-	.	ID=scaffold229|size222717:hit:37807:3.12.0.0;Name=jgi|Fracy1|180255|e_gw1.2.1154.1;score=207
scaffold229|size222717	blastx	match_part	20598	20768	233	-	.	ID=scaffold229|size222717:hsp:76930:3.12.0.0;Parent=scaffold229|size222717:hit:37807:3.12.0.0;Target=jgi|Fracy1|180255|e_gw1.2.1154.1 2 58 +;Gap=M171
scaffold229|size222717	blastx	match_part	20560	20616	89	-	.	ID=scaffold229|size222717:hsp:76931:3.12.0.0;Parent=scaffold229|size222717:hit:37807:3.12.0.0;Target=jgi|Fracy1|180255|e_gw1.2.1154.1 53 71 +;Gap=M57
scaffold229|size222717	blastx	match_part	20399	20563	207	-	.	ID=scaffold229|size222717:hsp:76932:3.12.0.0;Parent=scaffold229|size222717:hit:37807:3.12.0.0;Target=jgi|Fracy1|180255|e_gw1.2.1154.1 71 125 +;Gap=M165
scaffold229|size222717	blastx	protein_match	20399	20678	171	-	.	ID=scaffold229|size222717:hit:37808:3.12.0.0;Name=jgi|Thaoce1|94838|rna30297;score=171
scaffold229|size222717	blastx	match_part	20598	20678	88	-	.	ID=scaffold229|size222717:hsp:76933:3.12.0.0;Parent=scaffold229|size222717:hit:37808:3.12.0.0;Target=jgi|Thaoce1|94838|rna30297 59 85 +;Gap=M81
scaffold229|size222717	blastx	match_part	20560	20616	80	-	.	ID=scaffold229|size222717:hsp:76934:3.12.0.0;Parent=scaffold229|size222717:hit:37808:3.12.0.0;Target=jgi|Thaoce1|94838|rna30297 80 98 +;Gap=M57
scaffold229|size222717	blastx	match_part	20399	20563	171	-	.	ID=scaffold229|size222717:hsp:76935:3.12.0.0;Parent=scaffold229|size222717:hit:37808:3.12.0.0;Target=jgi|Thaoce1|94838|rna30297 98 154 +;Gap=M165
scaffold229|size222717	blastx	protein_match	20399	20610	166	-	.	ID=scaffold229|size222717:hit:37809:3.12.0.0;Name=jgi|Phatr2|16843|e_gw1.29.103.1;score=166
scaffold229|size222717	blastx	match_part	20560	20610	74	-	.	ID=scaffold229|size222717:hsp:76936:3.12.0.0;Parent=scaffold229|size222717:hit:37809:3.12.0.0;Target=jgi|Phatr2|16843|e_gw1.29.103.1 21 37 +;Gap=M51
scaffold229|size222717	blastx	match_part	20399	20563	166	-	.	ID=scaffold229|size222717:hsp:76937:3.12.0.0;Parent=scaffold229|size222717:hit:37809:3.12.0.0;Target=jgi|Phatr2|16843|e_gw1.29.103.1 37 92 +;Gap=M165
scaffold229|size222717	blastx	protein_match	20399	20563	169	-	.	ID=scaffold229|size222717:hit:37810:3.12.0.0;Name=jgi|Fracy1|169307|estExt_Genewise1.C_60300;score=169
scaffold229|size222717	blastx	match_part	20399	20563	169	-	.	ID=scaffold229|size222717:hsp:76938:3.12.0.0;Parent=scaffold229|size222717:hit:37810:3.12.0.0;Target=jgi|Fracy1|169307|estExt_Genewise1.C_60300 30 85 +;Gap=M165
scaffold229|size222717	blastx	protein_match	20399	20563	166	-	.	ID=scaffold229|size222717:hit:37811:3.12.0.0;Name=jgi|Thaps3|2084|fgenesh1_pg.C_chr_2000039;score=166
scaffold229|size222717	blastx	match_part	20399	20563	166	-	.	ID=scaffold229|size222717:hsp:76939:3.12.0.0;Parent=scaffold229|size222717:hit:37811:3.12.0.0;Target=jgi|Thaps3|2084|fgenesh1_pg.C_chr_2000039 30 85 +;Gap=M165
scaffold229|size222717	blastx	protein_match	20399	20768	212	-	.	ID=scaffold229|size222717:hit:37812:3.12.0.0;Name=jgi|Fracy1|212317|estExt_Genewise1Plus.C_230534;score=212
scaffold229|size222717	blastx	match_part	20598	20768	234	-	.	ID=scaffold229|size222717:hsp:76940:3.12.0.0;Parent=scaffold229|size222717:hit:37812:3.12.0.0;Target=jgi|Fracy1|212317|estExt_Genewise1Plus.C_230534 2 58 +;Gap=M171
scaffold229|size222717	blastx	match_part	20560	20616	87	-	.	ID=scaffold229|size222717:hsp:76941:3.12.0.0;Parent=scaffold229|size222717:hit:37812:3.12.0.0;Target=jgi|Fracy1|212317|estExt_Genewise1Plus.C_230534 53 71 +;Gap=M57
scaffold229|size222717	blastx	match_part	20399	20563	212	-	.	ID=scaffold229|size222717:hsp:76942:3.12.0.0;Parent=scaffold229|size222717:hit:37812:3.12.0.0;Target=jgi|Fracy1|212317|estExt_Genewise1Plus.C_230534 71 125 +;Gap=M165
scaffold229|size222717	blastx	protein_match	20399	20768	212	-	.	ID=scaffold229|size222717:hit:37813:3.12.0.0;Name=jgi|Fracy1|220288|fgenesh2_kg.21_%2523_12_%2523_379_1_CCUX_EXTA;score=212
scaffold229|size222717	blastx	match_part	20598	20768	234	-	.	ID=scaffold229|size222717:hsp:76943:3.12.0.0;Parent=scaffold229|size222717:hit:37813:3.12.0.0;Target=jgi|Fracy1|220288|fgenesh2_kg.21_%252523_12_%252523_379_1_CCUX_EXTA 2 58 +;Gap=M171
scaffold229|size222717	blastx	match_part	20560	20616	87	-	.	ID=scaffold229|size222717:hsp:76944:3.12.0.0;Parent=scaffold229|size222717:hit:37813:3.12.0.0;Target=jgi|Fracy1|220288|fgenesh2_kg.21_%252523_12_%252523_379_1_CCUX_EXTA 53 71 +;Gap=M57
scaffold229|size222717	blastx	match_part	20399	20563	212	-	.	ID=scaffold229|size222717:hsp:76945:3.12.0.0;Parent=scaffold229|size222717:hit:37813:3.12.0.0;Target=jgi|Fracy1|220288|fgenesh2_kg.21_%252523_12_%252523_379_1_CCUX_EXTA 71 125 +;Gap=M165
scaffold229|size222717	blastx	protein_match	20399	20768	212	-	.	ID=scaffold229|size222717:hit:37814:3.12.0.0;Name=jgi|Fracy1|212317|estExt_Genewise1Plus.C_230534;score=212
scaffold229|size222717	blastx	match_part	20598	20768	234	-	.	ID=scaffold229|size222717:hsp:76946:3.12.0.0;Parent=scaffold229|size222717:hit:37814:3.12.0.0;Target=jgi|Fracy1|212317|estExt_Genewise1Plus.C_230534 2 58 +;Gap=M171
scaffold229|size222717	blastx	match_part	20560	20616	87	-	.	ID=scaffold229|size222717:hsp:76947:3.12.0.0;Parent=scaffold229|size222717:hit:37814:3.12.0.0;Target=jgi|Fracy1|212317|estExt_Genewise1Plus.C_230534 53 71 +;Gap=M57
scaffold229|size222717	blastx	match_part	20399	20563	212	-	.	ID=scaffold229|size222717:hsp:76948:3.12.0.0;Parent=scaffold229|size222717:hit:37814:3.12.0.0;Target=jgi|Fracy1|212317|estExt_Genewise1Plus.C_230534 71 125 +;Gap=M165
scaffold229|size222717	blastx	protein_match	20399	20768	207	-	.	ID=scaffold229|size222717:hit:37815:3.12.0.0;Name=jgi|Thaps3|35404|e_gw1.7.488.1;score=207
scaffold229|size222717	blastx	match_part	20598	20768	233	-	.	ID=scaffold229|size222717:hsp:76949:3.12.0.0;Parent=scaffold229|size222717:hit:37815:3.12.0.0;Target=jgi|Thaps3|35404|e_gw1.7.488.1 2 58 +;Gap=M171
scaffold229|size222717	blastx	match_part	20560	20616	89	-	.	ID=scaffold229|size222717:hsp:76950:3.12.0.0;Parent=scaffold229|size222717:hit:37815:3.12.0.0;Target=jgi|Thaps3|35404|e_gw1.7.488.1 53 71 +;Gap=M57
scaffold229|size222717	blastx	match_part	20399	20563	207	-	.	ID=scaffold229|size222717:hsp:76951:3.12.0.0;Parent=scaffold229|size222717:hit:37815:3.12.0.0;Target=jgi|Thaps3|35404|e_gw1.7.488.1 71 125 +;Gap=M165
scaffold229|size222717	blastx	protein_match	20399	20768	207	-	.	ID=scaffold229|size222717:hit:37816:3.12.0.0;Name=jgi|Thaoce1|100981|rna15609;score=207
scaffold229|size222717	blastx	match_part	20598	20768	233	-	.	ID=scaffold229|size222717:hsp:76952:3.12.0.0;Parent=scaffold229|size222717:hit:37816:3.12.0.0;Target=jgi|Thaoce1|100981|rna15609 2 58 +;Gap=M171
scaffold229|size222717	blastx	match_part	20560	20616	89	-	.	ID=scaffold229|size222717:hsp:76953:3.12.0.0;Parent=scaffold229|size222717:hit:37816:3.12.0.0;Target=jgi|Thaoce1|100981|rna15609 53 71 +;Gap=M57
scaffold229|size222717	blastx	match_part	20399	20563	207	-	.	ID=scaffold229|size222717:hsp:76954:3.12.0.0;Parent=scaffold229|size222717:hit:37816:3.12.0.0;Target=jgi|Thaoce1|100981|rna15609 71 125 +;Gap=M165
scaffold229|size222717	blastx	protein_match	20399	20768	207	-	.	ID=scaffold229|size222717:hit:37817:3.12.0.0;Name=jgi|Fracy1|179229|e_gw1.1.2189.1;score=207
scaffold229|size222717	blastx	match_part	20598	20768	233	-	.	ID=scaffold229|size222717:hsp:76955:3.12.0.0;Parent=scaffold229|size222717:hit:37817:3.12.0.0;Target=jgi|Fracy1|179229|e_gw1.1.2189.1 2 58 +;Gap=M171
scaffold229|size222717	blastx	match_part	20560	20616	89	-	.	ID=scaffold229|size222717:hsp:76956:3.12.0.0;Parent=scaffold229|size222717:hit:37817:3.12.0.0;Target=jgi|Fracy1|179229|e_gw1.1.2189.1 53 71 +;Gap=M57
scaffold229|size222717	blastx	match_part	20399	20563	207	-	.	ID=scaffold229|size222717:hsp:76957:3.12.0.0;Parent=scaffold229|size222717:hit:37817:3.12.0.0;Target=jgi|Fracy1|179229|e_gw1.1.2189.1 71 125 +;Gap=M165
scaffold229|size222717	blastx	protein_match	20399	20768	207	-	.	ID=scaffold229|size222717:hit:37818:3.12.0.0;Name=jgi|Fracy1|179014|e_gw1.1.2140.1;score=207
scaffold229|size222717	blastx	match_part	20598	20768	233	-	.	ID=scaffold229|size222717:hsp:76958:3.12.0.0;Parent=scaffold229|size222717:hit:37818:3.12.0.0;Target=jgi|Fracy1|179014|e_gw1.1.2140.1 2 58 +;Gap=M171
scaffold229|size222717	blastx	match_part	20560	20616	89	-	.	ID=scaffold229|size222717:hsp:76959:3.12.0.0;Parent=scaffold229|size222717:hit:37818:3.12.0.0;Target=jgi|Fracy1|179014|e_gw1.1.2140.1 53 71 +;Gap=M57
scaffold229|size222717	blastx	match_part	20399	20563	207	-	.	ID=scaffold229|size222717:hsp:76960:3.12.0.0;Parent=scaffold229|size222717:hit:37818:3.12.0.0;Target=jgi|Fracy1|179014|e_gw1.1.2140.1 71 125 +;Gap=M165
scaffold229|size222717	blastx	protein_match	20399	20768	177	-	.	ID=scaffold229|size222717:hit:37819:3.12.0.0;Name=jgi|Thaoce1|76619|rna25610;score=177
scaffold229|size222717	blastx	match_part	20598	20768	87	-	.	ID=scaffold229|size222717:hsp:76961:3.12.0.0;Parent=scaffold229|size222717:hit:37819:3.12.0.0;Target=jgi|Thaoce1|76619|rna25610 2 55 +;Gap=M171
scaffold229|size222717	blastx	match_part	20560	20616	79	-	.	ID=scaffold229|size222717:hsp:76962:3.12.0.0;Parent=scaffold229|size222717:hit:37819:3.12.0.0;Target=jgi|Thaoce1|76619|rna25610 50 68 +;Gap=M57
scaffold229|size222717	blastx	match_part	20399	20563	177	-	.	ID=scaffold229|size222717:hsp:76963:3.12.0.0;Parent=scaffold229|size222717:hit:37819:3.12.0.0;Target=jgi|Thaoce1|76619|rna25610 68 124 +;Gap=M165
scaffold229|size222717	blastx	protein_match	20399	20563	169	-	.	ID=scaffold229|size222717:hit:37820:3.12.0.0;Name=jgi|Fracy1|174718|estExt_Genewise1.C_390001;score=169
scaffold229|size222717	blastx	match_part	20399	20563	169	-	.	ID=scaffold229|size222717:hsp:76964:3.12.0.0;Parent=scaffold229|size222717:hit:37820:3.12.0.0;Target=jgi|Fracy1|174718|estExt_Genewise1.C_390001 30 85 +;Gap=M165
scaffold229|size222717	blastx	protein_match	20399	20563	169	-	.	ID=scaffold229|size222717:hit:37821:3.12.0.0;Name=jgi|Fracy1|169307|estExt_Genewise1.C_60300;score=169
scaffold229|size222717	blastx	match_part	20399	20563	169	-	.	ID=scaffold229|size222717:hsp:76965:3.12.0.0;Parent=scaffold229|size222717:hit:37821:3.12.0.0;Target=jgi|Fracy1|169307|estExt_Genewise1.C_60300 30 85 +;Gap=M165
scaffold229|size222717	blastx	protein_match	20399	20768	207	-	.	ID=scaffold229|size222717:hit:37822:3.12.0.0;Name=jgi|Phatr2|50695|estExt_fgenesh1_pm.C_chr_10060;score=207
scaffold229|size222717	blastx	match_part	20598	20768	233	-	.	ID=scaffold229|size222717:hsp:76966:3.12.0.0;Parent=scaffold229|size222717:hit:37822:3.12.0.0;Target=jgi|Phatr2|50695|estExt_fgenesh1_pm.C_chr_10060 2 58 +;Gap=M171
scaffold229|size222717	blastx	match_part	20560	20616	89	-	.	ID=scaffold229|size222717:hsp:76967:3.12.0.0;Parent=scaffold229|size222717:hit:37822:3.12.0.0;Target=jgi|Phatr2|50695|estExt_fgenesh1_pm.C_chr_10060 53 71 +;Gap=M57
scaffold229|size222717	blastx	match_part	20399	20563	207	-	.	ID=scaffold229|size222717:hsp:76968:3.12.0.0;Parent=scaffold229|size222717:hit:37822:3.12.0.0;Target=jgi|Phatr2|50695|estExt_fgenesh1_pm.C_chr_10060 71 125 +;Gap=M165
scaffold229|size222717	blastx	protein_match	20399	20768	207	-	.	ID=scaffold229|size222717:hit:37823:3.12.0.0;Name=jgi|Fracy1|203578|e_gw1.93.88.1;score=207
scaffold229|size222717	blastx	match_part	20598	20768	233	-	.	ID=scaffold229|size222717:hsp:76969:3.12.0.0;Parent=scaffold229|size222717:hit:37823:3.12.0.0;Target=jgi|Fracy1|203578|e_gw1.93.88.1 2 58 +;Gap=M171
scaffold229|size222717	blastx	match_part	20560	20616	89	-	.	ID=scaffold229|size222717:hsp:76970:3.12.0.0;Parent=scaffold229|size222717:hit:37823:3.12.0.0;Target=jgi|Fracy1|203578|e_gw1.93.88.1 53 71 +;Gap=M57
scaffold229|size222717	blastx	match_part	20399	20563	207	-	.	ID=scaffold229|size222717:hsp:76971:3.12.0.0;Parent=scaffold229|size222717:hit:37823:3.12.0.0;Target=jgi|Fracy1|203578|e_gw1.93.88.1 71 125 +;Gap=M165
scaffold229|size222717	blastx	protein_match	20399	20560	194	-	.	ID=scaffold229|size222717:hit:37824:3.12.0.0;Name=jgi|Thaoce1|76530|rna8344;score=194
scaffold229|size222717	blastx	match_part	20399	20560	194	-	.	ID=scaffold229|size222717:hsp:76972:3.12.0.0;Parent=scaffold229|size222717:hit:37824:3.12.0.0;Target=jgi|Thaoce1|76530|rna8344 60 113 +;Gap=M162
scaffold229|size222717	blastx	protein_match	20399	20768	207	-	.	ID=scaffold229|size222717:hit:37825:3.12.0.0;Name=jgi|Thaps3|37432|e_gw1.14.268.1;score=207
scaffold229|size222717	blastx	match_part	20598	20768	233	-	.	ID=scaffold229|size222717:hsp:76973:3.12.0.0;Parent=scaffold229|size222717:hit:37825:3.12.0.0;Target=jgi|Thaps3|37432|e_gw1.14.268.1 2 58 +;Gap=M171
scaffold229|size222717	blastx	match_part	20560	20616	89	-	.	ID=scaffold229|size222717:hsp:76974:3.12.0.0;Parent=scaffold229|size222717:hit:37825:3.12.0.0;Target=jgi|Thaps3|37432|e_gw1.14.268.1 53 71 +;Gap=M57
scaffold229|size222717	blastx	match_part	20399	20563	207	-	.	ID=scaffold229|size222717:hsp:76975:3.12.0.0;Parent=scaffold229|size222717:hit:37825:3.12.0.0;Target=jgi|Thaps3|37432|e_gw1.14.268.1 71 125 +;Gap=M165
scaffold229|size222717	blastx	protein_match	20399	20768	207	-	.	ID=scaffold229|size222717:hit:37826:3.12.0.0;Name=jgi|Fracy1|179014|e_gw1.1.2140.1;score=207
scaffold229|size222717	blastx	match_part	20598	20768	233	-	.	ID=scaffold229|size222717:hsp:76976:3.12.0.0;Parent=scaffold229|size222717:hit:37826:3.12.0.0;Target=jgi|Fracy1|179014|e_gw1.1.2140.1 2 58 +;Gap=M171
scaffold229|size222717	blastx	match_part	20560	20616	89	-	.	ID=scaffold229|size222717:hsp:76977:3.12.0.0;Parent=scaffold229|size222717:hit:37826:3.12.0.0;Target=jgi|Fracy1|179014|e_gw1.1.2140.1 53 71 +;Gap=M57
scaffold229|size222717	blastx	match_part	20399	20563	207	-	.	ID=scaffold229|size222717:hsp:76978:3.12.0.0;Parent=scaffold229|size222717:hit:37826:3.12.0.0;Target=jgi|Fracy1|179014|e_gw1.1.2140.1 71 125 +;Gap=M165
scaffold229|size222717	blastx	protein_match	20399	20768	207	-	.	ID=scaffold229|size222717:hit:37827:3.12.0.0;Name=jgi|Fracy1|179229|e_gw1.1.2189.1;score=207
scaffold229|size222717	blastx	match_part	20598	20768	233	-	.	ID=scaffold229|size222717:hsp:76979:3.12.0.0;Parent=scaffold229|size222717:hit:37827:3.12.0.0;Target=jgi|Fracy1|179229|e_gw1.1.2189.1 2 58 +;Gap=M171
scaffold229|size222717	blastx	match_part	20560	20616	89	-	.	ID=scaffold229|size222717:hsp:76980:3.12.0.0;Parent=scaffold229|size222717:hit:37827:3.12.0.0;Target=jgi|Fracy1|179229|e_gw1.1.2189.1 53 71 +;Gap=M57
scaffold229|size222717	blastx	match_part	20399	20563	207	-	.	ID=scaffold229|size222717:hsp:76981:3.12.0.0;Parent=scaffold229|size222717:hit:37827:3.12.0.0;Target=jgi|Fracy1|179229|e_gw1.1.2189.1 71 125 +;Gap=M165
scaffold229|size222717	blastx	protein_match	20399	20768	207	-	.	ID=scaffold229|size222717:hit:37828:3.12.0.0;Name=jgi|Fracy1|191802|e_gw1.13.282.1;score=207
scaffold229|size222717	blastx	match_part	20598	20768	233	-	.	ID=scaffold229|size222717:hsp:76982:3.12.0.0;Parent=scaffold229|size222717:hit:37828:3.12.0.0;Target=jgi|Fracy1|191802|e_gw1.13.282.1 2 58 +;Gap=M171
scaffold229|size222717	blastx	match_part	20560	20616	89	-	.	ID=scaffold229|size222717:hsp:76983:3.12.0.0;Parent=scaffold229|size222717:hit:37828:3.12.0.0;Target=jgi|Fracy1|191802|e_gw1.13.282.1 53 71 +;Gap=M57
scaffold229|size222717	blastx	match_part	20399	20563	207	-	.	ID=scaffold229|size222717:hsp:76984:3.12.0.0;Parent=scaffold229|size222717:hit:37828:3.12.0.0;Target=jgi|Fracy1|191802|e_gw1.13.282.1 71 125 +;Gap=M165
scaffold229|size222717	blastx	protein_match	20399	20666	189	-	.	ID=scaffold229|size222717:hit:37829:3.12.0.0;Name=jgi|Thaoce1|76561|rna20632;score=189
scaffold229|size222717	blastx	match_part	20598	20666	88	-	.	ID=scaffold229|size222717:hsp:76985:3.12.0.0;Parent=scaffold229|size222717:hit:37829:3.12.0.0;Target=jgi|Thaoce1|76561|rna20632 48 70 +;Gap=M69
scaffold229|size222717	blastx	match_part	20560	20616	74	-	.	ID=scaffold229|size222717:hsp:76986:3.12.0.0;Parent=scaffold229|size222717:hit:37829:3.12.0.0;Target=jgi|Thaoce1|76561|rna20632 65 83 +;Gap=M57
scaffold229|size222717	blastx	match_part	20399	20563	189	-	.	ID=scaffold229|size222717:hsp:76987:3.12.0.0;Parent=scaffold229|size222717:hit:37829:3.12.0.0;Target=jgi|Thaoce1|76561|rna20632 83 137 +;Gap=M165
scaffold229|size222717	blastx	protein_match	20399	20768	214	-	.	ID=scaffold229|size222717:hit:37830:3.12.0.0;Name=jgi|Phatr2|21239|estExt_gwp_gw1.C_chr_120035;score=214
scaffold229|size222717	blastx	match_part	20598	20768	234	-	.	ID=scaffold229|size222717:hsp:76988:3.12.0.0;Parent=scaffold229|size222717:hit:37830:3.12.0.0;Target=jgi|Phatr2|21239|estExt_gwp_gw1.C_chr_120035 2 58 +;Gap=M171
scaffold229|size222717	blastx	match_part	20560	20616	83	-	.	ID=scaffold229|size222717:hsp:76989:3.12.0.0;Parent=scaffold229|size222717:hit:37830:3.12.0.0;Target=jgi|Phatr2|21239|estExt_gwp_gw1.C_chr_120035 53 71 +;Gap=M57
scaffold229|size222717	blastx	match_part	20399	20563	214	-	.	ID=scaffold229|size222717:hsp:76990:3.12.0.0;Parent=scaffold229|size222717:hit:37830:3.12.0.0;Target=jgi|Phatr2|21239|estExt_gwp_gw1.C_chr_120035 71 125 +;Gap=M165
scaffold229|size222717	blastx	protein_match	20399	20768	207	-	.	ID=scaffold229|size222717:hit:37831:3.12.0.0;Name=jgi|Fracy1|203603|e_gw1.93.48.1;score=207
scaffold229|size222717	blastx	match_part	20598	20768	233	-	.	ID=scaffold229|size222717:hsp:76991:3.12.0.0;Parent=scaffold229|size222717:hit:37831:3.12.0.0;Target=jgi|Fracy1|203603|e_gw1.93.48.1 2 58 +;Gap=M171
scaffold229|size222717	blastx	match_part	20560	20616	89	-	.	ID=scaffold229|size222717:hsp:76992:3.12.0.0;Parent=scaffold229|size222717:hit:37831:3.12.0.0;Target=jgi|Fracy1|203603|e_gw1.93.48.1 53 71 +;Gap=M57
scaffold229|size222717	blastx	match_part	20399	20563	207	-	.	ID=scaffold229|size222717:hsp:76993:3.12.0.0;Parent=scaffold229|size222717:hit:37831:3.12.0.0;Target=jgi|Fracy1|203603|e_gw1.93.48.1 71 125 +;Gap=M165
scaffold229|size222717	blastx	protein_match	20399	20768	225	-	.	ID=scaffold229|size222717:hit:37832:3.12.0.0;Name=jgi|Thaoce1|84232|rna29988;score=225
scaffold229|size222717	blastx	match_part	20598	20768	184	-	.	ID=scaffold229|size222717:hsp:76994:3.12.0.0;Parent=scaffold229|size222717:hit:37832:3.12.0.0;Target=jgi|Thaoce1|84232|rna29988 2 94 +;Gap=M171
scaffold229|size222717	blastx	match_part	20560	20616	84	-	.	ID=scaffold229|size222717:hsp:76995:3.12.0.0;Parent=scaffold229|size222717:hit:37832:3.12.0.0;Target=jgi|Thaoce1|84232|rna29988 89 107 +;Gap=M57
scaffold229|size222717	blastx	match_part	20399	20563	225	-	.	ID=scaffold229|size222717:hsp:76996:3.12.0.0;Parent=scaffold229|size222717:hit:37832:3.12.0.0;Target=jgi|Thaoce1|84232|rna29988 107 161 +;Gap=M165
scaffold229|size222717	blastx	protein_match	23645	31493	727	+	.	ID=scaffold229|size222717:hit:37833:3.12.0.0;Name=jgi|Thaps3|3976|fgenesh1_pg.C_chr_3000910;score=727
scaffold229|size222717	blastx	match_part	23645	24355	727	+	.	ID=scaffold229|size222717:hsp:76997:3.12.0.0;Parent=scaffold229|size222717:hit:37833:3.12.0.0;Target=jgi|Thaps3|3976|fgenesh1_pg.C_chr_3000910 225 461 +;Gap=M711
scaffold229|size222717	blastx	match_part	31245	31493	191	+	.	ID=scaffold229|size222717:hsp:76998:3.12.0.0;Parent=scaffold229|size222717:hit:37833:3.12.0.0;Target=jgi|Thaps3|3976|fgenesh1_pg.C_chr_3000910 577 656 +;Gap=M249
scaffold229|size222717	blastx	protein_match	23645	24373	624	+	.	ID=scaffold229|size222717:hit:37834:3.12.0.0;Name=jgi|Thaoce1|96426|rna31296;score=624
scaffold229|size222717	blastx	match_part	23645	24373	624	+	.	ID=scaffold229|size222717:hsp:76999:3.12.0.0;Parent=scaffold229|size222717:hit:37834:3.12.0.0;Target=jgi|Thaoce1|96426|rna31296 274 517 +;Gap=M729
scaffold229|size222717	blastx	protein_match	23645	31493	694	+	.	ID=scaffold229|size222717:hit:37835:3.12.0.0;Name=jgi|Thaps3|11063|fgenesh1_pg.C_chr_19a_19000006;score=694
scaffold229|size222717	blastx	match_part	23645	24286	694	+	.	ID=scaffold229|size222717:hsp:77000:3.12.0.0;Parent=scaffold229|size222717:hit:37835:3.12.0.0;Target=jgi|Thaps3|11063|fgenesh1_pg.C_chr_19a_19000006 119 333 +;Gap=M642
scaffold229|size222717	blastx	match_part	31245	31493	192	+	.	ID=scaffold229|size222717:hsp:77001:3.12.0.0;Parent=scaffold229|size222717:hit:37835:3.12.0.0;Target=jgi|Thaps3|11063|fgenesh1_pg.C_chr_19a_19000006 458 537 +;Gap=M249
scaffold229|size222717	blastx	protein_match	45969	46409	288	+	.	ID=scaffold229|size222717:hit:37836:3.12.0.0;Name=jgi|Fracy1|243080|fgenesh2_pg.10_%2523_587;score=288
scaffold229|size222717	blastx	match_part	45969	46409	288	+	.	ID=scaffold229|size222717:hsp:77002:3.12.0.0;Parent=scaffold229|size222717:hit:37836:3.12.0.0;Target=jgi|Fracy1|243080|fgenesh2_pg.10_%252523_587 38 184 +;Gap=M441
scaffold229|size222717	blastx	protein_match	45969	46409	288	+	.	ID=scaffold229|size222717:hit:37837:3.12.0.0;Name=jgi|Fracy1|243080|fgenesh2_pg.10_%2523_587;score=288
scaffold229|size222717	blastx	match_part	45969	46409	288	+	.	ID=scaffold229|size222717:hsp:77003:3.12.0.0;Parent=scaffold229|size222717:hit:37837:3.12.0.0;Target=jgi|Fracy1|243080|fgenesh2_pg.10_%252523_587 38 184 +;Gap=M441
scaffold229|size222717	blastx	protein_match	44560	44796	209	+	.	ID=scaffold229|size222717:hit:37838:3.12.0.0;Name=jgi|Fracy1|255906|fgenesh2_pg.70_%2523_73;score=209
scaffold229|size222717	blastx	match_part	44560	44796	209	+	.	ID=scaffold229|size222717:hsp:77004:3.12.0.0;Parent=scaffold229|size222717:hit:37838:3.12.0.0;Target=jgi|Fracy1|255906|fgenesh2_pg.70_%252523_73 2 80 +;Gap=M237
scaffold229|size222717	blastx	protein_match	43261	47245	189	+	.	ID=scaffold229|size222717:hit:37839:3.12.0.0;Name=jgi|Thaoce1|87235|rna14381;score=189
scaffold229|size222717	blastx	match_part	43261	43743	189	+	.	ID=scaffold229|size222717:hsp:77005:3.12.0.0;Parent=scaffold229|size222717:hit:37839:3.12.0.0;Target=jgi|Thaoce1|87235|rna14381 179 359 +;Gap=M483
scaffold229|size222717	blastx	match_part	43831	44793	657	+	.	ID=scaffold229|size222717:hsp:77006:3.12.0.0;Parent=scaffold229|size222717:hit:37839:3.12.0.0;Target=jgi|Thaoce1|87235|rna14381 474 797 +;Gap=M963
scaffold229|size222717	blastx	match_part	44796	45176	121	+	.	ID=scaffold229|size222717:hsp:77007:3.12.0.0;Parent=scaffold229|size222717:hit:37839:3.12.0.0;Target=jgi|Thaoce1|87235|rna14381 801 908 +;Gap=M381
scaffold229|size222717	blastx	match_part	45306	46862	1633	+	.	ID=scaffold229|size222717:hsp:77008:3.12.0.0;Parent=scaffold229|size222717:hit:37839:3.12.0.0;Target=jgi|Thaoce1|87235|rna14381 1112 1647 +;Gap=M1557
scaffold229|size222717	blastx	match_part	46853	47245	400	+	.	ID=scaffold229|size222717:hsp:77009:3.12.0.0;Parent=scaffold229|size222717:hit:37839:3.12.0.0;Target=jgi|Thaoce1|87235|rna14381 1645 1775 +;Gap=M393
scaffold229|size222717	blastx	protein_match	44215	44796	426	+	.	ID=scaffold229|size222717:hit:37840:3.12.0.0;Name=jgi|Phatr2|37726|fgenesh1_pg.C_chr_13000336;score=426
scaffold229|size222717	blastx	match_part	44215	44796	426	+	.	ID=scaffold229|size222717:hsp:77010:3.12.0.0;Parent=scaffold229|size222717:hit:37840:3.12.0.0;Target=jgi|Phatr2|37726|fgenesh1_pg.C_chr_13000336 2 195 +;Gap=M582
scaffold229|size222717	blastx	protein_match	44560	44796	209	+	.	ID=scaffold229|size222717:hit:37841:3.12.0.0;Name=jgi|Fracy1|255906|fgenesh2_pg.70_%2523_73;score=209
scaffold229|size222717	blastx	match_part	44560	44796	209	+	.	ID=scaffold229|size222717:hsp:77011:3.12.0.0;Parent=scaffold229|size222717:hit:37841:3.12.0.0;Target=jgi|Fracy1|255906|fgenesh2_pg.70_%252523_73 2 80 +;Gap=M237
scaffold229|size222717	blastx	protein_match	45438	47131	843	+	.	ID=scaffold229|size222717:hit:37842:3.12.0.0;Name=jgi|Thaoce1|79866|rna9285;score=843
scaffold229|size222717	blastx	match_part	45438	46862	843	+	.	ID=scaffold229|size222717:hsp:77012:3.12.0.0;Parent=scaffold229|size222717:hit:37842:3.12.0.0;Target=jgi|Thaoce1|79866|rna9285 100 559 +;Gap=M1425
scaffold229|size222717	blastx	match_part	46868	47131	210	+	.	ID=scaffold229|size222717:hsp:77013:3.12.0.0;Parent=scaffold229|size222717:hit:37842:3.12.0.0;Target=jgi|Thaoce1|79866|rna9285 562 649 +;Gap=M264
scaffold229|size222717	blastx	protein_match	46868	47026	131	+	.	ID=scaffold229|size222717:hit:37843:3.12.0.0;Name=jgi|Thaoce1|100348|rna3930;score=131
scaffold229|size222717	blastx	match_part	46868	47026	131	+	.	ID=scaffold229|size222717:hsp:77014:3.12.0.0;Parent=scaffold229|size222717:hit:37843:3.12.0.0;Target=jgi|Thaoce1|100348|rna3930 24 76 +;Gap=M159
scaffold229|size222717	blastx	protein_match	44560	44739	156	+	.	ID=scaffold229|size222717:hit:37844:3.12.0.0;Name=jgi|Phatr2|32340|fgenesh1_pg.C_chr_1000941;score=156
scaffold229|size222717	blastx	match_part	44560	44739	156	+	.	ID=scaffold229|size222717:hsp:77015:3.12.0.0;Parent=scaffold229|size222717:hit:37844:3.12.0.0;Target=jgi|Phatr2|32340|fgenesh1_pg.C_chr_1000941 2 61 +;Gap=M180
scaffold229|size222717	blastx	protein_match	46068	46241	148	+	.	ID=scaffold229|size222717:hit:37845:3.12.0.0;Name=jgi|Fracy1|238559|fgenesh2_pg.5_%2523_1063;score=148
scaffold229|size222717	blastx	match_part	46068	46241	148	+	.	ID=scaffold229|size222717:hsp:77016:3.12.0.0;Parent=scaffold229|size222717:hit:37845:3.12.0.0;Target=jgi|Fracy1|238559|fgenesh2_pg.5_%252523_1063 50 107 +;Gap=M174
scaffold229|size222717	blastx	protein_match	46299	46856	401	+	.	ID=scaffold229|size222717:hit:37846:3.12.0.0;Name=jgi|Fracy1|233801|fgenesh2_pg.1_%2523_1999;score=401
scaffold229|size222717	blastx	match_part	46299	46856	401	+	.	ID=scaffold229|size222717:hsp:77017:3.12.0.0;Parent=scaffold229|size222717:hit:37846:3.12.0.0;Target=jgi|Fracy1|233801|fgenesh2_pg.1_%252523_1999 1 185 +;Gap=M558
scaffold229|size222717	blastx	protein_match	46299	46856	401	+	.	ID=scaffold229|size222717:hit:37847:3.12.0.0;Name=jgi|Fracy1|233801|fgenesh2_pg.1_%2523_1999;score=401
scaffold229|size222717	blastx	match_part	46299	46856	401	+	.	ID=scaffold229|size222717:hsp:77018:3.12.0.0;Parent=scaffold229|size222717:hit:37847:3.12.0.0;Target=jgi|Fracy1|233801|fgenesh2_pg.1_%252523_1999 1 185 +;Gap=M558
scaffold229|size222717	blastx	protein_match	44560	44796	209	+	.	ID=scaffold229|size222717:hit:37848:3.12.0.0;Name=jgi|Fracy1|255906|fgenesh2_pg.70_%2523_73;score=209
scaffold229|size222717	blastx	match_part	44560	44796	209	+	.	ID=scaffold229|size222717:hsp:77019:3.12.0.0;Parent=scaffold229|size222717:hit:37848:3.12.0.0;Target=jgi|Fracy1|255906|fgenesh2_pg.70_%252523_73 2 80 +;Gap=M237
scaffold229|size222717	blastx	protein_match	45438	46862	957	+	.	ID=scaffold229|size222717:hit:37849:3.12.0.0;Name=jgi|Thaoce1|69679|rna27387;score=957
scaffold229|size222717	blastx	match_part	45438	46862	957	+	.	ID=scaffold229|size222717:hsp:77020:3.12.0.0;Parent=scaffold229|size222717:hit:37849:3.12.0.0;Target=jgi|Thaoce1|69679|rna27387 2 476 +;Gap=M1425
scaffold229|size222717	blastx	protein_match	44116	44790	484	+	.	ID=scaffold229|size222717:hit:37850:3.12.0.0;Name=jgi|Phatr2|41578|fgenesh1_pg.C_chr_31000082;score=484
scaffold229|size222717	blastx	match_part	44116	44790	484	+	.	ID=scaffold229|size222717:hsp:77021:3.12.0.0;Parent=scaffold229|size222717:hit:37850:3.12.0.0;Target=jgi|Phatr2|41578|fgenesh1_pg.C_chr_31000082 35 258 +;Gap=M675
scaffold229|size222717	blastx	protein_match	45969	46409	288	+	.	ID=scaffold229|size222717:hit:37851:3.12.0.0;Name=jgi|Fracy1|243080|fgenesh2_pg.10_%2523_587;score=288
scaffold229|size222717	blastx	match_part	45969	46409	288	+	.	ID=scaffold229|size222717:hsp:77022:3.12.0.0;Parent=scaffold229|size222717:hit:37851:3.12.0.0;Target=jgi|Fracy1|243080|fgenesh2_pg.10_%252523_587 38 184 +;Gap=M441
scaffold229|size222717	blastx	protein_match	46068	46241	148	+	.	ID=scaffold229|size222717:hit:37852:3.12.0.0;Name=jgi|Fracy1|238559|fgenesh2_pg.5_%2523_1063;score=148
scaffold229|size222717	blastx	match_part	46068	46241	148	+	.	ID=scaffold229|size222717:hsp:77023:3.12.0.0;Parent=scaffold229|size222717:hit:37852:3.12.0.0;Target=jgi|Fracy1|238559|fgenesh2_pg.5_%252523_1063 50 107 +;Gap=M174
scaffold229|size222717	blastx	protein_match	45786	46175	304	+	.	ID=scaffold229|size222717:hit:37853:3.12.0.0;Name=jgi|Thaoce1|78350|rna28436;score=304
scaffold229|size222717	blastx	match_part	45786	46175	304	+	.	ID=scaffold229|size222717:hsp:77024:3.12.0.0;Parent=scaffold229|size222717:hit:37853:3.12.0.0;Target=jgi|Thaoce1|78350|rna28436 1 131 +;Gap=M390
scaffold229|size222717	blastx	protein_match	46880	47107	194	+	.	ID=scaffold229|size222717:hit:37854:3.12.0.0;Name=jgi|Thaoce1|80730|rna14441;score=194
scaffold229|size222717	blastx	match_part	46880	47107	194	+	.	ID=scaffold229|size222717:hsp:77025:3.12.0.0;Parent=scaffold229|size222717:hit:37854:3.12.0.0;Target=jgi|Thaoce1|80730|rna14441 18 93 +;Gap=M228
scaffold229|size222717	blastx	protein_match	45561	45869	185	+	.	ID=scaffold229|size222717:hit:37855:3.12.0.0;Name=jgi|Thaoce1|94110|rna7533;score=185
scaffold229|size222717	blastx	match_part	45561	45869	185	+	.	ID=scaffold229|size222717:hsp:77026:3.12.0.0;Parent=scaffold229|size222717:hit:37855:3.12.0.0;Target=jgi|Thaoce1|94110|rna7533 95 197 +;Gap=M309
scaffold229|size222717	blastx	protein_match	46068	46241	148	+	.	ID=scaffold229|size222717:hit:37856:3.12.0.0;Name=jgi|Fracy1|238559|fgenesh2_pg.5_%2523_1063;score=148
scaffold229|size222717	blastx	match_part	46068	46241	148	+	.	ID=scaffold229|size222717:hsp:77027:3.12.0.0;Parent=scaffold229|size222717:hit:37856:3.12.0.0;Target=jgi|Fracy1|238559|fgenesh2_pg.5_%252523_1063 50 107 +;Gap=M174
scaffold229|size222717	blastx	protein_match	45921	47107	641	+	.	ID=scaffold229|size222717:hit:37857:3.12.0.0;Name=jgi|Thaoce1|85351|rna15333;score=641
scaffold229|size222717	blastx	match_part	45921	46859	641	+	.	ID=scaffold229|size222717:hsp:77028:3.12.0.0;Parent=scaffold229|size222717:hit:37857:3.12.0.0;Target=jgi|Thaoce1|85351|rna15333 4 315 +;Gap=M939
scaffold229|size222717	blastx	match_part	46868	47107	209	+	.	ID=scaffold229|size222717:hsp:77029:3.12.0.0;Parent=scaffold229|size222717:hit:37857:3.12.0.0;Target=jgi|Thaoce1|85351|rna15333 319 398 +;Gap=M240
scaffold229|size222717	blastx	protein_match	46299	46856	401	+	.	ID=scaffold229|size222717:hit:37858:3.12.0.0;Name=jgi|Fracy1|233801|fgenesh2_pg.1_%2523_1999;score=401
scaffold229|size222717	blastx	match_part	46299	46856	401	+	.	ID=scaffold229|size222717:hsp:77030:3.12.0.0;Parent=scaffold229|size222717:hit:37858:3.12.0.0;Target=jgi|Fracy1|233801|fgenesh2_pg.1_%252523_1999 1 185 +;Gap=M558
scaffold229|size222717	blastx	protein_match	46302	47245	600	+	.	ID=scaffold229|size222717:hit:37859:3.12.0.0;Name=jgi|Thaoce1|103294|rna26631;score=600
scaffold229|size222717	blastx	match_part	46302	46862	600	+	.	ID=scaffold229|size222717:hsp:77031:3.12.0.0;Parent=scaffold229|size222717:hit:37859:3.12.0.0;Target=jgi|Thaoce1|103294|rna26631 1 188 +;Gap=M561
scaffold229|size222717	blastx	match_part	46853	47245	397	+	.	ID=scaffold229|size222717:hsp:77032:3.12.0.0;Parent=scaffold229|size222717:hit:37859:3.12.0.0;Target=jgi|Thaoce1|103294|rna26631 186 316 +;Gap=M393
scaffold229|size222717	blastx	protein_match	45462	46376	622	+	.	ID=scaffold229|size222717:hit:37860:3.12.0.0;Name=jgi|Thaoce1|74192|rna7898;score=622
scaffold229|size222717	blastx	match_part	45462	46376	622	+	.	ID=scaffold229|size222717:hsp:77033:3.12.0.0;Parent=scaffold229|size222717:hit:37860:3.12.0.0;Target=jgi|Thaoce1|74192|rna7898 57 364 +;Gap=M915
scaffold229|size222717	blastx	protein_match	46889	47095	159	+	.	ID=scaffold229|size222717:hit:37861:3.12.0.0;Name=jgi|Thaoce1|73762|rna25162;score=159
scaffold229|size222717	blastx	match_part	46889	47095	159	+	.	ID=scaffold229|size222717:hsp:77034:3.12.0.0;Parent=scaffold229|size222717:hit:37861:3.12.0.0;Target=jgi|Thaoce1|73762|rna25162 1 69 +;Gap=M207
scaffold229|size222717	blastx	protein_match	46647	46859	112	+	.	ID=scaffold229|size222717:hit:37862:3.12.0.0;Name=jgi|Thaoce1|77882|rna23268;score=112
scaffold229|size222717	blastx	match_part	46647	46859	112	+	.	ID=scaffold229|size222717:hsp:77035:3.12.0.0;Parent=scaffold229|size222717:hit:37862:3.12.0.0;Target=jgi|Thaoce1|77882|rna23268 1 68 +;Gap=M213
scaffold229|size222717	blastx	protein_match	62790	64902	985	-	.	ID=scaffold229|size222717:hit:37863:3.12.0.0;Name=jgi|Thaps3|23562|estExt_fgenesh1_pg.C_chr_70555;score=985
scaffold229|size222717	blastx	match_part	64597	64902	243	-	.	ID=scaffold229|size222717:hsp:77036:3.12.0.0;Parent=scaffold229|size222717:hit:37863:3.12.0.0;Target=jgi|Thaps3|23562|estExt_fgenesh1_pg.C_chr_70555 229 334 +;Gap=M306
scaffold229|size222717	blastx	match_part	64183	64482	348	-	.	ID=scaffold229|size222717:hsp:77037:3.12.0.0;Parent=scaffold229|size222717:hit:37863:3.12.0.0;Target=jgi|Thaps3|23562|estExt_fgenesh1_pg.C_chr_70555 427 527 +;Gap=M300
scaffold229|size222717	blastx	match_part	62790	64040	985	-	.	ID=scaffold229|size222717:hsp:77038:3.12.0.0;Parent=scaffold229|size222717:hit:37863:3.12.0.0;Target=jgi|Thaps3|23562|estExt_fgenesh1_pg.C_chr_70555 521 927 +;Gap=M1251
scaffold229|size222717	blastx	protein_match	62811	64917	750	-	.	ID=scaffold229|size222717:hit:37864:3.12.0.0;Name=jgi|Thaoce1|72554|rna20766;score=750
scaffold229|size222717	blastx	match_part	64183	64917	486	-	.	ID=scaffold229|size222717:hsp:77039:3.12.0.0;Parent=scaffold229|size222717:hit:37864:3.12.0.0;Target=jgi|Thaoce1|72554|rna20766 254 511 +;Gap=M735
scaffold229|size222717	blastx	match_part	62811	64013	750	-	.	ID=scaffold229|size222717:hsp:77040:3.12.0.0;Parent=scaffold229|size222717:hit:37864:3.12.0.0;Target=jgi|Thaoce1|72554|rna20766 514 905 +;Gap=M1203
scaffold229|size222717	blastx	protein_match	80612	84728	605	+	.	ID=scaffold229|size222717:hit:37865:3.12.0.0;Name=jgi|Thaoce1|89843|rna12119;score=605
scaffold229|size222717	blastx	match_part	80612	81241	605	+	.	ID=scaffold229|size222717:hsp:77041:3.12.0.0;Parent=scaffold229|size222717:hit:37865:3.12.0.0;Target=jgi|Thaoce1|89843|rna12119 2 211 +;Gap=M630
scaffold229|size222717	blastx	match_part	81244	81627	329	+	.	ID=scaffold229|size222717:hsp:77042:3.12.0.0;Parent=scaffold229|size222717:hit:37865:3.12.0.0;Target=jgi|Thaoce1|89843|rna12119 212 338 +;Gap=M384
scaffold229|size222717	blastx	match_part	84474	84728	220	+	.	ID=scaffold229|size222717:hsp:77043:3.12.0.0;Parent=scaffold229|size222717:hit:37865:3.12.0.0;Target=jgi|Thaoce1|89843|rna12119 335 419 +;Gap=M255
scaffold229|size222717	blastx	protein_match	84474	85028	376	+	.	ID=scaffold229|size222717:hit:37866:3.12.0.0;Name=jgi|Thaoce1|77373|rna9453;score=376
scaffold229|size222717	blastx	match_part	84474	85028	376	+	.	ID=scaffold229|size222717:hsp:77044:3.12.0.0;Parent=scaffold229|size222717:hit:37866:3.12.0.0;Target=jgi|Thaoce1|77373|rna9453 55 241 +;Gap=M555
scaffold229|size222717	blastx	protein_match	82078	82408	81	-	.	ID=scaffold229|size222717:hit:37867:3.12.0.0;Name=jgi|Thaoce1|74193|rna7899;score=81
scaffold229|size222717	blastx	match_part	82214	82408	140	-	.	ID=scaffold229|size222717:hsp:77045:3.12.0.0;Parent=scaffold229|size222717:hit:37867:3.12.0.0;Target=jgi|Thaoce1|74193|rna7899 27 87 +;Gap=M195
scaffold229|size222717	blastx	match_part	82078	82215	81	-	.	ID=scaffold229|size222717:hsp:77046:3.12.0.0;Parent=scaffold229|size222717:hit:37867:3.12.0.0;Target=jgi|Thaoce1|74193|rna7899 87 132 +;Gap=M138
scaffold229|size222717	blastx	protein_match	79256	85016	149	+	.	ID=scaffold229|size222717:hit:37868:3.12.0.0;Name=jgi|Thaoce1|95454|rna16417;score=149
scaffold229|size222717	blastx	match_part	79256	79588	149	+	.	ID=scaffold229|size222717:hsp:77047:3.12.0.0;Parent=scaffold229|size222717:hit:37868:3.12.0.0;Target=jgi|Thaoce1|95454|rna16417 113 224 +;Gap=M333
scaffold229|size222717	blastx	match_part	80612	81238	448	+	.	ID=scaffold229|size222717:hsp:77048:3.12.0.0;Parent=scaffold229|size222717:hit:37868:3.12.0.0;Target=jgi|Thaoce1|95454|rna16417 602 811 +;Gap=M627
scaffold229|size222717	blastx	match_part	81244	81627	265	+	.	ID=scaffold229|size222717:hsp:77049:3.12.0.0;Parent=scaffold229|size222717:hit:37868:3.12.0.0;Target=jgi|Thaoce1|95454|rna16417 813 939 +;Gap=M384
scaffold229|size222717	blastx	match_part	84474	85016	393	+	.	ID=scaffold229|size222717:hsp:77050:3.12.0.0;Parent=scaffold229|size222717:hit:37868:3.12.0.0;Target=jgi|Thaoce1|95454|rna16417 936 1115 +;Gap=M543
scaffold229|size222717	blastx	protein_match	84564	84833	255	+	.	ID=scaffold229|size222717:hit:37869:3.12.0.0;Name=jgi|Thaoce1|86844|rna11601;score=255
scaffold229|size222717	blastx	match_part	84564	84833	255	+	.	ID=scaffold229|size222717:hsp:77051:3.12.0.0;Parent=scaffold229|size222717:hit:37869:3.12.0.0;Target=jgi|Thaoce1|86844|rna11601 45 134 +;Gap=M270
scaffold229|size222717	blastx	protein_match	84777	85013	217	+	.	ID=scaffold229|size222717:hit:37870:3.12.0.0;Name=jgi|Thaoce1|89844|rna12120;score=217
scaffold229|size222717	blastx	match_part	84777	85013	217	+	.	ID=scaffold229|size222717:hsp:77052:3.12.0.0;Parent=scaffold229|size222717:hit:37870:3.12.0.0;Target=jgi|Thaoce1|89844|rna12120 1 79 +;Gap=M237
scaffold229|size222717	blastx	protein_match	81167	85016	71	+	.	ID=scaffold229|size222717:hit:37871:3.12.0.0;Name=jgi|Thaoce1|81555|rna724;score=71
scaffold229|size222717	blastx	match_part	81167	81271	71	+	.	ID=scaffold229|size222717:hsp:77053:3.12.0.0;Parent=scaffold229|size222717:hit:37871:3.12.0.0;Target=jgi|Thaoce1|81555|rna724 1 35 +;Gap=M105
scaffold229|size222717	blastx	match_part	81259	81639	299	+	.	ID=scaffold229|size222717:hsp:77054:3.12.0.0;Parent=scaffold229|size222717:hit:37871:3.12.0.0;Target=jgi|Thaoce1|81555|rna724 31 156 +;Gap=M381
scaffold229|size222717	blastx	match_part	84477	85016	432	+	.	ID=scaffold229|size222717:hsp:77055:3.12.0.0;Parent=scaffold229|size222717:hit:37871:3.12.0.0;Target=jgi|Thaoce1|81555|rna724 150 328 +;Gap=M540
scaffold229|size222717	blastx	protein_match	79145	79435	215	+	.	ID=scaffold229|size222717:hit:37872:3.12.0.0;Name=jgi|Thaoce1|78065|rna9200;score=215
scaffold229|size222717	blastx	match_part	79145	79435	215	+	.	ID=scaffold229|size222717:hsp:77056:3.12.0.0;Parent=scaffold229|size222717:hit:37872:3.12.0.0;Target=jgi|Thaoce1|78065|rna9200 26 122 +;Gap=M291
scaffold229|size222717	blastx	protein_match	82019	82174	193	-	.	ID=scaffold229|size222717:hit:37873:3.12.0.0;Name=jgi|Thaoce1|77625|rna18793;score=193
scaffold229|size222717	blastx	match_part	82019	82174	193	-	.	ID=scaffold229|size222717:hsp:77057:3.12.0.0;Parent=scaffold229|size222717:hit:37873:3.12.0.0;Target=jgi|Thaoce1|77625|rna18793 8 59 +;Gap=M156
scaffold229|size222717	blastx	protein_match	81005	81196	141	+	.	ID=scaffold229|size222717:hit:37874:3.12.0.0;Name=jgi|Fracy1|165407|gw1.11.695.1;score=141
scaffold229|size222717	blastx	match_part	81005	81196	141	+	.	ID=scaffold229|size222717:hsp:77058:3.12.0.0;Parent=scaffold229|size222717:hit:37874:3.12.0.0;Target=jgi|Fracy1|165407|gw1.11.695.1 1 64 +;Gap=M192
scaffold229|size222717	blastx	protein_match	82016	82285	222	-	.	ID=scaffold229|size222717:hit:37875:3.12.0.0;Name=jgi|Fracy1|247541|fgenesh2_pg.20_%2523_332;score=222
scaffold229|size222717	blastx	match_part	82016	82285	222	-	.	ID=scaffold229|size222717:hsp:77059:3.12.0.0;Parent=scaffold229|size222717:hit:37875:3.12.0.0;Target=jgi|Fracy1|247541|fgenesh2_pg.20_%252523_332 1 91 +;Gap=M270
scaffold229|size222717	blastx	protein_match	82109	82309	214	-	.	ID=scaffold229|size222717:hit:37876:3.12.0.0;Name=jgi|Thaoce1|100348|rna3930;score=214
scaffold229|size222717	blastx	match_part	82109	82309	214	-	.	ID=scaffold229|size222717:hsp:77060:3.12.0.0;Parent=scaffold229|size222717:hit:37876:3.12.0.0;Target=jgi|Thaoce1|100348|rna3930 8 74 +;Gap=M201
scaffold229|size222717	blastx	protein_match	84783	85016	160	+	.	ID=scaffold229|size222717:hit:37877:3.12.0.0;Name=jgi|Thaoce1|83746|rna13137;score=160
scaffold229|size222717	blastx	match_part	84783	85016	160	+	.	ID=scaffold229|size222717:hsp:77061:3.12.0.0;Parent=scaffold229|size222717:hit:37877:3.12.0.0;Target=jgi|Thaoce1|83746|rna13137 5 82 +;Gap=M234
scaffold229|size222717	blastx	protein_match	81005	81196	141	+	.	ID=scaffold229|size222717:hit:37878:3.12.0.0;Name=jgi|Fracy1|165549|gw1.21.469.1;score=141
scaffold229|size222717	blastx	match_part	81005	81196	141	+	.	ID=scaffold229|size222717:hsp:77062:3.12.0.0;Parent=scaffold229|size222717:hit:37878:3.12.0.0;Target=jgi|Fracy1|165549|gw1.21.469.1 1 64 +;Gap=M192
scaffold229|size222717	blastx	protein_match	81005	81196	141	+	.	ID=scaffold229|size222717:hit:37879:3.12.0.0;Name=jgi|Fracy1|165407|gw1.11.695.1;score=141
scaffold229|size222717	blastx	match_part	81005	81196	141	+	.	ID=scaffold229|size222717:hsp:77063:3.12.0.0;Parent=scaffold229|size222717:hit:37879:3.12.0.0;Target=jgi|Fracy1|165407|gw1.11.695.1 1 64 +;Gap=M192
scaffold229|size222717	blastx	protein_match	82019	82408	346	-	.	ID=scaffold229|size222717:hit:37880:3.12.0.0;Name=jgi|Thaoce1|86857|rna27263;score=346
scaffold229|size222717	blastx	match_part	82019	82408	346	-	.	ID=scaffold229|size222717:hsp:77064:3.12.0.0;Parent=scaffold229|size222717:hit:37880:3.12.0.0;Target=jgi|Thaoce1|86857|rna27263 13 127 +;Gap=M390
scaffold229|size222717	blastx	protein_match	82016	82285	222	-	.	ID=scaffold229|size222717:hit:37881:3.12.0.0;Name=jgi|Fracy1|247541|fgenesh2_pg.20_%2523_332;score=222
scaffold229|size222717	blastx	match_part	82016	82285	222	-	.	ID=scaffold229|size222717:hsp:77065:3.12.0.0;Parent=scaffold229|size222717:hit:37881:3.12.0.0;Target=jgi|Fracy1|247541|fgenesh2_pg.20_%252523_332 1 91 +;Gap=M270
scaffold229|size222717	blastx	protein_match	81035	81196	122	+	.	ID=scaffold229|size222717:hit:37882:3.12.0.0;Name=jgi|Fracy1|165160|gw1.27.247.1;score=122
scaffold229|size222717	blastx	match_part	81035	81196	122	+	.	ID=scaffold229|size222717:hsp:77066:3.12.0.0;Parent=scaffold229|size222717:hit:37882:3.12.0.0;Target=jgi|Fracy1|165160|gw1.27.247.1 11 64 +;Gap=M162
scaffold229|size222717	blastx	protein_match	81035	81196	122	+	.	ID=scaffold229|size222717:hit:37883:3.12.0.0;Name=jgi|Fracy1|165160|gw1.27.247.1;score=122
scaffold229|size222717	blastx	match_part	81035	81196	122	+	.	ID=scaffold229|size222717:hsp:77067:3.12.0.0;Parent=scaffold229|size222717:hit:37883:3.12.0.0;Target=jgi|Fracy1|165160|gw1.27.247.1 11 64 +;Gap=M162
scaffold229|size222717	blastx	protein_match	81005	81196	141	+	.	ID=scaffold229|size222717:hit:37884:3.12.0.0;Name=jgi|Fracy1|165407|gw1.11.695.1;score=141
scaffold229|size222717	blastx	match_part	81005	81196	141	+	.	ID=scaffold229|size222717:hsp:77068:3.12.0.0;Parent=scaffold229|size222717:hit:37884:3.12.0.0;Target=jgi|Fracy1|165407|gw1.11.695.1 1 64 +;Gap=M192
scaffold229|size222717	blastx	protein_match	82016	82285	222	-	.	ID=scaffold229|size222717:hit:37885:3.12.0.0;Name=jgi|Fracy1|247541|fgenesh2_pg.20_%2523_332;score=222
scaffold229|size222717	blastx	match_part	82016	82285	222	-	.	ID=scaffold229|size222717:hsp:77069:3.12.0.0;Parent=scaffold229|size222717:hit:37885:3.12.0.0;Target=jgi|Fracy1|247541|fgenesh2_pg.20_%252523_332 1 91 +;Gap=M270
scaffold229|size222717	blastx	protein_match	81968	82243	207	-	.	ID=scaffold229|size222717:hit:37886:3.12.0.0;Name=jgi|Fracy1|245988|fgenesh2_pg.16_%2523_355;score=207
scaffold229|size222717	blastx	match_part	81968	82243	207	-	.	ID=scaffold229|size222717:hsp:77070:3.12.0.0;Parent=scaffold229|size222717:hit:37886:3.12.0.0;Target=jgi|Fracy1|245988|fgenesh2_pg.16_%252523_355 43 132 +;Gap=M276
scaffold229|size222717	blastx	protein_match	82019	82249	295	-	.	ID=scaffold229|size222717:hit:37887:3.12.0.0;Name=jgi|Thaoce1|80730|rna14441;score=295
scaffold229|size222717	blastx	match_part	82019	82249	295	-	.	ID=scaffold229|size222717:hsp:77071:3.12.0.0;Parent=scaffold229|size222717:hit:37887:3.12.0.0;Target=jgi|Thaoce1|80730|rna14441 18 94 +;Gap=M231
scaffold229|size222717	blastx	protein_match	81968	82243	207	-	.	ID=scaffold229|size222717:hit:37888:3.12.0.0;Name=jgi|Fracy1|245988|fgenesh2_pg.16_%2523_355;score=207
scaffold229|size222717	blastx	match_part	81968	82243	207	-	.	ID=scaffold229|size222717:hsp:77072:3.12.0.0;Parent=scaffold229|size222717:hit:37888:3.12.0.0;Target=jgi|Fracy1|245988|fgenesh2_pg.16_%252523_355 43 132 +;Gap=M276
scaffold229|size222717	blastx	protein_match	78419	85025	143	+	.	ID=scaffold229|size222717:hit:37889:3.12.0.0;Name=jgi|Thaoce1|95671|rna3647;score=143
scaffold229|size222717	blastx	match_part	78419	78916	143	+	.	ID=scaffold229|size222717:hsp:77073:3.12.0.0;Parent=scaffold229|size222717:hit:37889:3.12.0.0;Target=jgi|Thaoce1|95671|rna3647 231 412 +;Gap=M498
scaffold229|size222717	blastx	match_part	79145	79597	318	+	.	ID=scaffold229|size222717:hsp:77074:3.12.0.0;Parent=scaffold229|size222717:hit:37889:3.12.0.0;Target=jgi|Thaoce1|95671|rna3647 486 637 +;Gap=M453
scaffold229|size222717	blastx	match_part	80615	81241	544	+	.	ID=scaffold229|size222717:hsp:77075:3.12.0.0;Parent=scaffold229|size222717:hit:37889:3.12.0.0;Target=jgi|Thaoce1|95671|rna3647 945 1153 +;Gap=M627
scaffold229|size222717	blastx	match_part	81238	81627	304	+	.	ID=scaffold229|size222717:hsp:77076:3.12.0.0;Parent=scaffold229|size222717:hit:37889:3.12.0.0;Target=jgi|Thaoce1|95671|rna3647 1152 1281 +;Gap=M390
scaffold229|size222717	blastx	match_part	84474	85025	534	+	.	ID=scaffold229|size222717:hsp:77077:3.12.0.0;Parent=scaffold229|size222717:hit:37889:3.12.0.0;Target=jgi|Thaoce1|95671|rna3647 1278 1461 +;Gap=M552
scaffold229|size222717	blastx	protein_match	78689	85004	155	+	.	ID=scaffold229|size222717:hit:37890:3.12.0.0;Name=jgi|Thaoce1|95971|rna17290;score=155
scaffold229|size222717	blastx	match_part	78689	78916	155	+	.	ID=scaffold229|size222717:hsp:77078:3.12.0.0;Parent=scaffold229|size222717:hit:37890:3.12.0.0;Target=jgi|Thaoce1|95971|rna17290 56 129 +;Gap=M228
scaffold229|size222717	blastx	match_part	79145	79453	249	+	.	ID=scaffold229|size222717:hsp:77079:3.12.0.0;Parent=scaffold229|size222717:hit:37890:3.12.0.0;Target=jgi|Thaoce1|95971|rna17290 202 303 +;Gap=M309
scaffold229|size222717	blastx	match_part	80612	81241	451	+	.	ID=scaffold229|size222717:hsp:77080:3.12.0.0;Parent=scaffold229|size222717:hit:37890:3.12.0.0;Target=jgi|Thaoce1|95971|rna17290 647 837 +;Gap=M630
scaffold229|size222717	blastx	match_part	81238	81627	302	+	.	ID=scaffold229|size222717:hsp:77081:3.12.0.0;Parent=scaffold229|size222717:hit:37890:3.12.0.0;Target=jgi|Thaoce1|95971|rna17290 836 965 +;Gap=M390
scaffold229|size222717	blastx	match_part	84474	85004	509	+	.	ID=scaffold229|size222717:hsp:77082:3.12.0.0;Parent=scaffold229|size222717:hit:37890:3.12.0.0;Target=jgi|Thaoce1|95971|rna17290 962 1138 +;Gap=M531
scaffold229|size222717	blastx	protein_match	82016	82198	246	-	.	ID=scaffold229|size222717:hit:37891:3.12.0.0;Name=jgi|Thaoce1|83591|rna4947;score=246
scaffold229|size222717	blastx	match_part	82016	82198	246	-	.	ID=scaffold229|size222717:hsp:77083:3.12.0.0;Parent=scaffold229|size222717:hit:37891:3.12.0.0;Target=jgi|Thaoce1|83591|rna4947 1 61 +;Gap=M183
scaffold229|size222717	blastx	protein_match	84474	85025	381	+	.	ID=scaffold229|size222717:hit:37892:3.12.0.0;Name=jgi|Thaoce1|98542|rna30192;score=381
scaffold229|size222717	blastx	match_part	84474	85025	381	+	.	ID=scaffold229|size222717:hsp:77084:3.12.0.0;Parent=scaffold229|size222717:hit:37892:3.12.0.0;Target=jgi|Thaoce1|98542|rna30192 30 215 +;Gap=M552
scaffold229|size222717	blastx	protein_match	82034	82240	278	-	.	ID=scaffold229|size222717:hit:37893:3.12.0.0;Name=jgi|Thaoce1|73762|rna25162;score=278
scaffold229|size222717	blastx	match_part	82034	82240	278	-	.	ID=scaffold229|size222717:hsp:77085:3.12.0.0;Parent=scaffold229|size222717:hit:37893:3.12.0.0;Target=jgi|Thaoce1|73762|rna25162 1 69 +;Gap=M207
scaffold229|size222717	blastx	protein_match	82109	82345	249	-	.	ID=scaffold229|size222717:hit:37894:3.12.0.0;Name=jgi|Thaoce1|79852|rna18616;score=249
scaffold229|size222717	blastx	match_part	82109	82345	249	-	.	ID=scaffold229|size222717:hsp:77086:3.12.0.0;Parent=scaffold229|size222717:hit:37894:3.12.0.0;Target=jgi|Thaoce1|79852|rna18616 45 123 +;Gap=M237
scaffold229|size222717	blastx	protein_match	81968	82243	207	-	.	ID=scaffold229|size222717:hit:37895:3.12.0.0;Name=jgi|Fracy1|245988|fgenesh2_pg.16_%2523_355;score=207
scaffold229|size222717	blastx	match_part	81968	82243	207	-	.	ID=scaffold229|size222717:hsp:77087:3.12.0.0;Parent=scaffold229|size222717:hit:37895:3.12.0.0;Target=jgi|Fracy1|245988|fgenesh2_pg.16_%252523_355 43 132 +;Gap=M276
scaffold229|size222717	blastx	protein_match	81005	81196	141	+	.	ID=scaffold229|size222717:hit:37896:3.12.0.0;Name=jgi|Fracy1|165549|gw1.21.469.1;score=141
scaffold229|size222717	blastx	match_part	81005	81196	141	+	.	ID=scaffold229|size222717:hsp:77088:3.12.0.0;Parent=scaffold229|size222717:hit:37896:3.12.0.0;Target=jgi|Fracy1|165549|gw1.21.469.1 1 64 +;Gap=M192
scaffold229|size222717	blastx	protein_match	82223	82384	134	-	.	ID=scaffold229|size222717:hit:37897:3.12.0.0;Name=jgi|Thaoce1|77882|rna23268;score=134
scaffold229|size222717	blastx	match_part	82223	82384	134	-	.	ID=scaffold229|size222717:hsp:77089:3.12.0.0;Parent=scaffold229|size222717:hit:37897:3.12.0.0;Target=jgi|Thaoce1|77882|rna23268 28 84 +;Gap=M162
scaffold229|size222717	blastx	protein_match	81035	81196	122	+	.	ID=scaffold229|size222717:hit:37898:3.12.0.0;Name=jgi|Fracy1|165160|gw1.27.247.1;score=122
scaffold229|size222717	blastx	match_part	81035	81196	122	+	.	ID=scaffold229|size222717:hsp:77090:3.12.0.0;Parent=scaffold229|size222717:hit:37898:3.12.0.0;Target=jgi|Fracy1|165160|gw1.27.247.1 11 64 +;Gap=M162
scaffold229|size222717	protein2genome	protein_match	6	433	354	+	.	ID=scaffold229|size222717:hit:37899:3.12.0.0;Name=jgi|Thaoce1|77549|rna14700;score=354
scaffold229|size222717	protein2genome	match_part	6	433	354	+	.	ID=scaffold229|size222717:hsp:77091:3.12.0.0;Parent=scaffold229|size222717:hit:37899:3.12.0.0;Target=jgi|Thaoce1|77549|rna14700 108 248 +;Gap=M428
scaffold229|size222717	protein2genome	protein_match	3101	3973	614	+	.	ID=scaffold229|size222717:hit:37900:3.12.0.0;Name=jgi|Fracy1|235292|fgenesh2_pg.3_%2523_27;score=614
scaffold229|size222717	protein2genome	match_part	3101	3197	614	+	.	ID=scaffold229|size222717:hsp:77092:3.12.0.0;Parent=scaffold229|size222717:hit:37900:3.12.0.0;Target=jgi|Fracy1|235292|fgenesh2_pg.3_%252523_27 1 32 +;Gap=M97
scaffold229|size222717	protein2genome	match_part	3303	3388	614	+	.	ID=scaffold229|size222717:hsp:77093:3.12.0.0;Parent=scaffold229|size222717:hit:37900:3.12.0.0;Target=jgi|Fracy1|235292|fgenesh2_pg.3_%252523_27 33 61 +;Gap=M86
scaffold229|size222717	protein2genome	match_part	3563	3973	614	+	.	ID=scaffold229|size222717:hsp:77094:3.12.0.0;Parent=scaffold229|size222717:hit:37900:3.12.0.0;Target=jgi|Fracy1|235292|fgenesh2_pg.3_%252523_27 62 198 +;Gap=M411
scaffold229|size222717	protein2genome	protein_match	3101	3649	384	+	.	ID=scaffold229|size222717:hit:37901:3.12.0.0;Name=jgi|Thaps3|26467|estExt_fgenesh1_pm.C_chr_220001;score=384
scaffold229|size222717	protein2genome	match_part	3101	3197	384	+	.	ID=scaffold229|size222717:hsp:77095:3.12.0.0;Parent=scaffold229|size222717:hit:37901:3.12.0.0;Target=jgi|Thaps3|26467|estExt_fgenesh1_pm.C_chr_220001 1 32 +;Gap=M97
scaffold229|size222717	protein2genome	match_part	3303	3388	384	+	.	ID=scaffold229|size222717:hsp:77096:3.12.0.0;Parent=scaffold229|size222717:hit:37901:3.12.0.0;Target=jgi|Thaps3|26467|estExt_fgenesh1_pm.C_chr_220001 33 61 +;Gap=M86
scaffold229|size222717	protein2genome	match_part	3572	3649	384	+	.	ID=scaffold229|size222717:hsp:77097:3.12.0.0;Parent=scaffold229|size222717:hit:37901:3.12.0.0;Target=jgi|Thaps3|26467|estExt_fgenesh1_pm.C_chr_220001 62 87 +;Gap=M78
scaffold229|size222717	protein2genome	protein_match	3101	3877	536	+	.	ID=scaffold229|size222717:hit:37902:3.12.0.0;Name=jgi|Fracy1|172577|estExt_Genewise1.C_150036;score=536
scaffold229|size222717	protein2genome	match_part	3101	3197	536	+	.	ID=scaffold229|size222717:hsp:77098:3.12.0.0;Parent=scaffold229|size222717:hit:37902:3.12.0.0;Target=jgi|Fracy1|172577|estExt_Genewise1.C_150036 1 32 +;Gap=M97
scaffold229|size222717	protein2genome	match_part	3303	3388	536	+	.	ID=scaffold229|size222717:hsp:77099:3.12.0.0;Parent=scaffold229|size222717:hit:37902:3.12.0.0;Target=jgi|Fracy1|172577|estExt_Genewise1.C_150036 33 61 +;Gap=M86
scaffold229|size222717	protein2genome	match_part	3563	3877	536	+	.	ID=scaffold229|size222717:hsp:77100:3.12.0.0;Parent=scaffold229|size222717:hit:37902:3.12.0.0;Target=jgi|Fracy1|172577|estExt_Genewise1.C_150036 62 166 +;Gap=M315
scaffold229|size222717	protein2genome	protein_match	3101	3973	627	+	.	ID=scaffold229|size222717:hit:37903:3.12.0.0;Name=jgi|Phatr2|48896|estExt_fgenesh1_pg.C_chr_190236;score=627
scaffold229|size222717	protein2genome	match_part	3101	3197	627	+	.	ID=scaffold229|size222717:hsp:77101:3.12.0.0;Parent=scaffold229|size222717:hit:37903:3.12.0.0;Target=jgi|Phatr2|48896|estExt_fgenesh1_pg.C_chr_190236 1 32 +;Gap=M97
scaffold229|size222717	protein2genome	match_part	3303	3388	627	+	.	ID=scaffold229|size222717:hsp:77102:3.12.0.0;Parent=scaffold229|size222717:hit:37903:3.12.0.0;Target=jgi|Phatr2|48896|estExt_fgenesh1_pg.C_chr_190236 33 61 +;Gap=M86
scaffold229|size222717	protein2genome	match_part	3566	3973	627	+	.	ID=scaffold229|size222717:hsp:77103:3.12.0.0;Parent=scaffold229|size222717:hit:37903:3.12.0.0;Target=jgi|Phatr2|48896|estExt_fgenesh1_pg.C_chr_190236 62 197 +;Gap=M408
scaffold229|size222717	protein2genome	protein_match	8070	8977	597	-	.	ID=scaffold229|size222717:hit:37904:3.12.0.0;Name=jgi|Thaps3|264761|thaps1_ua_kg.chr_22000014;score=597
scaffold229|size222717	protein2genome	match_part	8496	8977	597	-	.	ID=scaffold229|size222717:hsp:77104:3.12.0.0;Parent=scaffold229|size222717:hit:37904:3.12.0.0;Target=jgi|Thaps3|264761|thaps1_ua_kg.chr_22000014 1 160 +;Gap=M482
scaffold229|size222717	protein2genome	match_part	8070	8291	597	-	.	ID=scaffold229|size222717:hsp:77105:3.12.0.0;Parent=scaffold229|size222717:hit:37904:3.12.0.0;Target=jgi|Thaps3|264761|thaps1_ua_kg.chr_22000014 161 234 +;Gap=M222
scaffold229|size222717	protein2genome	protein_match	13768	14631	1000	+	.	ID=scaffold229|size222717:hit:37905:3.12.0.0;Name=jgi|Thaps3|25681|estExt_fgenesh1_pg.C_chr_220017;score=1000
scaffold229|size222717	protein2genome	match_part	13768	14631	1000	+	.	ID=scaffold229|size222717:hsp:77106:3.12.0.0;Parent=scaffold229|size222717:hit:37905:3.12.0.0;Target=jgi|Thaps3|25681|estExt_fgenesh1_pg.C_chr_220017 85 375 +;Gap=M864
scaffold229|size222717	protein2genome	protein_match	13981	14590	589	+	.	ID=scaffold229|size222717:hit:37906:3.12.0.0;Name=jgi|Thaoce1|86632|rna2257;score=589
scaffold229|size222717	protein2genome	match_part	13981	14590	589	+	.	ID=scaffold229|size222717:hsp:77107:3.12.0.0;Parent=scaffold229|size222717:hit:37906:3.12.0.0;Target=jgi|Thaoce1|86632|rna2257 142 339 +;Gap=M610
scaffold229|size222717	protein2genome	protein_match	19755	19916	117	+	.	ID=scaffold229|size222717:hit:37907:3.12.0.0;Name=jgi|Fracy1|169307|estExt_Genewise1.C_60300;score=117
scaffold229|size222717	protein2genome	match_part	19755	19916	117	+	.	ID=scaffold229|size222717:hsp:77108:3.12.0.0;Parent=scaffold229|size222717:hit:37907:3.12.0.0;Target=jgi|Fracy1|169307|estExt_Genewise1.C_60300 41 95 +;Gap=M162
scaffold229|size222717	protein2genome	protein_match	19764	19916	117	+	.	ID=scaffold229|size222717:hit:37908:3.12.0.0;Name=jgi|Phatr2|16843|e_gw1.29.103.1;score=117
scaffold229|size222717	protein2genome	match_part	19764	19916	117	+	.	ID=scaffold229|size222717:hsp:77109:3.12.0.0;Parent=scaffold229|size222717:hit:37908:3.12.0.0;Target=jgi|Phatr2|16843|e_gw1.29.103.1 51 102 +;Gap=M153
scaffold229|size222717	protein2genome	protein_match	19764	19910	115	+	.	ID=scaffold229|size222717:hit:37909:3.12.0.0;Name=jgi|Thaps3|2084|fgenesh1_pg.C_chr_2000039;score=115
scaffold229|size222717	protein2genome	match_part	19764	19910	115	+	.	ID=scaffold229|size222717:hsp:77110:3.12.0.0;Parent=scaffold229|size222717:hit:37909:3.12.0.0;Target=jgi|Thaps3|2084|fgenesh1_pg.C_chr_2000039 44 93 +;Gap=M147
scaffold229|size222717	protein2genome	protein_match	19755	19916	117	+	.	ID=scaffold229|size222717:hit:37910:3.12.0.0;Name=jgi|Fracy1|174718|estExt_Genewise1.C_390001;score=117
scaffold229|size222717	protein2genome	match_part	19755	19916	117	+	.	ID=scaffold229|size222717:hsp:77111:3.12.0.0;Parent=scaffold229|size222717:hit:37910:3.12.0.0;Target=jgi|Fracy1|174718|estExt_Genewise1.C_390001 41 95 +;Gap=M162
scaffold229|size222717	protein2genome	protein_match	20375	20771	475	-	.	ID=scaffold229|size222717:hit:37911:3.12.0.0;Name=jgi|Thaps3|29950|estExt_Genewise1.C_chr_140052;score=475
scaffold229|size222717	protein2genome	match_part	20375	20771	475	-	.	ID=scaffold229|size222717:hsp:77112:3.12.0.0;Parent=scaffold229|size222717:hit:37911:3.12.0.0;Target=jgi|Thaps3|29950|estExt_Genewise1.C_chr_140052 1 133 +;Gap=M397
scaffold229|size222717	protein2genome	protein_match	20375	20771	471	-	.	ID=scaffold229|size222717:hit:37912:3.12.0.0;Name=jgi|Thaps3|35245|e_gw1.7.493.1;score=471
scaffold229|size222717	protein2genome	match_part	20375	20771	471	-	.	ID=scaffold229|size222717:hsp:77113:3.12.0.0;Parent=scaffold229|size222717:hit:37912:3.12.0.0;Target=jgi|Thaps3|35245|e_gw1.7.493.1 1 133 +;Gap=M397
scaffold229|size222717	protein2genome	protein_match	20375	20753	443	-	.	ID=scaffold229|size222717:hit:37913:3.12.0.0;Name=jgi|Fracy1|193629|e_gw1.19.425.1;score=443
scaffold229|size222717	protein2genome	match_part	20375	20753	443	-	.	ID=scaffold229|size222717:hsp:77114:3.12.0.0;Parent=scaffold229|size222717:hit:37913:3.12.0.0;Target=jgi|Fracy1|193629|e_gw1.19.425.1 1 127 +;Gap=M379
scaffold229|size222717	protein2genome	protein_match	20563	20771	139	-	.	ID=scaffold229|size222717:hit:37914:3.12.0.0;Name=jgi|Thaoce1|85013|rna15692;score=139
scaffold229|size222717	protein2genome	match_part	20563	20771	139	-	.	ID=scaffold229|size222717:hsp:77115:3.12.0.0;Parent=scaffold229|size222717:hit:37914:3.12.0.0;Target=jgi|Thaoce1|85013|rna15692 1 71 +;Gap=M209
scaffold229|size222717	protein2genome	protein_match	20366	20616	191	-	.	ID=scaffold229|size222717:hit:37915:3.12.0.0;Name=jgi|Thaoce1|98983|rna6913;score=191
scaffold229|size222717	protein2genome	match_part	20366	20616	191	-	.	ID=scaffold229|size222717:hsp:77116:3.12.0.0;Parent=scaffold229|size222717:hit:37915:3.12.0.0;Target=jgi|Thaoce1|98983|rna6913 63 147 +;Gap=M251
scaffold229|size222717	protein2genome	protein_match	20375	20771	471	-	.	ID=scaffold229|size222717:hit:37916:3.12.0.0;Name=jgi|Phatr2|50872|estExt_fgenesh1_pm.C_chr_60028;score=471
scaffold229|size222717	protein2genome	match_part	20375	20771	471	-	.	ID=scaffold229|size222717:hsp:77117:3.12.0.0;Parent=scaffold229|size222717:hit:37916:3.12.0.0;Target=jgi|Phatr2|50872|estExt_fgenesh1_pm.C_chr_60028 1 133 +;Gap=M397
scaffold229|size222717	protein2genome	protein_match	20375	20771	471	-	.	ID=scaffold229|size222717:hit:37917:3.12.0.0;Name=jgi|Fracy1|180255|e_gw1.2.1154.1;score=471
scaffold229|size222717	protein2genome	match_part	20375	20771	471	-	.	ID=scaffold229|size222717:hsp:77118:3.12.0.0;Parent=scaffold229|size222717:hit:37917:3.12.0.0;Target=jgi|Fracy1|180255|e_gw1.2.1154.1 1 133 +;Gap=M397
scaffold229|size222717	protein2genome	protein_match	20375	20805	412	-	.	ID=scaffold229|size222717:hit:37918:3.12.0.0;Name=jgi|Thaoce1|79894|rna17584;score=412
scaffold229|size222717	protein2genome	match_part	20375	20805	412	-	.	ID=scaffold229|size222717:hsp:77119:3.12.0.0;Parent=scaffold229|size222717:hit:37918:3.12.0.0;Target=jgi|Thaoce1|79894|rna17584 21 164 +;Gap=M431
scaffold229|size222717	protein2genome	protein_match	20345	20527	209	-	.	ID=scaffold229|size222717:hit:37919:3.12.0.0;Name=jgi|Thaoce1|77504|rna5696;score=209
scaffold229|size222717	protein2genome	match_part	20345	20527	209	-	.	ID=scaffold229|size222717:hsp:77120:3.12.0.0;Parent=scaffold229|size222717:hit:37919:3.12.0.0;Target=jgi|Thaoce1|77504|rna5696 1 61 +;Gap=M183
scaffold229|size222717	protein2genome	protein_match	20375	20774	471	-	.	ID=scaffold229|size222717:hit:37920:3.12.0.0;Name=jgi|Thaoce1|99046|rna23343;score=471
scaffold229|size222717	protein2genome	match_part	20375	20774	471	-	.	ID=scaffold229|size222717:hsp:77121:3.12.0.0;Parent=scaffold229|size222717:hit:37920:3.12.0.0;Target=jgi|Thaoce1|99046|rna23343 73 206 +;Gap=M400
scaffold229|size222717	protein2genome	protein_match	20375	20771	471	-	.	ID=scaffold229|size222717:hit:37921:3.12.0.0;Name=jgi|Thaps3|36811|e_gw1.12.208.1;score=471
scaffold229|size222717	protein2genome	match_part	20375	20771	471	-	.	ID=scaffold229|size222717:hsp:77122:3.12.0.0;Parent=scaffold229|size222717:hit:37921:3.12.0.0;Target=jgi|Thaps3|36811|e_gw1.12.208.1 1 133 +;Gap=M397
scaffold229|size222717	protein2genome	protein_match	20375	20771	471	-	.	ID=scaffold229|size222717:hit:37922:3.12.0.0;Name=jgi|Thaps3|3183|fgenesh1_pg.C_chr_3000117;score=471
scaffold229|size222717	protein2genome	match_part	20375	20771	471	-	.	ID=scaffold229|size222717:hsp:77123:3.12.0.0;Parent=scaffold229|size222717:hit:37922:3.12.0.0;Target=jgi|Thaps3|3183|fgenesh1_pg.C_chr_3000117 1 133 +;Gap=M397
scaffold229|size222717	protein2genome	protein_match	20375	20771	471	-	.	ID=scaffold229|size222717:hit:37923:3.12.0.0;Name=jgi|Fracy1|191802|e_gw1.13.282.1;score=471
scaffold229|size222717	protein2genome	match_part	20375	20771	471	-	.	ID=scaffold229|size222717:hsp:77124:3.12.0.0;Parent=scaffold229|size222717:hit:37923:3.12.0.0;Target=jgi|Fracy1|191802|e_gw1.13.282.1 1 133 +;Gap=M397
scaffold229|size222717	protein2genome	protein_match	20375	20771	471	-	.	ID=scaffold229|size222717:hit:37924:3.12.0.0;Name=jgi|Fracy1|179014|e_gw1.1.2140.1;score=471
scaffold229|size222717	protein2genome	match_part	20375	20771	471	-	.	ID=scaffold229|size222717:hsp:77125:3.12.0.0;Parent=scaffold229|size222717:hit:37924:3.12.0.0;Target=jgi|Fracy1|179014|e_gw1.1.2140.1 1 133 +;Gap=M397
scaffold229|size222717	protein2genome	protein_match	20375	20771	475	-	.	ID=scaffold229|size222717:hit:37925:3.12.0.0;Name=jgi|Fracy1|220288|fgenesh2_kg.21_%2523_12_%2523_379_1_CCUX_EXTA;score=475
scaffold229|size222717	protein2genome	match_part	20375	20771	475	-	.	ID=scaffold229|size222717:hsp:77126:3.12.0.0;Parent=scaffold229|size222717:hit:37925:3.12.0.0;Target=jgi|Fracy1|220288|fgenesh2_kg.21_%252523_12_%252523_379_1_CCUX_EXTA 1 133 +;Gap=M397
scaffold229|size222717	protein2genome	protein_match	20375	20771	471	-	.	ID=scaffold229|size222717:hit:37926:3.12.0.0;Name=jgi|Thaps3|586|fgenesh1_pm.C_chr_7000024;score=471
scaffold229|size222717	protein2genome	match_part	20375	20771	471	-	.	ID=scaffold229|size222717:hsp:77127:3.12.0.0;Parent=scaffold229|size222717:hit:37926:3.12.0.0;Target=jgi|Thaps3|586|fgenesh1_pm.C_chr_7000024 1 133 +;Gap=M397
scaffold229|size222717	protein2genome	protein_match	20375	20771	471	-	.	ID=scaffold229|size222717:hit:37927:3.12.0.0;Name=jgi|Phatr2|11841|e_gw1.6.309.1;score=471
scaffold229|size222717	protein2genome	match_part	20375	20771	471	-	.	ID=scaffold229|size222717:hsp:77128:3.12.0.0;Parent=scaffold229|size222717:hit:37927:3.12.0.0;Target=jgi|Phatr2|11841|e_gw1.6.309.1 1 133 +;Gap=M397
scaffold229|size222717	protein2genome	protein_match	20375	20771	471	-	.	ID=scaffold229|size222717:hit:37928:3.12.0.0;Name=jgi|Fracy1|179229|e_gw1.1.2189.1;score=471
scaffold229|size222717	protein2genome	match_part	20375	20771	471	-	.	ID=scaffold229|size222717:hsp:77129:3.12.0.0;Parent=scaffold229|size222717:hit:37928:3.12.0.0;Target=jgi|Fracy1|179229|e_gw1.1.2189.1 1 133 +;Gap=M397
scaffold229|size222717	protein2genome	protein_match	20366	20616	214	-	.	ID=scaffold229|size222717:hit:37929:3.12.0.0;Name=jgi|Fracy1|169307|estExt_Genewise1.C_60300;score=214
scaffold229|size222717	protein2genome	match_part	20366	20616	214	-	.	ID=scaffold229|size222717:hsp:77130:3.12.0.0;Parent=scaffold229|size222717:hit:37929:3.12.0.0;Target=jgi|Fracy1|169307|estExt_Genewise1.C_60300 12 96 +;Gap=M251
scaffold229|size222717	protein2genome	protein_match	20366	20663	219	-	.	ID=scaffold229|size222717:hit:37930:3.12.0.0;Name=jgi|Phatr2|16843|e_gw1.29.103.1;score=219
scaffold229|size222717	protein2genome	match_part	20366	20663	219	-	.	ID=scaffold229|size222717:hsp:77131:3.12.0.0;Parent=scaffold229|size222717:hit:37930:3.12.0.0;Target=jgi|Phatr2|16843|e_gw1.29.103.1 3 103 +;Gap=M298
scaffold229|size222717	protein2genome	protein_match	20366	20616	201	-	.	ID=scaffold229|size222717:hit:37931:3.12.0.0;Name=jgi|Thaps3|2084|fgenesh1_pg.C_chr_2000039;score=201
scaffold229|size222717	protein2genome	match_part	20366	20616	201	-	.	ID=scaffold229|size222717:hsp:77132:3.12.0.0;Parent=scaffold229|size222717:hit:37931:3.12.0.0;Target=jgi|Thaps3|2084|fgenesh1_pg.C_chr_2000039 12 96 +;Gap=M251
scaffold229|size222717	protein2genome	protein_match	20375	20771	475	-	.	ID=scaffold229|size222717:hit:37932:3.12.0.0;Name=jgi|Fracy1|212317|estExt_Genewise1Plus.C_230534;score=475
scaffold229|size222717	protein2genome	match_part	20375	20771	475	-	.	ID=scaffold229|size222717:hsp:77133:3.12.0.0;Parent=scaffold229|size222717:hit:37932:3.12.0.0;Target=jgi|Fracy1|212317|estExt_Genewise1Plus.C_230534 1 133 +;Gap=M397
scaffold229|size222717	protein2genome	protein_match	20375	20771	471	-	.	ID=scaffold229|size222717:hit:37933:3.12.0.0;Name=jgi|Thaps3|35404|e_gw1.7.488.1;score=471
scaffold229|size222717	protein2genome	match_part	20375	20771	471	-	.	ID=scaffold229|size222717:hsp:77134:3.12.0.0;Parent=scaffold229|size222717:hit:37933:3.12.0.0;Target=jgi|Thaps3|35404|e_gw1.7.488.1 1 133 +;Gap=M397
scaffold229|size222717	protein2genome	protein_match	20375	20771	471	-	.	ID=scaffold229|size222717:hit:37934:3.12.0.0;Name=jgi|Thaoce1|100981|rna15609;score=471
scaffold229|size222717	protein2genome	match_part	20375	20771	471	-	.	ID=scaffold229|size222717:hsp:77135:3.12.0.0;Parent=scaffold229|size222717:hit:37934:3.12.0.0;Target=jgi|Thaoce1|100981|rna15609 1 133 +;Gap=M397
scaffold229|size222717	protein2genome	protein_match	20366	20616	214	-	.	ID=scaffold229|size222717:hit:37935:3.12.0.0;Name=jgi|Fracy1|174718|estExt_Genewise1.C_390001;score=214
scaffold229|size222717	protein2genome	match_part	20366	20616	214	-	.	ID=scaffold229|size222717:hsp:77136:3.12.0.0;Parent=scaffold229|size222717:hit:37935:3.12.0.0;Target=jgi|Fracy1|174718|estExt_Genewise1.C_390001 12 96 +;Gap=M251
scaffold229|size222717	protein2genome	protein_match	20375	20771	471	-	.	ID=scaffold229|size222717:hit:37936:3.12.0.0;Name=jgi|Phatr2|50695|estExt_fgenesh1_pm.C_chr_10060;score=471
scaffold229|size222717	protein2genome	match_part	20375	20771	471	-	.	ID=scaffold229|size222717:hsp:77137:3.12.0.0;Parent=scaffold229|size222717:hit:37936:3.12.0.0;Target=jgi|Phatr2|50695|estExt_fgenesh1_pm.C_chr_10060 1 133 +;Gap=M397
scaffold229|size222717	protein2genome	protein_match	20375	20771	471	-	.	ID=scaffold229|size222717:hit:37937:3.12.0.0;Name=jgi|Fracy1|203578|e_gw1.93.88.1;score=471
scaffold229|size222717	protein2genome	match_part	20375	20771	471	-	.	ID=scaffold229|size222717:hsp:77138:3.12.0.0;Parent=scaffold229|size222717:hit:37937:3.12.0.0;Target=jgi|Fracy1|203578|e_gw1.93.88.1 1 133 +;Gap=M397
scaffold229|size222717	protein2genome	protein_match	20375	20575	216	-	.	ID=scaffold229|size222717:hit:37938:3.12.0.0;Name=jgi|Thaoce1|76530|rna8344;score=216
scaffold229|size222717	protein2genome	match_part	20375	20575	216	-	.	ID=scaffold229|size222717:hsp:77139:3.12.0.0;Parent=scaffold229|size222717:hit:37938:3.12.0.0;Target=jgi|Thaoce1|76530|rna8344 55 121 +;Gap=M201
scaffold229|size222717	protein2genome	protein_match	20375	20771	471	-	.	ID=scaffold229|size222717:hit:37939:3.12.0.0;Name=jgi|Thaps3|37432|e_gw1.14.268.1;score=471
scaffold229|size222717	protein2genome	match_part	20375	20771	471	-	.	ID=scaffold229|size222717:hsp:77140:3.12.0.0;Parent=scaffold229|size222717:hit:37939:3.12.0.0;Target=jgi|Thaps3|37432|e_gw1.14.268.1 1 133 +;Gap=M397
scaffold229|size222717	protein2genome	protein_match	20375	20663	272	-	.	ID=scaffold229|size222717:hit:37940:3.12.0.0;Name=jgi|Thaoce1|76561|rna20632;score=272
scaffold229|size222717	protein2genome	match_part	20375	20663	272	-	.	ID=scaffold229|size222717:hsp:77141:3.12.0.0;Parent=scaffold229|size222717:hit:37940:3.12.0.0;Target=jgi|Thaoce1|76561|rna20632 49 145 +;Gap=M289
scaffold229|size222717	protein2genome	protein_match	20375	20771	473	-	.	ID=scaffold229|size222717:hit:37941:3.12.0.0;Name=jgi|Phatr2|21239|estExt_gwp_gw1.C_chr_120035;score=473
scaffold229|size222717	protein2genome	match_part	20375	20771	473	-	.	ID=scaffold229|size222717:hsp:77142:3.12.0.0;Parent=scaffold229|size222717:hit:37941:3.12.0.0;Target=jgi|Phatr2|21239|estExt_gwp_gw1.C_chr_120035 1 133 +;Gap=M397
scaffold229|size222717	protein2genome	protein_match	20375	20771	471	-	.	ID=scaffold229|size222717:hit:37942:3.12.0.0;Name=jgi|Fracy1|203603|e_gw1.93.48.1;score=471
scaffold229|size222717	protein2genome	match_part	20375	20771	471	-	.	ID=scaffold229|size222717:hsp:77143:3.12.0.0;Parent=scaffold229|size222717:hit:37942:3.12.0.0;Target=jgi|Fracy1|203603|e_gw1.93.48.1 1 133 +;Gap=M397
scaffold229|size222717	protein2genome	protein_match	20375	20711	379	-	.	ID=scaffold229|size222717:hit:37943:3.12.0.0;Name=jgi|Thaoce1|84232|rna29988;score=379
scaffold229|size222717	protein2genome	match_part	20375	20711	379	-	.	ID=scaffold229|size222717:hsp:77144:3.12.0.0;Parent=scaffold229|size222717:hit:37943:3.12.0.0;Target=jgi|Thaoce1|84232|rna29988 57 169 +;Gap=M337
scaffold229|size222717	protein2genome	protein_match	23270	31760	1546	+	.	ID=scaffold229|size222717:hit:37944:3.12.0.0;Name=jgi|Thaps3|3976|fgenesh1_pg.C_chr_3000910;score=1546
scaffold229|size222717	protein2genome	match_part	23270	24640	1546	+	.	ID=scaffold229|size222717:hsp:77145:3.12.0.0;Parent=scaffold229|size222717:hit:37944:3.12.0.0;Target=jgi|Thaps3|3976|fgenesh1_pg.C_chr_3000910 101 557 +;Gap=M1371
scaffold229|size222717	protein2genome	match_part	31188	31760	1546	+	.	ID=scaffold229|size222717:hsp:77146:3.12.0.0;Parent=scaffold229|size222717:hit:37944:3.12.0.0;Target=jgi|Thaps3|3976|fgenesh1_pg.C_chr_3000910 558 743 +;Gap=M573
scaffold229|size222717	protein2genome	protein_match	23279	24628	918	+	.	ID=scaffold229|size222717:hit:37945:3.12.0.0;Name=jgi|Thaoce1|96426|rna31296;score=918
scaffold229|size222717	protein2genome	match_part	23279	23393	918	+	.	ID=scaffold229|size222717:hsp:77147:3.12.0.0;Parent=scaffold229|size222717:hit:37945:3.12.0.0;Target=jgi|Thaoce1|96426|rna31296 175 213 +;Gap=M115
scaffold229|size222717	protein2genome	match_part	23469	24628	918	+	.	ID=scaffold229|size222717:hsp:77148:3.12.0.0;Parent=scaffold229|size222717:hit:37945:3.12.0.0;Target=jgi|Thaoce1|96426|rna31296 214 601 +;Gap=M1160
scaffold229|size222717	protein2genome	protein_match	23468	31760	1347	+	.	ID=scaffold229|size222717:hit:37946:3.12.0.0;Name=jgi|Thaps3|11063|fgenesh1_pg.C_chr_19a_19000006;score=1347
scaffold229|size222717	protein2genome	match_part	23468	24302	1347	+	.	ID=scaffold229|size222717:hsp:77149:3.12.0.0;Parent=scaffold229|size222717:hit:37946:3.12.0.0;Target=jgi|Thaps3|11063|fgenesh1_pg.C_chr_19a_19000006 61 338 +;Gap=M835
scaffold229|size222717	protein2genome	match_part	24345	24640	1347	+	.	ID=scaffold229|size222717:hsp:77150:3.12.0.0;Parent=scaffold229|size222717:hit:37946:3.12.0.0;Target=jgi|Thaps3|11063|fgenesh1_pg.C_chr_19a_19000006 339 438 +;Gap=M296
scaffold229|size222717	protein2genome	match_part	31188	31760	1347	+	.	ID=scaffold229|size222717:hsp:77151:3.12.0.0;Parent=scaffold229|size222717:hit:37946:3.12.0.0;Target=jgi|Thaps3|11063|fgenesh1_pg.C_chr_19a_19000006 439 624 +;Gap=M573
scaffold229|size222717	protein2genome	protein_match	44560	44859	208	+	.	ID=scaffold229|size222717:hit:37947:3.12.0.0;Name=jgi|Fracy1|255906|fgenesh2_pg.70_%2523_73;score=208
scaffold229|size222717	protein2genome	match_part	44560	44859	208	+	.	ID=scaffold229|size222717:hsp:77152:3.12.0.0;Parent=scaffold229|size222717:hit:37947:3.12.0.0;Target=jgi|Fracy1|255906|fgenesh2_pg.70_%252523_73 2 101 +;Gap=M300
scaffold229|size222717	protein2genome	protein_match	44215	44805	414	+	.	ID=scaffold229|size222717:hit:37948:3.12.0.0;Name=jgi|Phatr2|37726|fgenesh1_pg.C_chr_13000336;score=414
scaffold229|size222717	protein2genome	match_part	44215	44805	414	+	.	ID=scaffold229|size222717:hsp:77153:3.12.0.0;Parent=scaffold229|size222717:hit:37948:3.12.0.0;Target=jgi|Phatr2|37726|fgenesh1_pg.C_chr_13000336 2 198 +;Gap=M591
scaffold229|size222717	protein2genome	protein_match	46868	47026	129	+	.	ID=scaffold229|size222717:hit:37949:3.12.0.0;Name=jgi|Thaoce1|100348|rna3930;score=129
scaffold229|size222717	protein2genome	match_part	46868	47026	129	+	.	ID=scaffold229|size222717:hsp:77154:3.12.0.0;Parent=scaffold229|size222717:hit:37949:3.12.0.0;Target=jgi|Thaoce1|100348|rna3930 24 76 +;Gap=M159
scaffold229|size222717	protein2genome	protein_match	44560	45050	188	+	.	ID=scaffold229|size222717:hit:37950:3.12.0.0;Name=jgi|Phatr2|32340|fgenesh1_pg.C_chr_1000941;score=188
scaffold229|size222717	protein2genome	match_part	44560	44732	188	+	.	ID=scaffold229|size222717:hsp:77155:3.12.0.0;Parent=scaffold229|size222717:hit:37950:3.12.0.0;Target=jgi|Phatr2|32340|fgenesh1_pg.C_chr_1000941 2 58 +;Gap=M173
scaffold229|size222717	protein2genome	match_part	44825	45050	188	+	.	ID=scaffold229|size222717:hsp:77156:3.12.0.0;Parent=scaffold229|size222717:hit:37950:3.12.0.0;Target=jgi|Phatr2|32340|fgenesh1_pg.C_chr_1000941 59 136 +;Gap=M226
scaffold229|size222717	protein2genome	protein_match	46068	46241	143	+	.	ID=scaffold229|size222717:hit:37951:3.12.0.0;Name=jgi|Fracy1|238559|fgenesh2_pg.5_%2523_1063;score=143
scaffold229|size222717	protein2genome	match_part	46068	46241	143	+	.	ID=scaffold229|size222717:hsp:77157:3.12.0.0;Parent=scaffold229|size222717:hit:37951:3.12.0.0;Target=jgi|Fracy1|238559|fgenesh2_pg.5_%252523_1063 50 107 +;Gap=M174
scaffold229|size222717	protein2genome	protein_match	46299	46981	451	+	.	ID=scaffold229|size222717:hit:37952:3.12.0.0;Name=jgi|Fracy1|233801|fgenesh2_pg.1_%2523_1999;score=451
scaffold229|size222717	protein2genome	match_part	46299	46981	451	+	.	ID=scaffold229|size222717:hsp:77158:3.12.0.0;Parent=scaffold229|size222717:hit:37952:3.12.0.0;Target=jgi|Fracy1|233801|fgenesh2_pg.1_%252523_1999 1 227 +;Gap=M683
scaffold229|size222717	protein2genome	protein_match	45450	46906	870	+	.	ID=scaffold229|size222717:hit:37953:3.12.0.0;Name=jgi|Thaoce1|69679|rna27387;score=870
scaffold229|size222717	protein2genome	match_part	45450	46906	870	+	.	ID=scaffold229|size222717:hsp:77159:3.12.0.0;Parent=scaffold229|size222717:hit:37953:3.12.0.0;Target=jgi|Thaoce1|69679|rna27387 5 491 +;Gap=M1457
scaffold229|size222717	protein2genome	protein_match	44149	44805	466	+	.	ID=scaffold229|size222717:hit:37954:3.12.0.0;Name=jgi|Phatr2|41578|fgenesh1_pg.C_chr_31000082;score=466
scaffold229|size222717	protein2genome	match_part	44149	44805	466	+	.	ID=scaffold229|size222717:hsp:77160:3.12.0.0;Parent=scaffold229|size222717:hit:37954:3.12.0.0;Target=jgi|Phatr2|41578|fgenesh1_pg.C_chr_31000082 45 263 +;Gap=M657
scaffold229|size222717	protein2genome	protein_match	45786	46175	290	+	.	ID=scaffold229|size222717:hit:37955:3.12.0.0;Name=jgi|Thaoce1|78350|rna28436;score=290
scaffold229|size222717	protein2genome	match_part	45786	46175	290	+	.	ID=scaffold229|size222717:hsp:77161:3.12.0.0;Parent=scaffold229|size222717:hit:37955:3.12.0.0;Target=jgi|Thaoce1|78350|rna28436 1 131 +;Gap=M390
scaffold229|size222717	protein2genome	protein_match	46832	47107	198	+	.	ID=scaffold229|size222717:hit:37956:3.12.0.0;Name=jgi|Thaoce1|80730|rna14441;score=198
scaffold229|size222717	protein2genome	match_part	46832	47107	198	+	.	ID=scaffold229|size222717:hsp:77162:3.12.0.0;Parent=scaffold229|size222717:hit:37956:3.12.0.0;Target=jgi|Thaoce1|80730|rna14441 2 93 +;Gap=M276
scaffold229|size222717	protein2genome	protein_match	45921	47107	787	+	.	ID=scaffold229|size222717:hit:37957:3.12.0.0;Name=jgi|Thaoce1|85351|rna15333;score=787
scaffold229|size222717	protein2genome	match_part	45921	47107	787	+	.	ID=scaffold229|size222717:hsp:77163:3.12.0.0;Parent=scaffold229|size222717:hit:37957:3.12.0.0;Target=jgi|Thaoce1|85351|rna15333 4 398 +;Gap=M1187
scaffold229|size222717	protein2genome	protein_match	46302	47245	931	+	.	ID=scaffold229|size222717:hit:37958:3.12.0.0;Name=jgi|Thaoce1|103294|rna26631;score=931
scaffold229|size222717	protein2genome	match_part	46302	47245	931	+	.	ID=scaffold229|size222717:hsp:77164:3.12.0.0;Parent=scaffold229|size222717:hit:37958:3.12.0.0;Target=jgi|Thaoce1|103294|rna26631 1 316 +;Gap=M944
scaffold229|size222717	protein2genome	protein_match	45516	46376	571	+	.	ID=scaffold229|size222717:hit:37959:3.12.0.0;Name=jgi|Thaoce1|74192|rna7898;score=571
scaffold229|size222717	protein2genome	match_part	45516	46376	571	+	.	ID=scaffold229|size222717:hsp:77165:3.12.0.0;Parent=scaffold229|size222717:hit:37959:3.12.0.0;Target=jgi|Thaoce1|74192|rna7898 76 364 +;Gap=M861
scaffold229|size222717	protein2genome	protein_match	46889	47095	156	+	.	ID=scaffold229|size222717:hit:37960:3.12.0.0;Name=jgi|Thaoce1|73762|rna25162;score=156
scaffold229|size222717	protein2genome	match_part	46889	47095	156	+	.	ID=scaffold229|size222717:hsp:77166:3.12.0.0;Parent=scaffold229|size222717:hit:37960:3.12.0.0;Target=jgi|Thaoce1|73762|rna25162 1 69 +;Gap=M207
scaffold229|size222717	protein2genome	protein_match	46647	46906	101	+	.	ID=scaffold229|size222717:hit:37961:3.12.0.0;Name=jgi|Thaoce1|77882|rna23268;score=101
scaffold229|size222717	protein2genome	match_part	46647	46906	101	+	.	ID=scaffold229|size222717:hsp:77167:3.12.0.0;Parent=scaffold229|size222717:hit:37961:3.12.0.0;Target=jgi|Thaoce1|77882|rna23268 1 84 +;Gap=M260
scaffold229|size222717	protein2genome	protein_match	80609	84728	1041	+	.	ID=scaffold229|size222717:hit:37962:3.12.0.0;Name=jgi|Thaoce1|89843|rna12119;score=1041
scaffold229|size222717	protein2genome	match_part	80609	81618	1041	+	.	ID=scaffold229|size222717:hsp:77168:3.12.0.0;Parent=scaffold229|size222717:hit:37962:3.12.0.0;Target=jgi|Thaoce1|89843|rna12119 1 335 +;Gap=M1010
scaffold229|size222717	protein2genome	match_part	84477	84728	1041	+	.	ID=scaffold229|size222717:hsp:77169:3.12.0.0;Parent=scaffold229|size222717:hit:37962:3.12.0.0;Target=jgi|Thaoce1|89843|rna12119 336 419 +;Gap=M252
scaffold229|size222717	protein2genome	protein_match	84474	85028	342	+	.	ID=scaffold229|size222717:hit:37963:3.12.0.0;Name=jgi|Thaoce1|77373|rna9453;score=342
scaffold229|size222717	protein2genome	match_part	84474	85028	342	+	.	ID=scaffold229|size222717:hsp:77170:3.12.0.0;Parent=scaffold229|size222717:hit:37963:3.12.0.0;Target=jgi|Thaoce1|77373|rna9453 55 241 +;Gap=M555
scaffold229|size222717	protein2genome	protein_match	82042	82345	189	-	.	ID=scaffold229|size222717:hit:37964:3.12.0.0;Name=jgi|Thaoce1|74193|rna7899;score=189
scaffold229|size222717	protein2genome	match_part	82042	82345	189	-	.	ID=scaffold229|size222717:hsp:77171:3.12.0.0;Parent=scaffold229|size222717:hit:37964:3.12.0.0;Target=jgi|Thaoce1|74193|rna7899 44 144 +;Gap=M304
scaffold229|size222717	protein2genome	protein_match	84564	84833	247	+	.	ID=scaffold229|size222717:hit:37965:3.12.0.0;Name=jgi|Thaoce1|86844|rna11601;score=247
scaffold229|size222717	protein2genome	match_part	84564	84833	247	+	.	ID=scaffold229|size222717:hsp:77172:3.12.0.0;Parent=scaffold229|size222717:hit:37965:3.12.0.0;Target=jgi|Thaoce1|86844|rna11601 45 134 +;Gap=M270
scaffold229|size222717	protein2genome	protein_match	84777	85013	216	+	.	ID=scaffold229|size222717:hit:37966:3.12.0.0;Name=jgi|Thaoce1|89844|rna12120;score=216
scaffold229|size222717	protein2genome	match_part	84777	85013	216	+	.	ID=scaffold229|size222717:hsp:77173:3.12.0.0;Parent=scaffold229|size222717:hit:37966:3.12.0.0;Target=jgi|Thaoce1|89844|rna12120 1 79 +;Gap=M237
scaffold229|size222717	protein2genome	protein_match	81167	85016	698	+	.	ID=scaffold229|size222717:hit:37967:3.12.0.0;Name=jgi|Thaoce1|81555|rna724;score=698
scaffold229|size222717	protein2genome	match_part	81167	81615	698	+	.	ID=scaffold229|size222717:hsp:77174:3.12.0.0;Parent=scaffold229|size222717:hit:37967:3.12.0.0;Target=jgi|Thaoce1|81555|rna724 1 148 +;Gap=M449
scaffold229|size222717	protein2genome	match_part	84474	85016	698	+	.	ID=scaffold229|size222717:hsp:77175:3.12.0.0;Parent=scaffold229|size222717:hit:37967:3.12.0.0;Target=jgi|Thaoce1|81555|rna724 149 328 +;Gap=M543
scaffold229|size222717	protein2genome	protein_match	79094	79423	253	+	.	ID=scaffold229|size222717:hit:37968:3.12.0.0;Name=jgi|Thaoce1|78065|rna9200;score=253
scaffold229|size222717	protein2genome	match_part	79094	79423	253	+	.	ID=scaffold229|size222717:hsp:77176:3.12.0.0;Parent=scaffold229|size222717:hit:37968:3.12.0.0;Target=jgi|Thaoce1|78065|rna9200 9 117 +;Gap=M330
scaffold229|size222717	protein2genome	protein_match	82019	82174	199	-	.	ID=scaffold229|size222717:hit:37969:3.12.0.0;Name=jgi|Thaoce1|77625|rna18793;score=199
scaffold229|size222717	protein2genome	match_part	82019	82174	199	-	.	ID=scaffold229|size222717:hsp:77177:3.12.0.0;Parent=scaffold229|size222717:hit:37969:3.12.0.0;Target=jgi|Thaoce1|77625|rna18793 8 59 +;Gap=M156
scaffold229|size222717	protein2genome	protein_match	81005	81196	147	+	.	ID=scaffold229|size222717:hit:37970:3.12.0.0;Name=jgi|Fracy1|165407|gw1.11.695.1;score=147
scaffold229|size222717	protein2genome	match_part	81005	81196	147	+	.	ID=scaffold229|size222717:hsp:77178:3.12.0.0;Parent=scaffold229|size222717:hit:37970:3.12.0.0;Target=jgi|Fracy1|165407|gw1.11.695.1 1 64 +;Gap=M192
scaffold229|size222717	protein2genome	protein_match	82016	82285	212	-	.	ID=scaffold229|size222717:hit:37971:3.12.0.0;Name=jgi|Fracy1|247541|fgenesh2_pg.20_%2523_332;score=212
scaffold229|size222717	protein2genome	match_part	82016	82285	212	-	.	ID=scaffold229|size222717:hsp:77179:3.12.0.0;Parent=scaffold229|size222717:hit:37971:3.12.0.0;Target=jgi|Fracy1|247541|fgenesh2_pg.20_%252523_332 1 91 +;Gap=M270
scaffold229|size222717	protein2genome	protein_match	82109	82315	207	-	.	ID=scaffold229|size222717:hit:37972:3.12.0.0;Name=jgi|Thaoce1|100348|rna3930;score=207
scaffold229|size222717	protein2genome	match_part	82109	82315	207	-	.	ID=scaffold229|size222717:hsp:77180:3.12.0.0;Parent=scaffold229|size222717:hit:37972:3.12.0.0;Target=jgi|Thaoce1|100348|rna3930 6 74 +;Gap=M207
scaffold229|size222717	protein2genome	protein_match	81005	81196	147	+	.	ID=scaffold229|size222717:hit:37973:3.12.0.0;Name=jgi|Fracy1|165549|gw1.21.469.1;score=147
scaffold229|size222717	protein2genome	match_part	81005	81196	147	+	.	ID=scaffold229|size222717:hsp:77181:3.12.0.0;Parent=scaffold229|size222717:hit:37973:3.12.0.0;Target=jgi|Fracy1|165549|gw1.21.469.1 1 64 +;Gap=M192
scaffold229|size222717	protein2genome	protein_match	82058	82345	317	-	.	ID=scaffold229|size222717:hit:37974:3.12.0.0;Name=jgi|Thaoce1|86857|rna27263;score=317
scaffold229|size222717	protein2genome	match_part	82058	82345	317	-	.	ID=scaffold229|size222717:hsp:77182:3.12.0.0;Parent=scaffold229|size222717:hit:37974:3.12.0.0;Target=jgi|Thaoce1|86857|rna27263 30 123 +;Gap=M288
scaffold229|size222717	protein2genome	protein_match	82019	82249	299	-	.	ID=scaffold229|size222717:hit:37975:3.12.0.0;Name=jgi|Thaoce1|80730|rna14441;score=299
scaffold229|size222717	protein2genome	match_part	82019	82249	299	-	.	ID=scaffold229|size222717:hsp:77183:3.12.0.0;Parent=scaffold229|size222717:hit:37975:3.12.0.0;Target=jgi|Thaoce1|80730|rna14441 18 94 +;Gap=M231
scaffold229|size222717	protein2genome	protein_match	82016	82198	241	-	.	ID=scaffold229|size222717:hit:37976:3.12.0.0;Name=jgi|Thaoce1|83591|rna4947;score=241
scaffold229|size222717	protein2genome	match_part	82016	82198	241	-	.	ID=scaffold229|size222717:hsp:77184:3.12.0.0;Parent=scaffold229|size222717:hit:37976:3.12.0.0;Target=jgi|Thaoce1|83591|rna4947 1 61 +;Gap=M183
scaffold229|size222717	protein2genome	protein_match	84474	85025	349	+	.	ID=scaffold229|size222717:hit:37977:3.12.0.0;Name=jgi|Thaoce1|98542|rna30192;score=349
scaffold229|size222717	protein2genome	match_part	84474	85025	349	+	.	ID=scaffold229|size222717:hsp:77185:3.12.0.0;Parent=scaffold229|size222717:hit:37977:3.12.0.0;Target=jgi|Thaoce1|98542|rna30192 30 215 +;Gap=M552
scaffold229|size222717	protein2genome	protein_match	82034	82240	276	-	.	ID=scaffold229|size222717:hit:37978:3.12.0.0;Name=jgi|Thaoce1|73762|rna25162;score=276
scaffold229|size222717	protein2genome	match_part	82034	82240	276	-	.	ID=scaffold229|size222717:hsp:77186:3.12.0.0;Parent=scaffold229|size222717:hit:37978:3.12.0.0;Target=jgi|Thaoce1|73762|rna25162 1 69 +;Gap=M207
scaffold229|size222717	protein2genome	protein_match	82109	82345	242	-	.	ID=scaffold229|size222717:hit:37979:3.12.0.0;Name=jgi|Thaoce1|79852|rna18616;score=242
scaffold229|size222717	protein2genome	match_part	82109	82345	242	-	.	ID=scaffold229|size222717:hsp:77187:3.12.0.0;Parent=scaffold229|size222717:hit:37979:3.12.0.0;Target=jgi|Thaoce1|79852|rna18616 45 123 +;Gap=M237
scaffold229|size222717	blastx	protein_match	91288	93988	1046	-	.	ID=scaffold229|size222717:hit:37980:3.12.0.0;Name=jgi|Phatr2|46913|estExt_fgenesh1_pg.C_chr_110327;score=1046
scaffold229|size222717	blastx	match_part	92177	93988	1795	-	.	ID=scaffold229|size222717:hsp:77188:3.12.0.0;Parent=scaffold229|size222717:hit:37980:3.12.0.0;Target=jgi|Phatr2|46913|estExt_fgenesh1_pg.C_chr_110327 22 563 +;Gap=M1812
scaffold229|size222717	blastx	match_part	91288	92205	1046	-	.	ID=scaffold229|size222717:hsp:77189:3.12.0.0;Parent=scaffold229|size222717:hit:37980:3.12.0.0;Target=jgi|Phatr2|46913|estExt_fgenesh1_pg.C_chr_110327 530 833 +;Gap=M918
scaffold229|size222717	blastx	protein_match	91288	94027	1083	-	.	ID=scaffold229|size222717:hit:37981:3.12.0.0;Name=jgi|Fracy1|184436|e_gw1.5.23.1;score=1083
scaffold229|size222717	blastx	match_part	92177	94027	1796	-	.	ID=scaffold229|size222717:hsp:77190:3.12.0.0;Parent=scaffold229|size222717:hit:37981:3.12.0.0;Target=jgi|Fracy1|184436|e_gw1.5.23.1 14 567 +;Gap=M1851
scaffold229|size222717	blastx	match_part	91288	92172	1083	-	.	ID=scaffold229|size222717:hsp:77191:3.12.0.0;Parent=scaffold229|size222717:hit:37981:3.12.0.0;Target=jgi|Fracy1|184436|e_gw1.5.23.1 543 837 +;Gap=M885
scaffold229|size222717	blastx	protein_match	91288	94027	1083	-	.	ID=scaffold229|size222717:hit:37982:3.12.0.0;Name=jgi|Fracy1|184436|e_gw1.5.23.1;score=1083
scaffold229|size222717	blastx	match_part	92177	94027	1796	-	.	ID=scaffold229|size222717:hsp:77192:3.12.0.0;Parent=scaffold229|size222717:hit:37982:3.12.0.0;Target=jgi|Fracy1|184436|e_gw1.5.23.1 14 567 +;Gap=M1851
scaffold229|size222717	blastx	match_part	91288	92172	1083	-	.	ID=scaffold229|size222717:hsp:77193:3.12.0.0;Parent=scaffold229|size222717:hit:37982:3.12.0.0;Target=jgi|Fracy1|184436|e_gw1.5.23.1 543 837 +;Gap=M885
scaffold229|size222717	blastx	protein_match	91288	94027	1083	-	.	ID=scaffold229|size222717:hit:37983:3.12.0.0;Name=jgi|Fracy1|184436|e_gw1.5.23.1;score=1083
scaffold229|size222717	blastx	match_part	92177	94027	1796	-	.	ID=scaffold229|size222717:hsp:77194:3.12.0.0;Parent=scaffold229|size222717:hit:37983:3.12.0.0;Target=jgi|Fracy1|184436|e_gw1.5.23.1 14 567 +;Gap=M1851
scaffold229|size222717	blastx	match_part	91288	92172	1083	-	.	ID=scaffold229|size222717:hsp:77195:3.12.0.0;Parent=scaffold229|size222717:hit:37983:3.12.0.0;Target=jgi|Fracy1|184436|e_gw1.5.23.1 543 837 +;Gap=M885
scaffold229|size222717	blastx	protein_match	91297	92479	1074	-	.	ID=scaffold229|size222717:hit:37984:3.12.0.0;Name=jgi|Thaoce1|101415|rna14598;score=1074
scaffold229|size222717	blastx	match_part	92159	92479	418	-	.	ID=scaffold229|size222717:hsp:77196:3.12.0.0;Parent=scaffold229|size222717:hit:37984:3.12.0.0;Target=jgi|Thaoce1|101415|rna14598 1 103 +;Gap=M321
scaffold229|size222717	blastx	match_part	91297	92103	1074	-	.	ID=scaffold229|size222717:hsp:77197:3.12.0.0;Parent=scaffold229|size222717:hit:37984:3.12.0.0;Target=jgi|Thaoce1|101415|rna14598 96 364 +;Gap=M807
scaffold229|size222717	blastx	protein_match	90937	91929	1190	-	.	ID=scaffold229|size222717:hit:37985:3.12.0.0;Name=jgi|Thaoce1|76666|rna26901;score=1190
scaffold229|size222717	blastx	match_part	90937	91929	1190	-	.	ID=scaffold229|size222717:hsp:77198:3.12.0.0;Parent=scaffold229|size222717:hit:37985:3.12.0.0;Target=jgi|Thaoce1|76666|rna26901 1 409 +;Gap=M993
scaffold229|size222717	blastx	protein_match	93413	93604	124	-	.	ID=scaffold229|size222717:hit:37986:3.12.0.0;Name=jgi|Thaoce1|79862|rna12666;score=124
scaffold229|size222717	blastx	match_part	93413	93604	124	-	.	ID=scaffold229|size222717:hsp:77199:3.12.0.0;Parent=scaffold229|size222717:hit:37986:3.12.0.0;Target=jgi|Thaoce1|79862|rna12666 14 77 +;Gap=M192
scaffold229|size222717	blastx	protein_match	91156	93991	1455	-	.	ID=scaffold229|size222717:hit:37987:3.12.0.0;Name=jgi|Thaps3|23561|estExt_fgenesh1_pg.C_chr_70553;score=1455
scaffold229|size222717	blastx	match_part	92177	93991	2212	-	.	ID=scaffold229|size222717:hsp:77200:3.12.0.0;Parent=scaffold229|size222717:hit:37987:3.12.0.0;Target=jgi|Thaps3|23561|estExt_fgenesh1_pg.C_chr_70553 26 582 +;Gap=M1815
scaffold229|size222717	blastx	match_part	91156	92163	1455	-	.	ID=scaffold229|size222717:hsp:77201:3.12.0.0;Parent=scaffold229|size222717:hit:37987:3.12.0.0;Target=jgi|Thaps3|23561|estExt_fgenesh1_pg.C_chr_70553 561 897 +;Gap=M1008
scaffold229|size222717	blastx	match_part	91591	91818	117	-	.	ID=scaffold229|size222717:hsp:77202:3.12.0.0;Parent=scaffold229|size222717:hit:37987:3.12.0.0;Target=jgi|Thaps3|23561|estExt_fgenesh1_pg.C_chr_70553 327 422 +;Gap=M228
scaffold229|size222717	blastx	protein_match	92372	93988	1488	-	.	ID=scaffold229|size222717:hit:37988:3.12.0.0;Name=jgi|Thaps3|21274|estExt_fgenesh1_pg.C_chr_20382;score=1488
scaffold229|size222717	blastx	match_part	92372	93988	1488	-	.	ID=scaffold229|size222717:hsp:77203:3.12.0.0;Parent=scaffold229|size222717:hit:37988:3.12.0.0;Target=jgi|Thaps3|21274|estExt_fgenesh1_pg.C_chr_20382 50 536 +;Gap=M1617
scaffold229|size222717	blastx	protein_match	91588	94027	120	-	.	ID=scaffold229|size222717:hit:37989:3.12.0.0;Name=jgi|Thaoce1|76667|rna26902;score=120
scaffold229|size222717	blastx	match_part	92159	94027	1972	-	.	ID=scaffold229|size222717:hsp:77204:3.12.0.0;Parent=scaffold229|size222717:hit:37989:3.12.0.0;Target=jgi|Thaoce1|76667|rna26902 18 603 +;Gap=M1869
scaffold229|size222717	blastx	match_part	91588	91794	120	-	.	ID=scaffold229|size222717:hsp:77205:3.12.0.0;Parent=scaffold229|size222717:hit:37989:3.12.0.0;Target=jgi|Thaoce1|76667|rna26902 330 411 +;Gap=M207
scaffold229|size222717	blastx	protein_match	92474	94021	640	-	.	ID=scaffold229|size222717:hit:37990:3.12.0.0;Name=jgi|Thaoce1|101416|rna14599;score=640
scaffold229|size222717	blastx	match_part	93434	94021	475	-	.	ID=scaffold229|size222717:hsp:77206:3.12.0.0;Parent=scaffold229|size222717:hit:37990:3.12.0.0;Target=jgi|Thaoce1|101416|rna14599 13 246 +;Gap=M588
scaffold229|size222717	blastx	match_part	92474	93052	640	-	.	ID=scaffold229|size222717:hsp:77207:3.12.0.0;Parent=scaffold229|size222717:hit:37990:3.12.0.0;Target=jgi|Thaoce1|101416|rna14599 306 494 +;Gap=M579
scaffold229|size222717	protein2genome	protein_match	91102	93988	2943	-	.	ID=scaffold229|size222717:hit:37991:3.12.0.0;Name=jgi|Phatr2|46913|estExt_fgenesh1_pg.C_chr_110327;score=2943
scaffold229|size222717	protein2genome	match_part	93414	93988	2943	-	.	ID=scaffold229|size222717:hsp:77208:3.12.0.0;Parent=scaffold229|size222717:hit:37991:3.12.0.0;Target=jgi|Phatr2|46913|estExt_fgenesh1_pg.C_chr_110327 22 213 +;Gap=M575
scaffold229|size222717	protein2genome	match_part	93264	93323	2943	-	.	ID=scaffold229|size222717:hsp:77209:3.12.0.0;Parent=scaffold229|size222717:hit:37991:3.12.0.0;Target=jgi|Phatr2|46913|estExt_fgenesh1_pg.C_chr_110327 214 233 +;Gap=M60
scaffold229|size222717	protein2genome	match_part	92177	93176	2943	-	.	ID=scaffold229|size222717:hsp:77210:3.12.0.0;Parent=scaffold229|size222717:hit:37991:3.12.0.0;Target=jgi|Phatr2|46913|estExt_fgenesh1_pg.C_chr_110327 234 563 +;Gap=M1000
scaffold229|size222717	protein2genome	match_part	91102	92097	2943	-	.	ID=scaffold229|size222717:hsp:77211:3.12.0.0;Parent=scaffold229|size222717:hit:37991:3.12.0.0;Target=jgi|Phatr2|46913|estExt_fgenesh1_pg.C_chr_110327 564 896 +;Gap=M996
scaffold229|size222717	protein2genome	protein_match	90970	93796	2993	-	.	ID=scaffold229|size222717:hit:37992:3.12.0.0;Name=jgi|Fracy1|184436|e_gw1.5.23.1;score=2993
scaffold229|size222717	protein2genome	match_part	93414	93796	2993	-	.	ID=scaffold229|size222717:hsp:77212:3.12.0.0;Parent=scaffold229|size222717:hit:37992:3.12.0.0;Target=jgi|Fracy1|184436|e_gw1.5.23.1 93 219 +;Gap=M383
scaffold229|size222717	protein2genome	match_part	93264	93323	2993	-	.	ID=scaffold229|size222717:hsp:77213:3.12.0.0;Parent=scaffold229|size222717:hit:37992:3.12.0.0;Target=jgi|Fracy1|184436|e_gw1.5.23.1 220 239 +;Gap=M60
scaffold229|size222717	protein2genome	match_part	92177	93176	2993	-	.	ID=scaffold229|size222717:hsp:77214:3.12.0.0;Parent=scaffold229|size222717:hit:37992:3.12.0.0;Target=jgi|Fracy1|184436|e_gw1.5.23.1 240 567 +;Gap=M1000
scaffold229|size222717	protein2genome	match_part	90970	92097	2993	-	.	ID=scaffold229|size222717:hsp:77215:3.12.0.0;Parent=scaffold229|size222717:hit:37992:3.12.0.0;Target=jgi|Fracy1|184436|e_gw1.5.23.1 568 939 +;Gap=M1128
scaffold229|size222717	protein2genome	protein_match	90949	92479	1569	-	.	ID=scaffold229|size222717:hit:37993:3.12.0.0;Name=jgi|Thaoce1|101415|rna14598;score=1569
scaffold229|size222717	protein2genome	match_part	92177	92479	1569	-	.	ID=scaffold229|size222717:hsp:77216:3.12.0.0;Parent=scaffold229|size222717:hit:37993:3.12.0.0;Target=jgi|Thaoce1|101415|rna14598 1 97 +;Gap=M303
scaffold229|size222717	protein2genome	match_part	90949	92097	1569	-	.	ID=scaffold229|size222717:hsp:77217:3.12.0.0;Parent=scaffold229|size222717:hit:37993:3.12.0.0;Target=jgi|Thaoce1|101415|rna14598 98 479 +;Gap=M1149
scaffold229|size222717	protein2genome	protein_match	90949	91929	1214	-	.	ID=scaffold229|size222717:hit:37994:3.12.0.0;Name=jgi|Thaoce1|76666|rna26901;score=1214
scaffold229|size222717	protein2genome	match_part	91159	91929	1214	-	.	ID=scaffold229|size222717:hsp:77218:3.12.0.0;Parent=scaffold229|size222717:hit:37994:3.12.0.0;Target=jgi|Thaoce1|76666|rna26901 1 259 +;Gap=M771
scaffold229|size222717	protein2genome	match_part	90949	91128	1214	-	.	ID=scaffold229|size222717:hsp:77219:3.12.0.0;Parent=scaffold229|size222717:hit:37994:3.12.0.0;Target=jgi|Thaoce1|76666|rna26901 260 321 +;Gap=M180
scaffold229|size222717	protein2genome	protein_match	93413	93604	125	-	.	ID=scaffold229|size222717:hit:37995:3.12.0.0;Name=jgi|Thaoce1|79862|rna12666;score=125
scaffold229|size222717	protein2genome	match_part	93413	93604	125	-	.	ID=scaffold229|size222717:hsp:77220:3.12.0.0;Parent=scaffold229|size222717:hit:37995:3.12.0.0;Target=jgi|Thaoce1|79862|rna12666 14 77 +;Gap=M192
scaffold229|size222717	protein2genome	protein_match	90946	93766	3799	-	.	ID=scaffold229|size222717:hit:37996:3.12.0.0;Name=jgi|Thaps3|23561|estExt_fgenesh1_pg.C_chr_70553;score=3799
scaffold229|size222717	protein2genome	match_part	93414	93766	3799	-	.	ID=scaffold229|size222717:hsp:77221:3.12.0.0;Parent=scaffold229|size222717:hit:37996:3.12.0.0;Target=jgi|Thaps3|23561|estExt_fgenesh1_pg.C_chr_70553 112 228 +;Gap=M353
scaffold229|size222717	protein2genome	match_part	93264	93323	3799	-	.	ID=scaffold229|size222717:hsp:77222:3.12.0.0;Parent=scaffold229|size222717:hit:37996:3.12.0.0;Target=jgi|Thaps3|23561|estExt_fgenesh1_pg.C_chr_70553 229 248 +;Gap=M60
scaffold229|size222717	protein2genome	match_part	92177	93176	3799	-	.	ID=scaffold229|size222717:hsp:77223:3.12.0.0;Parent=scaffold229|size222717:hit:37996:3.12.0.0;Target=jgi|Thaps3|23561|estExt_fgenesh1_pg.C_chr_70553 249 582 +;Gap=M1000
scaffold229|size222717	protein2genome	match_part	90946	92097	3799	-	.	ID=scaffold229|size222717:hsp:77224:3.12.0.0;Parent=scaffold229|size222717:hit:37996:3.12.0.0;Target=jgi|Thaps3|23561|estExt_fgenesh1_pg.C_chr_70553 583 969 +;Gap=M1152
scaffold229|size222717	protein2genome	protein_match	92372	93796	1577	-	.	ID=scaffold229|size222717:hit:37997:3.12.0.0;Name=jgi|Thaps3|21274|estExt_fgenesh1_pg.C_chr_20382;score=1577
scaffold229|size222717	protein2genome	match_part	93414	93796	1577	-	.	ID=scaffold229|size222717:hsp:77225:3.12.0.0;Parent=scaffold229|size222717:hit:37997:3.12.0.0;Target=jgi|Thaps3|21274|estExt_fgenesh1_pg.C_chr_20382 129 255 +;Gap=M383
scaffold229|size222717	protein2genome	match_part	93264	93323	1577	-	.	ID=scaffold229|size222717:hsp:77226:3.12.0.0;Parent=scaffold229|size222717:hit:37997:3.12.0.0;Target=jgi|Thaps3|21274|estExt_fgenesh1_pg.C_chr_20382 256 275 +;Gap=M60
scaffold229|size222717	protein2genome	match_part	92372	93176	1577	-	.	ID=scaffold229|size222717:hsp:77227:3.12.0.0;Parent=scaffold229|size222717:hit:37997:3.12.0.0;Target=jgi|Thaps3|21274|estExt_fgenesh1_pg.C_chr_20382 276 536 +;Gap=M805
scaffold229|size222717	protein2genome	protein_match	92210	94036	2026	-	.	ID=scaffold229|size222717:hit:37998:3.12.0.0;Name=jgi|Thaoce1|76667|rna26902;score=2026
scaffold229|size222717	protein2genome	match_part	93414	94036	2026	-	.	ID=scaffold229|size222717:hsp:77228:3.12.0.0;Parent=scaffold229|size222717:hit:37998:3.12.0.0;Target=jgi|Thaoce1|76667|rna26902 15 216 +;Gap=M623
scaffold229|size222717	protein2genome	match_part	93264	93323	2026	-	.	ID=scaffold229|size222717:hsp:77229:3.12.0.0;Parent=scaffold229|size222717:hit:37998:3.12.0.0;Target=jgi|Thaoce1|76667|rna26902 217 236 +;Gap=M60
scaffold229|size222717	protein2genome	match_part	92210	93176	2026	-	.	ID=scaffold229|size222717:hsp:77230:3.12.0.0;Parent=scaffold229|size222717:hit:37998:3.12.0.0;Target=jgi|Thaoce1|76667|rna26902 237 557 +;Gap=M967
scaffold229|size222717	blastn	expressed_sequence_match	2893	9121	679	-	.	ID=scaffold229|size222717:hit:37999:3.12.0.0;Name=TRINITY_DN7546_c0_g1_i5;score=679
scaffold229|size222717	blastn	match_part	8397	9121	679	-	.	ID=scaffold229|size222717:hsp:77231:3.12.0.0;Parent=scaffold229|size222717:hit:37999:3.12.0.0;Target=TRINITY_DN7546_c0_g1_i5 395 1120 +;Gap=M725
scaffold229|size222717	blastn	match_part	8070	8291	222	-	.	ID=scaffold229|size222717:hsp:77232:3.12.0.0;Parent=scaffold229|size222717:hit:37999:3.12.0.0;Target=TRINITY_DN7546_c0_g1_i5 1121 1342 +;Gap=M222
scaffold229|size222717	blastn	match_part	7730	7985	246	-	.	ID=scaffold229|size222717:hsp:77233:3.12.0.0;Parent=scaffold229|size222717:hit:37999:3.12.0.0;Target=TRINITY_DN7546_c0_g1_i5 1341 1597 +;Gap=M256
scaffold229|size222717	blastn	match_part	7174	7530	342	-	.	ID=scaffold229|size222717:hsp:77234:3.12.0.0;Parent=scaffold229|size222717:hit:37999:3.12.0.0;Target=TRINITY_DN7546_c0_g1_i5 1618 1976 +;Gap=M357
scaffold229|size222717	blastn	match_part	6386	7099	704	-	.	ID=scaffold229|size222717:hsp:77235:3.12.0.0;Parent=scaffold229|size222717:hit:37999:3.12.0.0;Target=TRINITY_DN7546_c0_g1_i5 1976 2690 +;Gap=M714
scaffold229|size222717	blastn	match_part	5426	6253	808	-	.	ID=scaffold229|size222717:hsp:77236:3.12.0.0;Parent=scaffold229|size222717:hit:37999:3.12.0.0;Target=TRINITY_DN7546_c0_g1_i5 2689 3518 +;Gap=M828
scaffold229|size222717	blastn	match_part	3303	5341	1985	-	.	ID=scaffold229|size222717:hsp:77237:3.12.0.0;Parent=scaffold229|size222717:hit:37999:3.12.0.0;Target=TRINITY_DN7546_c0_g1_i5 3518 5559 +;Gap=M2039
scaffold229|size222717	blastn	match_part	2893	3197	295	-	.	ID=scaffold229|size222717:hsp:77238:3.12.0.0;Parent=scaffold229|size222717:hit:37999:3.12.0.0;Target=TRINITY_DN7546_c0_g1_i5 5560 5865 +;Gap=M305
scaffold229|size222717	blastn	expressed_sequence_match	5426	6305	860	-	.	ID=scaffold229|size222717:hit:38000:3.12.0.0;Name=TRINITY_DN17715_c1_g1_i5;score=860
scaffold229|size222717	blastn	match_part	5426	6305	860	-	.	ID=scaffold229|size222717:hsp:77239:3.12.0.0;Parent=scaffold229|size222717:hit:38000:3.12.0.0;Target=TRINITY_DN17715_c1_g1_i5 21 902 +;Gap=M880
scaffold229|size222717	blastn	expressed_sequence_match	2893	9121	679	-	.	ID=scaffold229|size222717:hit:38001:3.12.0.0;Name=TRINITY_DN7546_c0_g1_i6;score=679
scaffold229|size222717	blastn	match_part	8397	9121	679	-	.	ID=scaffold229|size222717:hsp:77240:3.12.0.0;Parent=scaffold229|size222717:hit:38001:3.12.0.0;Target=TRINITY_DN7546_c0_g1_i6 395 1120 +;Gap=M725
scaffold229|size222717	blastn	match_part	8070	8291	222	-	.	ID=scaffold229|size222717:hsp:77241:3.12.0.0;Parent=scaffold229|size222717:hit:38001:3.12.0.0;Target=TRINITY_DN7546_c0_g1_i6 1121 1342 +;Gap=M222
scaffold229|size222717	blastn	match_part	7730	7985	246	-	.	ID=scaffold229|size222717:hsp:77242:3.12.0.0;Parent=scaffold229|size222717:hit:38001:3.12.0.0;Target=TRINITY_DN7546_c0_g1_i6 1341 1597 +;Gap=M256
scaffold229|size222717	blastn	match_part	7174	7530	342	-	.	ID=scaffold229|size222717:hsp:77243:3.12.0.0;Parent=scaffold229|size222717:hit:38001:3.12.0.0;Target=TRINITY_DN7546_c0_g1_i6 1618 1976 +;Gap=M357
scaffold229|size222717	blastn	match_part	6386	7099	704	-	.	ID=scaffold229|size222717:hsp:77244:3.12.0.0;Parent=scaffold229|size222717:hit:38001:3.12.0.0;Target=TRINITY_DN7546_c0_g1_i6 1976 2690 +;Gap=M714
scaffold229|size222717	blastn	match_part	5426	6253	808	-	.	ID=scaffold229|size222717:hsp:77245:3.12.0.0;Parent=scaffold229|size222717:hit:38001:3.12.0.0;Target=TRINITY_DN7546_c0_g1_i6 2689 3518 +;Gap=M828
scaffold229|size222717	blastn	match_part	3571	5239	1615	-	.	ID=scaffold229|size222717:hsp:77246:3.12.0.0;Parent=scaffold229|size222717:hit:38001:3.12.0.0;Target=TRINITY_DN7546_c0_g1_i6 3542 5213 +;Gap=M1669
scaffold229|size222717	blastn	match_part	3303	3388	86	-	.	ID=scaffold229|size222717:hsp:77247:3.12.0.0;Parent=scaffold229|size222717:hit:38001:3.12.0.0;Target=TRINITY_DN7546_c0_g1_i6 5213 5298 +;Gap=M86
scaffold229|size222717	blastn	match_part	2893	3197	295	-	.	ID=scaffold229|size222717:hsp:77248:3.12.0.0;Parent=scaffold229|size222717:hit:38001:3.12.0.0;Target=TRINITY_DN7546_c0_g1_i6 5299 5604 +;Gap=M305
scaffold229|size222717	blastn	expressed_sequence_match	2893	9245	815	-	.	ID=scaffold229|size222717:hit:38002:3.12.0.0;Name=TRINITY_DN7546_c0_g1_i7;score=815
scaffold229|size222717	blastn	match_part	8397	9245	815	-	.	ID=scaffold229|size222717:hsp:77249:3.12.0.0;Parent=scaffold229|size222717:hit:38002:3.12.0.0;Target=TRINITY_DN7546_c0_g1_i7 1 850 +;Gap=M849
scaffold229|size222717	blastn	match_part	8070	8291	222	-	.	ID=scaffold229|size222717:hsp:77250:3.12.0.0;Parent=scaffold229|size222717:hit:38002:3.12.0.0;Target=TRINITY_DN7546_c0_g1_i7 851 1072 +;Gap=M222
scaffold229|size222717	blastn	match_part	7730	7985	246	-	.	ID=scaffold229|size222717:hsp:77251:3.12.0.0;Parent=scaffold229|size222717:hit:38002:3.12.0.0;Target=TRINITY_DN7546_c0_g1_i7 1071 1327 +;Gap=M256
scaffold229|size222717	blastn	match_part	7174	7530	342	-	.	ID=scaffold229|size222717:hsp:77252:3.12.0.0;Parent=scaffold229|size222717:hit:38002:3.12.0.0;Target=TRINITY_DN7546_c0_g1_i7 1348 1706 +;Gap=M357
scaffold229|size222717	blastn	match_part	6386	7099	704	-	.	ID=scaffold229|size222717:hsp:77253:3.12.0.0;Parent=scaffold229|size222717:hit:38002:3.12.0.0;Target=TRINITY_DN7546_c0_g1_i7 1706 2420 +;Gap=M714
scaffold229|size222717	blastn	match_part	5426	6253	808	-	.	ID=scaffold229|size222717:hsp:77254:3.12.0.0;Parent=scaffold229|size222717:hit:38002:3.12.0.0;Target=TRINITY_DN7546_c0_g1_i7 2419 3248 +;Gap=M828
scaffold229|size222717	blastn	match_part	3454	5341	1834	-	.	ID=scaffold229|size222717:hsp:77255:3.12.0.0;Parent=scaffold229|size222717:hit:38002:3.12.0.0;Target=TRINITY_DN7546_c0_g1_i7 3248 5138 +;Gap=M1888
scaffold229|size222717	blastn	match_part	3303	3388	86	-	.	ID=scaffold229|size222717:hsp:77256:3.12.0.0;Parent=scaffold229|size222717:hit:38002:3.12.0.0;Target=TRINITY_DN7546_c0_g1_i7 5138 5223 +;Gap=M86
scaffold229|size222717	blastn	match_part	2893	3197	295	-	.	ID=scaffold229|size222717:hsp:77257:3.12.0.0;Parent=scaffold229|size222717:hit:38002:3.12.0.0;Target=TRINITY_DN7546_c0_g1_i7 5224 5529 +;Gap=M305
scaffold229|size222717	blastn	expressed_sequence_match	2893	3243	341	+	.	ID=scaffold229|size222717:hit:38003:3.12.0.0;Name=TRINITY_DN11329_c0_g1_i1;score=341
scaffold229|size222717	blastn	match_part	2893	3243	341	+	.	ID=scaffold229|size222717:hsp:77258:3.12.0.0;Parent=scaffold229|size222717:hit:38003:3.12.0.0;Target=TRINITY_DN11329_c0_g1_i1 21 372 +;Gap=M351
scaffold229|size222717	blastn	expressed_sequence_match	2893	9245	815	-	.	ID=scaffold229|size222717:hit:38004:3.12.0.0;Name=TRINITY_DN7546_c0_g1_i8;score=815
scaffold229|size222717	blastn	match_part	8397	9245	815	-	.	ID=scaffold229|size222717:hsp:77259:3.12.0.0;Parent=scaffold229|size222717:hit:38004:3.12.0.0;Target=TRINITY_DN7546_c0_g1_i8 1 850 +;Gap=M849
scaffold229|size222717	blastn	match_part	8070	8291	222	-	.	ID=scaffold229|size222717:hsp:77260:3.12.0.0;Parent=scaffold229|size222717:hit:38004:3.12.0.0;Target=TRINITY_DN7546_c0_g1_i8 851 1072 +;Gap=M222
scaffold229|size222717	blastn	match_part	7730	7985	246	-	.	ID=scaffold229|size222717:hsp:77261:3.12.0.0;Parent=scaffold229|size222717:hit:38004:3.12.0.0;Target=TRINITY_DN7546_c0_g1_i8 1071 1327 +;Gap=M256
scaffold229|size222717	blastn	match_part	7174	7530	342	-	.	ID=scaffold229|size222717:hsp:77262:3.12.0.0;Parent=scaffold229|size222717:hit:38004:3.12.0.0;Target=TRINITY_DN7546_c0_g1_i8 1348 1706 +;Gap=M357
scaffold229|size222717	blastn	match_part	6386	7099	704	-	.	ID=scaffold229|size222717:hsp:77263:3.12.0.0;Parent=scaffold229|size222717:hit:38004:3.12.0.0;Target=TRINITY_DN7546_c0_g1_i8 1706 2420 +;Gap=M714
scaffold229|size222717	blastn	match_part	5426	6253	808	-	.	ID=scaffold229|size222717:hsp:77264:3.12.0.0;Parent=scaffold229|size222717:hit:38004:3.12.0.0;Target=TRINITY_DN7546_c0_g1_i8 2419 3248 +;Gap=M828
scaffold229|size222717	blastn	match_part	3454	5239	1732	-	.	ID=scaffold229|size222717:hsp:77265:3.12.0.0;Parent=scaffold229|size222717:hit:38004:3.12.0.0;Target=TRINITY_DN7546_c0_g1_i8 3272 5060 +;Gap=M1786
scaffold229|size222717	blastn	match_part	3303	3388	86	-	.	ID=scaffold229|size222717:hsp:77266:3.12.0.0;Parent=scaffold229|size222717:hit:38004:3.12.0.0;Target=TRINITY_DN7546_c0_g1_i8 5060 5145 +;Gap=M86
scaffold229|size222717	blastn	match_part	2893	3197	295	-	.	ID=scaffold229|size222717:hsp:77267:3.12.0.0;Parent=scaffold229|size222717:hit:38004:3.12.0.0;Target=TRINITY_DN7546_c0_g1_i8 5146 5451 +;Gap=M305
scaffold229|size222717	blastn	expressed_sequence_match	2893	9121	679	-	.	ID=scaffold229|size222717:hit:38005:3.12.0.0;Name=TRINITY_DN7546_c0_g1_i9;score=679
scaffold229|size222717	blastn	match_part	8397	9121	679	-	.	ID=scaffold229|size222717:hsp:77268:3.12.0.0;Parent=scaffold229|size222717:hit:38005:3.12.0.0;Target=TRINITY_DN7546_c0_g1_i9 395 1120 +;Gap=M725
scaffold229|size222717	blastn	match_part	8070	8291	222	-	.	ID=scaffold229|size222717:hsp:77269:3.12.0.0;Parent=scaffold229|size222717:hit:38005:3.12.0.0;Target=TRINITY_DN7546_c0_g1_i9 1121 1342 +;Gap=M222
scaffold229|size222717	blastn	match_part	7730	7985	246	-	.	ID=scaffold229|size222717:hsp:77270:3.12.0.0;Parent=scaffold229|size222717:hit:38005:3.12.0.0;Target=TRINITY_DN7546_c0_g1_i9 1341 1597 +;Gap=M256
scaffold229|size222717	blastn	match_part	7174	7530	342	-	.	ID=scaffold229|size222717:hsp:77271:3.12.0.0;Parent=scaffold229|size222717:hit:38005:3.12.0.0;Target=TRINITY_DN7546_c0_g1_i9 1618 1976 +;Gap=M357
scaffold229|size222717	blastn	match_part	6386	7099	704	-	.	ID=scaffold229|size222717:hsp:77272:3.12.0.0;Parent=scaffold229|size222717:hit:38005:3.12.0.0;Target=TRINITY_DN7546_c0_g1_i9 1976 2690 +;Gap=M714
scaffold229|size222717	blastn	match_part	5426	6253	808	-	.	ID=scaffold229|size222717:hsp:77273:3.12.0.0;Parent=scaffold229|size222717:hit:38005:3.12.0.0;Target=TRINITY_DN7546_c0_g1_i9 2689 3518 +;Gap=M828
scaffold229|size222717	blastn	match_part	3454	5239	1732	-	.	ID=scaffold229|size222717:hsp:77274:3.12.0.0;Parent=scaffold229|size222717:hit:38005:3.12.0.0;Target=TRINITY_DN7546_c0_g1_i9 3542 5330 +;Gap=M1786
scaffold229|size222717	blastn	match_part	3303	3388	86	-	.	ID=scaffold229|size222717:hsp:77275:3.12.0.0;Parent=scaffold229|size222717:hit:38005:3.12.0.0;Target=TRINITY_DN7546_c0_g1_i9 5330 5415 +;Gap=M86
scaffold229|size222717	blastn	match_part	2893	3197	295	-	.	ID=scaffold229|size222717:hsp:77276:3.12.0.0;Parent=scaffold229|size222717:hit:38005:3.12.0.0;Target=TRINITY_DN7546_c0_g1_i9 5416 5721 +;Gap=M305
scaffold229|size222717	blastn	expressed_sequence_match	2893	9121	679	-	.	ID=scaffold229|size222717:hit:38006:3.12.0.0;Name=TRINITY_DN7546_c0_g1_i10;score=679
scaffold229|size222717	blastn	match_part	8397	9121	679	-	.	ID=scaffold229|size222717:hsp:77277:3.12.0.0;Parent=scaffold229|size222717:hit:38006:3.12.0.0;Target=TRINITY_DN7546_c0_g1_i10 395 1120 +;Gap=M725
scaffold229|size222717	blastn	match_part	8070	8291	222	-	.	ID=scaffold229|size222717:hsp:77278:3.12.0.0;Parent=scaffold229|size222717:hit:38006:3.12.0.0;Target=TRINITY_DN7546_c0_g1_i10 1121 1342 +;Gap=M222
scaffold229|size222717	blastn	match_part	7730	7985	246	-	.	ID=scaffold229|size222717:hsp:77279:3.12.0.0;Parent=scaffold229|size222717:hit:38006:3.12.0.0;Target=TRINITY_DN7546_c0_g1_i10 1341 1597 +;Gap=M256
scaffold229|size222717	blastn	match_part	7174	7530	342	-	.	ID=scaffold229|size222717:hsp:77280:3.12.0.0;Parent=scaffold229|size222717:hit:38006:3.12.0.0;Target=TRINITY_DN7546_c0_g1_i10 1618 1976 +;Gap=M357
scaffold229|size222717	blastn	match_part	6386	7099	704	-	.	ID=scaffold229|size222717:hsp:77281:3.12.0.0;Parent=scaffold229|size222717:hit:38006:3.12.0.0;Target=TRINITY_DN7546_c0_g1_i10 1976 2690 +;Gap=M714
scaffold229|size222717	blastn	match_part	5426	6253	808	-	.	ID=scaffold229|size222717:hsp:77282:3.12.0.0;Parent=scaffold229|size222717:hit:38006:3.12.0.0;Target=TRINITY_DN7546_c0_g1_i10 2689 3518 +;Gap=M828
scaffold229|size222717	blastn	match_part	3303	5239	1883	-	.	ID=scaffold229|size222717:hsp:77283:3.12.0.0;Parent=scaffold229|size222717:hit:38006:3.12.0.0;Target=TRINITY_DN7546_c0_g1_i10 3542 5481 +;Gap=M1937
scaffold229|size222717	blastn	match_part	2893	3197	295	-	.	ID=scaffold229|size222717:hsp:77284:3.12.0.0;Parent=scaffold229|size222717:hit:38006:3.12.0.0;Target=TRINITY_DN7546_c0_g1_i10 5482 5787 +;Gap=M305
scaffold229|size222717	blastn	expressed_sequence_match	2893	9245	815	-	.	ID=scaffold229|size222717:hit:38007:3.12.0.0;Name=TRINITY_DN7546_c0_g1_i11;score=815
scaffold229|size222717	blastn	match_part	8397	9245	815	-	.	ID=scaffold229|size222717:hsp:77285:3.12.0.0;Parent=scaffold229|size222717:hit:38007:3.12.0.0;Target=TRINITY_DN7546_c0_g1_i11 1 850 +;Gap=M849
scaffold229|size222717	blastn	match_part	8070	8291	222	-	.	ID=scaffold229|size222717:hsp:77286:3.12.0.0;Parent=scaffold229|size222717:hit:38007:3.12.0.0;Target=TRINITY_DN7546_c0_g1_i11 851 1072 +;Gap=M222
scaffold229|size222717	blastn	match_part	7730	7985	246	-	.	ID=scaffold229|size222717:hsp:77287:3.12.0.0;Parent=scaffold229|size222717:hit:38007:3.12.0.0;Target=TRINITY_DN7546_c0_g1_i11 1071 1327 +;Gap=M256
scaffold229|size222717	blastn	match_part	7174	7530	342	-	.	ID=scaffold229|size222717:hsp:77288:3.12.0.0;Parent=scaffold229|size222717:hit:38007:3.12.0.0;Target=TRINITY_DN7546_c0_g1_i11 1348 1706 +;Gap=M357
scaffold229|size222717	blastn	match_part	6386	7099	704	-	.	ID=scaffold229|size222717:hsp:77289:3.12.0.0;Parent=scaffold229|size222717:hit:38007:3.12.0.0;Target=TRINITY_DN7546_c0_g1_i11 1706 2420 +;Gap=M714
scaffold229|size222717	blastn	match_part	5426	6253	808	-	.	ID=scaffold229|size222717:hsp:77290:3.12.0.0;Parent=scaffold229|size222717:hit:38007:3.12.0.0;Target=TRINITY_DN7546_c0_g1_i11 2419 3248 +;Gap=M828
scaffold229|size222717	blastn	match_part	3571	5341	1717	-	.	ID=scaffold229|size222717:hsp:77291:3.12.0.0;Parent=scaffold229|size222717:hit:38007:3.12.0.0;Target=TRINITY_DN7546_c0_g1_i11 3248 5021 +;Gap=M1771
scaffold229|size222717	blastn	match_part	3303	3388	86	-	.	ID=scaffold229|size222717:hsp:77292:3.12.0.0;Parent=scaffold229|size222717:hit:38007:3.12.0.0;Target=TRINITY_DN7546_c0_g1_i11 5021 5106 +;Gap=M86
scaffold229|size222717	blastn	match_part	2893	3197	295	-	.	ID=scaffold229|size222717:hsp:77293:3.12.0.0;Parent=scaffold229|size222717:hit:38007:3.12.0.0;Target=TRINITY_DN7546_c0_g1_i11 5107 5412 +;Gap=M305
scaffold229|size222717	blastn	expressed_sequence_match	9394	9917	506	-	.	ID=scaffold229|size222717:hit:38008:3.12.0.0;Name=TRINITY_DN17715_c1_g1_i1;score=506
scaffold229|size222717	blastn	match_part	9394	9917	506	-	.	ID=scaffold229|size222717:hsp:77294:3.12.0.0;Parent=scaffold229|size222717:hit:38008:3.12.0.0;Target=TRINITY_DN17715_c1_g1_i1 1 524 +;Gap=M524
scaffold229|size222717	blastn	expressed_sequence_match	2893	9245	815	-	.	ID=scaffold229|size222717:hit:38009:3.12.0.0;Name=TRINITY_DN7546_c0_g1_i12;score=815
scaffold229|size222717	blastn	match_part	8397	9245	815	-	.	ID=scaffold229|size222717:hsp:77295:3.12.0.0;Parent=scaffold229|size222717:hit:38009:3.12.0.0;Target=TRINITY_DN7546_c0_g1_i12 1 850 +;Gap=M849
scaffold229|size222717	blastn	match_part	8070	8291	222	-	.	ID=scaffold229|size222717:hsp:77296:3.12.0.0;Parent=scaffold229|size222717:hit:38009:3.12.0.0;Target=TRINITY_DN7546_c0_g1_i12 851 1072 +;Gap=M222
scaffold229|size222717	blastn	match_part	7730	7985	246	-	.	ID=scaffold229|size222717:hsp:77297:3.12.0.0;Parent=scaffold229|size222717:hit:38009:3.12.0.0;Target=TRINITY_DN7546_c0_g1_i12 1071 1327 +;Gap=M256
scaffold229|size222717	blastn	match_part	7174	7530	342	-	.	ID=scaffold229|size222717:hsp:77298:3.12.0.0;Parent=scaffold229|size222717:hit:38009:3.12.0.0;Target=TRINITY_DN7546_c0_g1_i12 1348 1706 +;Gap=M357
scaffold229|size222717	blastn	match_part	6386	7099	704	-	.	ID=scaffold229|size222717:hsp:77299:3.12.0.0;Parent=scaffold229|size222717:hit:38009:3.12.0.0;Target=TRINITY_DN7546_c0_g1_i12 1706 2420 +;Gap=M714
scaffold229|size222717	blastn	match_part	5426	6253	808	-	.	ID=scaffold229|size222717:hsp:77300:3.12.0.0;Parent=scaffold229|size222717:hit:38009:3.12.0.0;Target=TRINITY_DN7546_c0_g1_i12 2419 3248 +;Gap=M828
scaffold229|size222717	blastn	match_part	3303	5239	1883	-	.	ID=scaffold229|size222717:hsp:77301:3.12.0.0;Parent=scaffold229|size222717:hit:38009:3.12.0.0;Target=TRINITY_DN7546_c0_g1_i12 3272 5211 +;Gap=M1937
scaffold229|size222717	blastn	match_part	2893	3197	295	-	.	ID=scaffold229|size222717:hsp:77302:3.12.0.0;Parent=scaffold229|size222717:hit:38009:3.12.0.0;Target=TRINITY_DN7546_c0_g1_i12 5212 5517 +;Gap=M305
scaffold229|size222717	blastn	expressed_sequence_match	2893	9245	815	-	.	ID=scaffold229|size222717:hit:38010:3.12.0.0;Name=TRINITY_DN7546_c0_g1_i1;score=815
scaffold229|size222717	blastn	match_part	8397	9245	815	-	.	ID=scaffold229|size222717:hsp:77303:3.12.0.0;Parent=scaffold229|size222717:hit:38010:3.12.0.0;Target=TRINITY_DN7546_c0_g1_i1 1 850 +;Gap=M849
scaffold229|size222717	blastn	match_part	8070	8291	222	-	.	ID=scaffold229|size222717:hsp:77304:3.12.0.0;Parent=scaffold229|size222717:hit:38010:3.12.0.0;Target=TRINITY_DN7546_c0_g1_i1 851 1072 +;Gap=M222
scaffold229|size222717	blastn	match_part	7730	7985	246	-	.	ID=scaffold229|size222717:hsp:77305:3.12.0.0;Parent=scaffold229|size222717:hit:38010:3.12.0.0;Target=TRINITY_DN7546_c0_g1_i1 1071 1327 +;Gap=M256
scaffold229|size222717	blastn	match_part	7174	7530	342	-	.	ID=scaffold229|size222717:hsp:77306:3.12.0.0;Parent=scaffold229|size222717:hit:38010:3.12.0.0;Target=TRINITY_DN7546_c0_g1_i1 1348 1706 +;Gap=M357
scaffold229|size222717	blastn	match_part	6386	7099	704	-	.	ID=scaffold229|size222717:hsp:77307:3.12.0.0;Parent=scaffold229|size222717:hit:38010:3.12.0.0;Target=TRINITY_DN7546_c0_g1_i1 1706 2420 +;Gap=M714
scaffold229|size222717	blastn	match_part	5426	6253	808	-	.	ID=scaffold229|size222717:hsp:77308:3.12.0.0;Parent=scaffold229|size222717:hit:38010:3.12.0.0;Target=TRINITY_DN7546_c0_g1_i1 2419 3248 +;Gap=M828
scaffold229|size222717	blastn	match_part	3571	5239	1615	-	.	ID=scaffold229|size222717:hsp:77309:3.12.0.0;Parent=scaffold229|size222717:hit:38010:3.12.0.0;Target=TRINITY_DN7546_c0_g1_i1 3272 4943 +;Gap=M1669
scaffold229|size222717	blastn	match_part	3303	3388	86	-	.	ID=scaffold229|size222717:hsp:77310:3.12.0.0;Parent=scaffold229|size222717:hit:38010:3.12.0.0;Target=TRINITY_DN7546_c0_g1_i1 4943 5028 +;Gap=M86
scaffold229|size222717	blastn	match_part	2893	3197	295	-	.	ID=scaffold229|size222717:hsp:77311:3.12.0.0;Parent=scaffold229|size222717:hit:38010:3.12.0.0;Target=TRINITY_DN7546_c0_g1_i1 5029 5334 +;Gap=M305
scaffold229|size222717	blastn	expressed_sequence_match	7986	9917	713	-	.	ID=scaffold229|size222717:hit:38011:3.12.0.0;Name=TRINITY_DN17715_c1_g1_i2;score=713
scaffold229|size222717	blastn	match_part	9109	9917	713	-	.	ID=scaffold229|size222717:hsp:77312:3.12.0.0;Parent=scaffold229|size222717:hit:38011:3.12.0.0;Target=TRINITY_DN17715_c1_g1_i2 1 809 +;Gap=M809
scaffold229|size222717	blastn	match_part	8397	9121	691	-	.	ID=scaffold229|size222717:hsp:77313:3.12.0.0;Parent=scaffold229|size222717:hit:38011:3.12.0.0;Target=TRINITY_DN17715_c1_g1_i2 806 1531 +;Gap=M725
scaffold229|size222717	blastn	match_part	7986	8291	294	-	.	ID=scaffold229|size222717:hsp:77314:3.12.0.0;Parent=scaffold229|size222717:hit:38011:3.12.0.0;Target=TRINITY_DN17715_c1_g1_i2 1532 1837 +;Gap=M306
scaffold229|size222717	blastn	expressed_sequence_match	2893	9121	679	-	.	ID=scaffold229|size222717:hit:38012:3.12.0.0;Name=TRINITY_DN7546_c0_g1_i2;score=679
scaffold229|size222717	blastn	match_part	8397	9121	679	-	.	ID=scaffold229|size222717:hsp:77315:3.12.0.0;Parent=scaffold229|size222717:hit:38012:3.12.0.0;Target=TRINITY_DN7546_c0_g1_i2 395 1120 +;Gap=M725
scaffold229|size222717	blastn	match_part	8070	8291	222	-	.	ID=scaffold229|size222717:hsp:77316:3.12.0.0;Parent=scaffold229|size222717:hit:38012:3.12.0.0;Target=TRINITY_DN7546_c0_g1_i2 1121 1342 +;Gap=M222
scaffold229|size222717	blastn	match_part	7730	7985	246	-	.	ID=scaffold229|size222717:hsp:77317:3.12.0.0;Parent=scaffold229|size222717:hit:38012:3.12.0.0;Target=TRINITY_DN7546_c0_g1_i2 1341 1597 +;Gap=M256
scaffold229|size222717	blastn	match_part	7174	7530	342	-	.	ID=scaffold229|size222717:hsp:77318:3.12.0.0;Parent=scaffold229|size222717:hit:38012:3.12.0.0;Target=TRINITY_DN7546_c0_g1_i2 1618 1976 +;Gap=M357
scaffold229|size222717	blastn	match_part	6386	7099	704	-	.	ID=scaffold229|size222717:hsp:77319:3.12.0.0;Parent=scaffold229|size222717:hit:38012:3.12.0.0;Target=TRINITY_DN7546_c0_g1_i2 1976 2690 +;Gap=M714
scaffold229|size222717	blastn	match_part	5426	6253	808	-	.	ID=scaffold229|size222717:hsp:77320:3.12.0.0;Parent=scaffold229|size222717:hit:38012:3.12.0.0;Target=TRINITY_DN7546_c0_g1_i2 2689 3518 +;Gap=M828
scaffold229|size222717	blastn	match_part	3454	5341	1834	-	.	ID=scaffold229|size222717:hsp:77321:3.12.0.0;Parent=scaffold229|size222717:hit:38012:3.12.0.0;Target=TRINITY_DN7546_c0_g1_i2 3518 5408 +;Gap=M1888
scaffold229|size222717	blastn	match_part	3303	3388	86	-	.	ID=scaffold229|size222717:hsp:77322:3.12.0.0;Parent=scaffold229|size222717:hit:38012:3.12.0.0;Target=TRINITY_DN7546_c0_g1_i2 5408 5493 +;Gap=M86
scaffold229|size222717	blastn	match_part	2893	3197	295	-	.	ID=scaffold229|size222717:hsp:77323:3.12.0.0;Parent=scaffold229|size222717:hit:38012:3.12.0.0;Target=TRINITY_DN7546_c0_g1_i2 5494 5799 +;Gap=M305
scaffold229|size222717	blastn	expressed_sequence_match	4192	9917	1487	-	.	ID=scaffold229|size222717:hit:38013:3.12.0.0;Name=TRINITY_DN17715_c1_g1_i3;score=1487
scaffold229|size222717	blastn	match_part	8397	9917	1487	-	.	ID=scaffold229|size222717:hsp:77324:3.12.0.0;Parent=scaffold229|size222717:hit:38013:3.12.0.0;Target=TRINITY_DN17715_c1_g1_i3 1 1522 +;Gap=M1521
scaffold229|size222717	blastn	match_part	8070	8291	222	-	.	ID=scaffold229|size222717:hsp:77325:3.12.0.0;Parent=scaffold229|size222717:hit:38013:3.12.0.0;Target=TRINITY_DN17715_c1_g1_i3 1523 1744 +;Gap=M222
scaffold229|size222717	blastn	match_part	7730	7985	246	-	.	ID=scaffold229|size222717:hsp:77326:3.12.0.0;Parent=scaffold229|size222717:hit:38013:3.12.0.0;Target=TRINITY_DN17715_c1_g1_i3 1743 1999 +;Gap=M256
scaffold229|size222717	blastn	match_part	7174	7530	346	-	.	ID=scaffold229|size222717:hsp:77327:3.12.0.0;Parent=scaffold229|size222717:hit:38013:3.12.0.0;Target=TRINITY_DN17715_c1_g1_i3 2020 2375 +;Gap=M357
scaffold229|size222717	blastn	match_part	6386	7099	704	-	.	ID=scaffold229|size222717:hsp:77328:3.12.0.0;Parent=scaffold229|size222717:hit:38013:3.12.0.0;Target=TRINITY_DN17715_c1_g1_i3 2375 3089 +;Gap=M714
scaffold229|size222717	blastn	match_part	5426	6253	808	-	.	ID=scaffold229|size222717:hsp:77329:3.12.0.0;Parent=scaffold229|size222717:hit:38013:3.12.0.0;Target=TRINITY_DN17715_c1_g1_i3 3088 3917 +;Gap=M828
scaffold229|size222717	blastn	match_part	4192	5239	1028	-	.	ID=scaffold229|size222717:hsp:77330:3.12.0.0;Parent=scaffold229|size222717:hit:38013:3.12.0.0;Target=TRINITY_DN17715_c1_g1_i3 3941 4990 +;Gap=M1048
scaffold229|size222717	blastn	expressed_sequence_match	2893	9121	679	-	.	ID=scaffold229|size222717:hit:38014:3.12.0.0;Name=TRINITY_DN7546_c0_g1_i3;score=679
scaffold229|size222717	blastn	match_part	8397	9121	679	-	.	ID=scaffold229|size222717:hsp:77331:3.12.0.0;Parent=scaffold229|size222717:hit:38014:3.12.0.0;Target=TRINITY_DN7546_c0_g1_i3 395 1120 +;Gap=M725
scaffold229|size222717	blastn	match_part	8070	8291	222	-	.	ID=scaffold229|size222717:hsp:77332:3.12.0.0;Parent=scaffold229|size222717:hit:38014:3.12.0.0;Target=TRINITY_DN7546_c0_g1_i3 1121 1342 +;Gap=M222
scaffold229|size222717	blastn	match_part	7730	7985	246	-	.	ID=scaffold229|size222717:hsp:77333:3.12.0.0;Parent=scaffold229|size222717:hit:38014:3.12.0.0;Target=TRINITY_DN7546_c0_g1_i3 1341 1597 +;Gap=M256
scaffold229|size222717	blastn	match_part	7174	7530	342	-	.	ID=scaffold229|size222717:hsp:77334:3.12.0.0;Parent=scaffold229|size222717:hit:38014:3.12.0.0;Target=TRINITY_DN7546_c0_g1_i3 1618 1976 +;Gap=M357
scaffold229|size222717	blastn	match_part	6386	7099	704	-	.	ID=scaffold229|size222717:hsp:77335:3.12.0.0;Parent=scaffold229|size222717:hit:38014:3.12.0.0;Target=TRINITY_DN7546_c0_g1_i3 1976 2690 +;Gap=M714
scaffold229|size222717	blastn	match_part	5426	6253	808	-	.	ID=scaffold229|size222717:hsp:77336:3.12.0.0;Parent=scaffold229|size222717:hit:38014:3.12.0.0;Target=TRINITY_DN7546_c0_g1_i3 2689 3518 +;Gap=M828
scaffold229|size222717	blastn	match_part	3571	5341	1717	-	.	ID=scaffold229|size222717:hsp:77337:3.12.0.0;Parent=scaffold229|size222717:hit:38014:3.12.0.0;Target=TRINITY_DN7546_c0_g1_i3 3518 5291 +;Gap=M1771
scaffold229|size222717	blastn	match_part	3303	3388	86	-	.	ID=scaffold229|size222717:hsp:77338:3.12.0.0;Parent=scaffold229|size222717:hit:38014:3.12.0.0;Target=TRINITY_DN7546_c0_g1_i3 5291 5376 +;Gap=M86
scaffold229|size222717	blastn	match_part	2893	3197	295	-	.	ID=scaffold229|size222717:hsp:77339:3.12.0.0;Parent=scaffold229|size222717:hit:38014:3.12.0.0;Target=TRINITY_DN7546_c0_g1_i3 5377 5682 +;Gap=M305
scaffold229|size222717	blastn	expressed_sequence_match	4192	9917	1487	-	.	ID=scaffold229|size222717:hit:38015:3.12.0.0;Name=TRINITY_DN17715_c1_g1_i4;score=1487
scaffold229|size222717	blastn	match_part	8397	9917	1487	-	.	ID=scaffold229|size222717:hsp:77340:3.12.0.0;Parent=scaffold229|size222717:hit:38015:3.12.0.0;Target=TRINITY_DN17715_c1_g1_i4 1 1522 +;Gap=M1521
scaffold229|size222717	blastn	match_part	8070	8291	222	-	.	ID=scaffold229|size222717:hsp:77341:3.12.0.0;Parent=scaffold229|size222717:hit:38015:3.12.0.0;Target=TRINITY_DN17715_c1_g1_i4 1523 1744 +;Gap=M222
scaffold229|size222717	blastn	match_part	7730	7985	246	-	.	ID=scaffold229|size222717:hsp:77342:3.12.0.0;Parent=scaffold229|size222717:hit:38015:3.12.0.0;Target=TRINITY_DN17715_c1_g1_i4 1743 1999 +;Gap=M256
scaffold229|size222717	blastn	match_part	7174	7530	346	-	.	ID=scaffold229|size222717:hsp:77343:3.12.0.0;Parent=scaffold229|size222717:hit:38015:3.12.0.0;Target=TRINITY_DN17715_c1_g1_i4 2020 2375 +;Gap=M357
scaffold229|size222717	blastn	match_part	6386	7099	704	-	.	ID=scaffold229|size222717:hsp:77344:3.12.0.0;Parent=scaffold229|size222717:hit:38015:3.12.0.0;Target=TRINITY_DN17715_c1_g1_i4 2375 3089 +;Gap=M714
scaffold229|size222717	blastn	match_part	5426	6253	808	-	.	ID=scaffold229|size222717:hsp:77345:3.12.0.0;Parent=scaffold229|size222717:hit:38015:3.12.0.0;Target=TRINITY_DN17715_c1_g1_i4 3088 3917 +;Gap=M828
scaffold229|size222717	blastn	match_part	4192	5341	1130	-	.	ID=scaffold229|size222717:hsp:77346:3.12.0.0;Parent=scaffold229|size222717:hit:38015:3.12.0.0;Target=TRINITY_DN17715_c1_g1_i4 3917 5068 +;Gap=M1150
scaffold229|size222717	blastn	expressed_sequence_match	11432	12569	1036	-	.	ID=scaffold229|size222717:hit:38016:3.12.0.0;Name=TRINITY_DN7302_c0_g1_i2;score=1036
scaffold229|size222717	blastn	match_part	11432	12569	1036	-	.	ID=scaffold229|size222717:hsp:77347:3.12.0.0;Parent=scaffold229|size222717:hit:38016:3.12.0.0;Target=TRINITY_DN7302_c0_g1_i2 52 1189 +;Gap=M1138
scaffold229|size222717	blastn	expressed_sequence_match	11432	12569	1012	+	.	ID=scaffold229|size222717:hit:38017:3.12.0.0;Name=TRINITY_DN16306_c0_g1_i1;score=1012
scaffold229|size222717	blastn	match_part	11432	12569	1012	+	.	ID=scaffold229|size222717:hsp:77348:3.12.0.0;Parent=scaffold229|size222717:hit:38017:3.12.0.0;Target=TRINITY_DN16306_c0_g1_i1 109 1246 +;Gap=M1138
scaffold229|size222717	blastn	expressed_sequence_match	11432	12799	1344	+	.	ID=scaffold229|size222717:hit:38018:3.12.0.0;Name=TRINITY_DN16306_c0_g1_i2;score=1344
scaffold229|size222717	blastn	match_part	11432	12799	1344	+	.	ID=scaffold229|size222717:hsp:77349:3.12.0.0;Parent=scaffold229|size222717:hit:38018:3.12.0.0;Target=TRINITY_DN16306_c0_g1_i2 109 1476 +;Gap=M1368
scaffold229|size222717	blastn	expressed_sequence_match	13392	13653	203	+	.	ID=scaffold229|size222717:hit:38019:3.12.0.0;Name=TRINITY_DN11803_c0_g1_i1;score=203
scaffold229|size222717	blastn	match_part	13392	13653	203	+	.	ID=scaffold229|size222717:hsp:77350:3.12.0.0;Parent=scaffold229|size222717:hit:38019:3.12.0.0;Target=TRINITY_DN11803_c0_g1_i1 109 368 +;Gap=M262
scaffold229|size222717	blastn	expressed_sequence_match	13453	14690	1178	-	.	ID=scaffold229|size222717:hit:38020:3.12.0.0;Name=TRINITY_DN8356_c0_g1_i1;score=1178
scaffold229|size222717	blastn	match_part	13453	14690	1178	-	.	ID=scaffold229|size222717:hsp:77351:3.12.0.0;Parent=scaffold229|size222717:hit:38020:3.12.0.0;Target=TRINITY_DN8356_c0_g1_i1 2 1239 +;Gap=M1238
scaffold229|size222717	blastn	expressed_sequence_match	13453	14690	1094	-	.	ID=scaffold229|size222717:hit:38021:3.12.0.0;Name=TRINITY_DN8356_c0_g1_i2;score=1094
scaffold229|size222717	blastn	match_part	13453	14690	1094	-	.	ID=scaffold229|size222717:hsp:77352:3.12.0.0;Parent=scaffold229|size222717:hit:38021:3.12.0.0;Target=TRINITY_DN8356_c0_g1_i2 2 1239 +;Gap=M1238
scaffold229|size222717	blastn	expressed_sequence_match	27735	28014	250	-	.	ID=scaffold229|size222717:hit:38022:3.12.0.0;Name=TRINITY_DN335_c0_g1_i1;score=250
scaffold229|size222717	blastn	match_part	27735	28014	250	-	.	ID=scaffold229|size222717:hsp:77353:3.12.0.0;Parent=scaffold229|size222717:hit:38022:3.12.0.0;Target=TRINITY_DN335_c0_g1_i1 365 644 +;Gap=M280
scaffold229|size222717	blastn	expressed_sequence_match	26666	26906	205	+	.	ID=scaffold229|size222717:hit:38023:3.12.0.0;Name=TRINITY_DN9915_c2_g5_i1;score=205
scaffold229|size222717	blastn	match_part	26666	26906	205	+	.	ID=scaffold229|size222717:hsp:77354:3.12.0.0;Parent=scaffold229|size222717:hit:38023:3.12.0.0;Target=TRINITY_DN9915_c2_g5_i1 115 355 +;Gap=M241
scaffold229|size222717	blastn	expressed_sequence_match	26378	26586	191	+	.	ID=scaffold229|size222717:hit:38024:3.12.0.0;Name=TRINITY_DN9915_c2_g19_i1;score=191
scaffold229|size222717	blastn	match_part	26378	26586	191	+	.	ID=scaffold229|size222717:hsp:77355:3.12.0.0;Parent=scaffold229|size222717:hit:38024:3.12.0.0;Target=TRINITY_DN9915_c2_g19_i1 1 209 +;Gap=M209
scaffold229|size222717	blastn	expressed_sequence_match	26222	26400	89	+	.	ID=scaffold229|size222717:hit:38025:3.12.0.0;Name=TRINITY_DN5576_c0_g3_i1;score=89
scaffold229|size222717	blastn	match_part	26222	26400	89	+	.	ID=scaffold229|size222717:hsp:77356:3.12.0.0;Parent=scaffold229|size222717:hit:38025:3.12.0.0;Target=TRINITY_DN5576_c0_g3_i1 13 191 +;Gap=M179
scaffold229|size222717	blastn	expressed_sequence_match	25452	25959	378	+	.	ID=scaffold229|size222717:hit:38026:3.12.0.0;Name=TRINITY_DN9915_c2_g25_i1;score=378
scaffold229|size222717	blastn	match_part	25452	25959	378	+	.	ID=scaffold229|size222717:hsp:77357:3.12.0.0;Parent=scaffold229|size222717:hit:38026:3.12.0.0;Target=TRINITY_DN9915_c2_g25_i1 1 509 +;Gap=M508
scaffold229|size222717	blastn	expressed_sequence_match	26953	27236	226	+	.	ID=scaffold229|size222717:hit:38027:3.12.0.0;Name=TRINITY_DN12418_c0_g1_i1;score=226
scaffold229|size222717	blastn	match_part	26953	27236	226	+	.	ID=scaffold229|size222717:hsp:77358:3.12.0.0;Parent=scaffold229|size222717:hit:38027:3.12.0.0;Target=TRINITY_DN12418_c0_g1_i1 5 289 +;Gap=M284
scaffold229|size222717	blastn	expressed_sequence_match	25497	25737	175	+	.	ID=scaffold229|size222717:hit:38028:3.12.0.0;Name=TRINITY_DN9915_c2_g36_i1;score=175
scaffold229|size222717	blastn	match_part	25497	25737	175	+	.	ID=scaffold229|size222717:hsp:77359:3.12.0.0;Parent=scaffold229|size222717:hit:38028:3.12.0.0;Target=TRINITY_DN9915_c2_g36_i1 1 241 +;Gap=M241
scaffold229|size222717	blastn	expressed_sequence_match	27596	27739	104	+	.	ID=scaffold229|size222717:hit:38029:3.12.0.0;Name=TRINITY_DN15798_c0_g1_i1;score=104
scaffold229|size222717	blastn	match_part	27596	27739	104	+	.	ID=scaffold229|size222717:hsp:77360:3.12.0.0;Parent=scaffold229|size222717:hit:38029:3.12.0.0;Target=TRINITY_DN15798_c0_g1_i1 117 261 +;Gap=M144
scaffold229|size222717	blastn	expressed_sequence_match	25204	25758	491	+	.	ID=scaffold229|size222717:hit:38030:3.12.0.0;Name=TRINITY_DN18025_c6_g1_i1;score=491
scaffold229|size222717	blastn	match_part	25204	25758	491	+	.	ID=scaffold229|size222717:hsp:77361:3.12.0.0;Parent=scaffold229|size222717:hit:38030:3.12.0.0;Target=TRINITY_DN18025_c6_g1_i1 113 668 +;Gap=M555
scaffold229|size222717	blastn	expressed_sequence_match	25349	25573	183	+	.	ID=scaffold229|size222717:hit:38031:3.12.0.0;Name=TRINITY_DN9915_c2_g37_i1;score=183
scaffold229|size222717	blastn	match_part	25349	25573	183	+	.	ID=scaffold229|size222717:hsp:77362:3.12.0.0;Parent=scaffold229|size222717:hit:38031:3.12.0.0;Target=TRINITY_DN9915_c2_g37_i1 1 225 +;Gap=M225
scaffold229|size222717	blastn	expressed_sequence_match	25452	25699	182	+	.	ID=scaffold229|size222717:hit:38032:3.12.0.0;Name=TRINITY_DN9915_c2_g25_i2;score=182
scaffold229|size222717	blastn	match_part	25452	25699	182	+	.	ID=scaffold229|size222717:hsp:77363:3.12.0.0;Parent=scaffold229|size222717:hit:38032:3.12.0.0;Target=TRINITY_DN9915_c2_g25_i2 1 248 +;Gap=M248
scaffold229|size222717	blastn	expressed_sequence_match	25204	25318	109	+	.	ID=scaffold229|size222717:hit:38033:3.12.0.0;Name=TRINITY_DN9915_c2_g7_i1;score=109
scaffold229|size222717	blastn	match_part	25204	25318	109	+	.	ID=scaffold229|size222717:hsp:77364:3.12.0.0;Parent=scaffold229|size222717:hit:38033:3.12.0.0;Target=TRINITY_DN9915_c2_g7_i1 93 207 +;Gap=M115
scaffold229|size222717	blastn	expressed_sequence_match	26405	26578	96	+	.	ID=scaffold229|size222717:hit:38034:3.12.0.0;Name=TRINITY_DN10215_c0_g1_i1;score=96
scaffold229|size222717	blastn	match_part	26405	26578	96	+	.	ID=scaffold229|size222717:hsp:77365:3.12.0.0;Parent=scaffold229|size222717:hit:38034:3.12.0.0;Target=TRINITY_DN10215_c0_g1_i1 30 203 +;Gap=M174
scaffold229|size222717	blastn	expressed_sequence_match	25675	29865	1242	+	.	ID=scaffold229|size222717:hit:38035:3.12.0.0;Name=TRINITY_DN18025_c6_g2_i1;score=1242
scaffold229|size222717	blastn	match_part	25675	27236	1242	+	.	ID=scaffold229|size222717:hsp:77366:3.12.0.0;Parent=scaffold229|size222717:hit:38035:3.12.0.0;Target=TRINITY_DN18025_c6_g2_i1 1 1564 +;Gap=M1562
scaffold229|size222717	blastn	match_part	27596	28014	367	+	.	ID=scaffold229|size222717:hsp:77367:3.12.0.0;Parent=scaffold229|size222717:hit:38035:3.12.0.0;Target=TRINITY_DN18025_c6_g2_i1 1924 2343 +;Gap=M419
scaffold229|size222717	blastn	match_part	29083	29865	701	+	.	ID=scaffold229|size222717:hsp:77368:3.12.0.0;Parent=scaffold229|size222717:hit:38035:3.12.0.0;Target=TRINITY_DN18025_c6_g2_i1 3413 4196 +;Gap=M783
scaffold229|size222717	blastn	expressed_sequence_match	25349	25642	234	+	.	ID=scaffold229|size222717:hit:38036:3.12.0.0;Name=TRINITY_DN9915_c2_g39_i1;score=234
scaffold229|size222717	blastn	match_part	25349	25642	234	+	.	ID=scaffold229|size222717:hsp:77369:3.12.0.0;Parent=scaffold229|size222717:hit:38036:3.12.0.0;Target=TRINITY_DN9915_c2_g39_i1 1 294 +;Gap=M294
scaffold229|size222717	blastn	expressed_sequence_match	25739	26040	146	+	.	ID=scaffold229|size222717:hit:38037:3.12.0.0;Name=TRINITY_DN15670_c2_g1_i1;score=146
scaffold229|size222717	blastn	match_part	25739	26040	146	+	.	ID=scaffold229|size222717:hsp:77370:3.12.0.0;Parent=scaffold229|size222717:hit:38037:3.12.0.0;Target=TRINITY_DN15670_c2_g1_i1 46 347 +;Gap=M302
scaffold229|size222717	blastn	expressed_sequence_match	25578	25758	135	+	.	ID=scaffold229|size222717:hit:38038:3.12.0.0;Name=TRINITY_DN9915_c2_g8_i1;score=135
scaffold229|size222717	blastn	match_part	25578	25758	135	+	.	ID=scaffold229|size222717:hsp:77371:3.12.0.0;Parent=scaffold229|size222717:hit:38038:3.12.0.0;Target=TRINITY_DN9915_c2_g8_i1 1 182 +;Gap=M181
scaffold229|size222717	blastn	expressed_sequence_match	25250	25489	114	+	.	ID=scaffold229|size222717:hit:38039:3.12.0.0;Name=TRINITY_DN5272_c0_g1_i1;score=114
scaffold229|size222717	blastn	match_part	25250	25489	114	+	.	ID=scaffold229|size222717:hsp:77372:3.12.0.0;Parent=scaffold229|size222717:hit:38039:3.12.0.0;Target=TRINITY_DN5272_c0_g1_i1 165 404 +;Gap=M240
scaffold229|size222717	blastn	expressed_sequence_match	29083	29861	673	-	.	ID=scaffold229|size222717:hit:38040:3.12.0.0;Name=TRINITY_DN3754_c0_g1_i1;score=673
scaffold229|size222717	blastn	match_part	29083	29861	673	-	.	ID=scaffold229|size222717:hsp:77373:3.12.0.0;Parent=scaffold229|size222717:hit:38040:3.12.0.0;Target=TRINITY_DN3754_c0_g1_i1 194 973 +;Gap=M779
scaffold229|size222717	blastn	expressed_sequence_match	25594	26146	471	+	.	ID=scaffold229|size222717:hit:38041:3.12.0.0;Name=TRINITY_DN9915_c2_g1_i1;score=471
scaffold229|size222717	blastn	match_part	25594	26146	471	+	.	ID=scaffold229|size222717:hsp:77374:3.12.0.0;Parent=scaffold229|size222717:hit:38041:3.12.0.0;Target=TRINITY_DN9915_c2_g1_i1 1 554 +;Gap=M553
scaffold229|size222717	blastn	expressed_sequence_match	25204	25616	341	+	.	ID=scaffold229|size222717:hit:38042:3.12.0.0;Name=TRINITY_DN9915_c2_g38_i2;score=341
scaffold229|size222717	blastn	match_part	25204	25616	341	+	.	ID=scaffold229|size222717:hsp:77375:3.12.0.0;Parent=scaffold229|size222717:hit:38042:3.12.0.0;Target=TRINITY_DN9915_c2_g38_i2 41 453 +;Gap=M413
scaffold229|size222717	blastn	expressed_sequence_match	26666	26906	211	+	.	ID=scaffold229|size222717:hit:38043:3.12.0.0;Name=TRINITY_DN9915_c2_g29_i1;score=211
scaffold229|size222717	blastn	match_part	26666	26906	211	+	.	ID=scaffold229|size222717:hsp:77376:3.12.0.0;Parent=scaffold229|size222717:hit:38043:3.12.0.0;Target=TRINITY_DN9915_c2_g29_i1 115 355 +;Gap=M241
scaffold229|size222717	blastn	expressed_sequence_match	26001	26214	154	-	.	ID=scaffold229|size222717:hit:38044:3.12.0.0;Name=TRINITY_DN5662_c0_g1_i1;score=154
scaffold229|size222717	blastn	match_part	26001	26214	154	-	.	ID=scaffold229|size222717:hsp:77377:3.12.0.0;Parent=scaffold229|size222717:hit:38044:3.12.0.0;Target=TRINITY_DN5662_c0_g1_i1 8 221 +;Gap=M214
scaffold229|size222717	blastn	expressed_sequence_match	25273	25516	94	+	.	ID=scaffold229|size222717:hit:38045:3.12.0.0;Name=TRINITY_DN14750_c0_g1_i1;score=94
scaffold229|size222717	blastn	match_part	25273	25516	94	+	.	ID=scaffold229|size222717:hsp:77378:3.12.0.0;Parent=scaffold229|size222717:hit:38045:3.12.0.0;Target=TRINITY_DN14750_c0_g1_i1 7 250 +;Gap=M244
scaffold229|size222717	blastn	expressed_sequence_match	27010	27192	75	+	.	ID=scaffold229|size222717:hit:38046:3.12.0.0;Name=TRINITY_DN10017_c0_g1_i1;score=75
scaffold229|size222717	blastn	match_part	27010	27192	75	+	.	ID=scaffold229|size222717:hsp:77379:3.12.0.0;Parent=scaffold229|size222717:hit:38046:3.12.0.0;Target=TRINITY_DN10017_c0_g1_i1 19 201 +;Gap=M183
scaffold229|size222717	blastn	expressed_sequence_match	26432	26906	385	+	.	ID=scaffold229|size222717:hit:38047:3.12.0.0;Name=TRINITY_DN9915_c2_g32_i1;score=385
scaffold229|size222717	blastn	match_part	26432	26906	385	+	.	ID=scaffold229|size222717:hsp:77380:3.12.0.0;Parent=scaffold229|size222717:hit:38047:3.12.0.0;Target=TRINITY_DN9915_c2_g32_i1 1 475 +;Gap=M475
scaffold229|size222717	blastn	expressed_sequence_match	25628	26006	315	+	.	ID=scaffold229|size222717:hit:38048:3.12.0.0;Name=TRINITY_DN9915_c2_g1_i2;score=315
scaffold229|size222717	blastn	match_part	25628	26006	315	+	.	ID=scaffold229|size222717:hsp:77381:3.12.0.0;Parent=scaffold229|size222717:hit:38048:3.12.0.0;Target=TRINITY_DN9915_c2_g1_i2 1 380 +;Gap=M379
scaffold229|size222717	blastn	expressed_sequence_match	26072	26400	245	+	.	ID=scaffold229|size222717:hit:38049:3.12.0.0;Name=TRINITY_DN9915_c2_g43_i1;score=245
scaffold229|size222717	blastn	match_part	26072	26400	245	+	.	ID=scaffold229|size222717:hsp:77382:3.12.0.0;Parent=scaffold229|size222717:hit:38049:3.12.0.0;Target=TRINITY_DN9915_c2_g43_i1 1 329 +;Gap=M329
scaffold229|size222717	blastn	expressed_sequence_match	26132	26367	176	+	.	ID=scaffold229|size222717:hit:38050:3.12.0.0;Name=TRINITY_DN9915_c2_g10_i1;score=176
scaffold229|size222717	blastn	match_part	26132	26367	176	+	.	ID=scaffold229|size222717:hsp:77383:3.12.0.0;Parent=scaffold229|size222717:hit:38050:3.12.0.0;Target=TRINITY_DN9915_c2_g10_i1 1 236 +;Gap=M236
scaffold229|size222717	blastn	expressed_sequence_match	26001	26214	154	-	.	ID=scaffold229|size222717:hit:38051:3.12.0.0;Name=TRINITY_DN5662_c0_g1_i2;score=154
scaffold229|size222717	blastn	match_part	26001	26214	154	-	.	ID=scaffold229|size222717:hsp:77384:3.12.0.0;Parent=scaffold229|size222717:hit:38051:3.12.0.0;Target=TRINITY_DN5662_c0_g1_i2 11 224 +;Gap=M214
scaffold229|size222717	blastn	expressed_sequence_match	26508	26705	150	+	.	ID=scaffold229|size222717:hit:38052:3.12.0.0;Name=TRINITY_DN6466_c0_g4_i1;score=150
scaffold229|size222717	blastn	match_part	26508	26705	150	+	.	ID=scaffold229|size222717:hsp:77385:3.12.0.0;Parent=scaffold229|size222717:hit:38052:3.12.0.0;Target=TRINITY_DN6466_c0_g4_i1 6 203 +;Gap=M198
scaffold229|size222717	blastn	expressed_sequence_match	25494	26146	116	+	.	ID=scaffold229|size222717:hit:38053:3.12.0.0;Name=TRINITY_DN9915_c2_g1_i3;score=116
scaffold229|size222717	blastn	match_part	25494	25657	116	+	.	ID=scaffold229|size222717:hsp:77386:3.12.0.0;Parent=scaffold229|size222717:hit:38053:3.12.0.0;Target=TRINITY_DN9915_c2_g1_i3 2 165 +;Gap=M164
scaffold229|size222717	blastn	match_part	25696	26146	363	+	.	ID=scaffold229|size222717:hsp:77387:3.12.0.0;Parent=scaffold229|size222717:hit:38053:3.12.0.0;Target=TRINITY_DN9915_c2_g1_i3 177 628 +;Gap=M451
scaffold229|size222717	blastn	expressed_sequence_match	25404	25758	285	+	.	ID=scaffold229|size222717:hit:38054:3.12.0.0;Name=TRINITY_DN9915_c2_g45_i1;score=285
scaffold229|size222717	blastn	match_part	25404	25758	285	+	.	ID=scaffold229|size222717:hsp:77388:3.12.0.0;Parent=scaffold229|size222717:hit:38054:3.12.0.0;Target=TRINITY_DN9915_c2_g45_i1 1 356 +;Gap=M355
scaffold229|size222717	blastn	expressed_sequence_match	25856	26146	249	+	.	ID=scaffold229|size222717:hit:38055:3.12.0.0;Name=TRINITY_DN9915_c2_g11_i1;score=249
scaffold229|size222717	blastn	match_part	25856	26146	249	+	.	ID=scaffold229|size222717:hsp:77389:3.12.0.0;Parent=scaffold229|size222717:hit:38055:3.12.0.0;Target=TRINITY_DN9915_c2_g11_i1 1 291 +;Gap=M291
scaffold229|size222717	blastn	expressed_sequence_match	26570	26782	171	+	.	ID=scaffold229|size222717:hit:38056:3.12.0.0;Name=TRINITY_DN6466_c0_g5_i1;score=171
scaffold229|size222717	blastn	match_part	26570	26782	171	+	.	ID=scaffold229|size222717:hsp:77390:3.12.0.0;Parent=scaffold229|size222717:hit:38056:3.12.0.0;Target=TRINITY_DN6466_c0_g5_i1 1 213 +;Gap=M213
scaffold229|size222717	blastn	expressed_sequence_match	26174	26427	152	+	.	ID=scaffold229|size222717:hit:38057:3.12.0.0;Name=TRINITY_DN9915_c2_g32_i2;score=152
scaffold229|size222717	blastn	match_part	26174	26427	152	+	.	ID=scaffold229|size222717:hsp:77391:3.12.0.0;Parent=scaffold229|size222717:hit:38057:3.12.0.0;Target=TRINITY_DN9915_c2_g32_i2 1 254 +;Gap=M254
scaffold229|size222717	blastn	expressed_sequence_match	26505	26762	132	+	.	ID=scaffold229|size222717:hit:38058:3.12.0.0;Name=TRINITY_DN8689_c0_g1_i1;score=132
scaffold229|size222717	blastn	match_part	26505	26762	132	+	.	ID=scaffold229|size222717:hsp:77392:3.12.0.0;Parent=scaffold229|size222717:hit:38058:3.12.0.0;Target=TRINITY_DN8689_c0_g1_i1 1 258 +;Gap=M258
scaffold229|size222717	blastn	expressed_sequence_match	25590	25809	126	-	.	ID=scaffold229|size222717:hit:38059:3.12.0.0;Name=TRINITY_DN6014_c0_g1_i1;score=126
scaffold229|size222717	blastn	match_part	25590	25809	126	-	.	ID=scaffold229|size222717:hsp:77393:3.12.0.0;Parent=scaffold229|size222717:hit:38059:3.12.0.0;Target=TRINITY_DN6014_c0_g1_i1 1 221 +;Gap=M220
scaffold229|size222717	blastn	expressed_sequence_match	29270	29600	110	+	.	ID=scaffold229|size222717:hit:38060:3.12.0.0;Name=TRINITY_DN5663_c0_g1_i1;score=110
scaffold229|size222717	blastn	match_part	29270	29600	110	+	.	ID=scaffold229|size222717:hsp:77394:3.12.0.0;Parent=scaffold229|size222717:hit:38060:3.12.0.0;Target=TRINITY_DN5663_c0_g1_i1 1 330 +;Gap=M331
scaffold229|size222717	blastn	expressed_sequence_match	25250	25451	76	+	.	ID=scaffold229|size222717:hit:38061:3.12.0.0;Name=TRINITY_DN14750_c0_g1_i3;score=76
scaffold229|size222717	blastn	match_part	25250	25451	76	+	.	ID=scaffold229|size222717:hsp:77395:3.12.0.0;Parent=scaffold229|size222717:hit:38061:3.12.0.0;Target=TRINITY_DN14750_c0_g1_i3 77 278 +;Gap=M202
scaffold229|size222717	blastn	expressed_sequence_match	26405	26546	36	+	.	ID=scaffold229|size222717:hit:38062:3.12.0.0;Name=TRINITY_DN6164_c0_g1_i1;score=36
scaffold229|size222717	blastn	match_part	26405	26546	36	+	.	ID=scaffold229|size222717:hsp:77396:3.12.0.0;Parent=scaffold229|size222717:hit:38062:3.12.0.0;Target=TRINITY_DN6164_c0_g1_i1 11 153 +;Gap=M142
scaffold229|size222717	blastn	expressed_sequence_match	26468	26782	219	+	.	ID=scaffold229|size222717:hit:38063:3.12.0.0;Name=TRINITY_DN6466_c0_g7_i1;score=219
scaffold229|size222717	blastn	match_part	26468	26782	219	+	.	ID=scaffold229|size222717:hsp:77397:3.12.0.0;Parent=scaffold229|size222717:hit:38063:3.12.0.0;Target=TRINITY_DN6466_c0_g7_i1 1 315 +;Gap=M315
scaffold229|size222717	blastn	expressed_sequence_match	26174	26538	191	+	.	ID=scaffold229|size222717:hit:38064:3.12.0.0;Name=TRINITY_DN9915_c2_g32_i4;score=191
scaffold229|size222717	blastn	match_part	26174	26538	191	+	.	ID=scaffold229|size222717:hsp:77398:3.12.0.0;Parent=scaffold229|size222717:hit:38064:3.12.0.0;Target=TRINITY_DN9915_c2_g32_i4 1 365 +;Gap=M365
scaffold229|size222717	blastn	expressed_sequence_match	25781	25992	188	+	.	ID=scaffold229|size222717:hit:38065:3.12.0.0;Name=TRINITY_DN9915_c2_g1_i4;score=188
scaffold229|size222717	blastn	match_part	25781	25992	188	+	.	ID=scaffold229|size222717:hsp:77399:3.12.0.0;Parent=scaffold229|size222717:hit:38065:3.12.0.0;Target=TRINITY_DN9915_c2_g1_i4 1 212 +;Gap=M212
scaffold229|size222717	blastn	expressed_sequence_match	26378	26594	187	+	.	ID=scaffold229|size222717:hit:38066:3.12.0.0;Name=TRINITY_DN9915_c2_g46_i1;score=187
scaffold229|size222717	blastn	match_part	26378	26594	187	+	.	ID=scaffold229|size222717:hsp:77400:3.12.0.0;Parent=scaffold229|size222717:hit:38066:3.12.0.0;Target=TRINITY_DN9915_c2_g46_i1 1 217 +;Gap=M217
scaffold229|size222717	blastn	expressed_sequence_match	26505	26762	138	+	.	ID=scaffold229|size222717:hit:38067:3.12.0.0;Name=TRINITY_DN8689_c0_g2_i1;score=138
scaffold229|size222717	blastn	match_part	26505	26762	138	+	.	ID=scaffold229|size222717:hsp:77401:3.12.0.0;Parent=scaffold229|size222717:hit:38067:3.12.0.0;Target=TRINITY_DN8689_c0_g2_i1 1 258 +;Gap=M258
scaffold229|size222717	blastn	expressed_sequence_match	26020	26214	135	+	.	ID=scaffold229|size222717:hit:38068:3.12.0.0;Name=TRINITY_DN12744_c0_g1_i1;score=135
scaffold229|size222717	blastn	match_part	26020	26214	135	+	.	ID=scaffold229|size222717:hsp:77402:3.12.0.0;Parent=scaffold229|size222717:hit:38068:3.12.0.0;Target=TRINITY_DN12744_c0_g1_i1 1 195 +;Gap=M195
scaffold229|size222717	blastn	expressed_sequence_match	26431	26653	128	+	.	ID=scaffold229|size222717:hit:38069:3.12.0.0;Name=TRINITY_DN7047_c0_g1_i1;score=128
scaffold229|size222717	blastn	match_part	26431	26653	128	+	.	ID=scaffold229|size222717:hsp:77403:3.12.0.0;Parent=scaffold229|size222717:hit:38069:3.12.0.0;Target=TRINITY_DN7047_c0_g1_i1 1 222 +;Gap=M223
scaffold229|size222717	blastn	expressed_sequence_match	26624	26818	111	+	.	ID=scaffold229|size222717:hit:38070:3.12.0.0;Name=TRINITY_DN12038_c1_g1_i1;score=111
scaffold229|size222717	blastn	match_part	26624	26818	111	+	.	ID=scaffold229|size222717:hsp:77404:3.12.0.0;Parent=scaffold229|size222717:hit:38070:3.12.0.0;Target=TRINITY_DN12038_c1_g1_i1 18 212 +;Gap=M195
scaffold229|size222717	blastn	expressed_sequence_match	25630	25943	104	+	.	ID=scaffold229|size222717:hit:38071:3.12.0.0;Name=TRINITY_DN3384_c0_g1_i1;score=104
scaffold229|size222717	blastn	match_part	25630	25943	104	+	.	ID=scaffold229|size222717:hsp:77405:3.12.0.0;Parent=scaffold229|size222717:hit:38071:3.12.0.0;Target=TRINITY_DN3384_c0_g1_i1 1 314 +;Gap=M314
scaffold229|size222717	blastn	expressed_sequence_match	25250	25451	82	+	.	ID=scaffold229|size222717:hit:38072:3.12.0.0;Name=TRINITY_DN14750_c0_g1_i4;score=82
scaffold229|size222717	blastn	match_part	25250	25451	82	+	.	ID=scaffold229|size222717:hsp:77406:3.12.0.0;Parent=scaffold229|size222717:hit:38072:3.12.0.0;Target=TRINITY_DN14750_c0_g1_i4 77 278 +;Gap=M202
scaffold229|size222717	blastn	expressed_sequence_match	26249	26478	56	+	.	ID=scaffold229|size222717:hit:38073:3.12.0.0;Name=TRINITY_DN12023_c0_g1_i1;score=56
scaffold229|size222717	blastn	match_part	26249	26478	56	+	.	ID=scaffold229|size222717:hsp:77407:3.12.0.0;Parent=scaffold229|size222717:hit:38073:3.12.0.0;Target=TRINITY_DN12023_c0_g1_i1 23 252 +;Gap=M230
scaffold229|size222717	blastn	expressed_sequence_match	26408	26906	385	+	.	ID=scaffold229|size222717:hit:38074:3.12.0.0;Name=TRINITY_DN9915_c2_g32_i5;score=385
scaffold229|size222717	blastn	match_part	26408	26906	385	+	.	ID=scaffold229|size222717:hsp:77408:3.12.0.0;Parent=scaffold229|size222717:hit:38074:3.12.0.0;Target=TRINITY_DN9915_c2_g32_i5 1 499 +;Gap=M499
scaffold229|size222717	blastn	expressed_sequence_match	25204	25513	262	+	.	ID=scaffold229|size222717:hit:38075:3.12.0.0;Name=TRINITY_DN9915_c2_g15_i1;score=262
scaffold229|size222717	blastn	match_part	25204	25513	262	+	.	ID=scaffold229|size222717:hsp:77409:3.12.0.0;Parent=scaffold229|size222717:hit:38075:3.12.0.0;Target=TRINITY_DN9915_c2_g15_i1 25 334 +;Gap=M310
scaffold229|size222717	blastn	expressed_sequence_match	26243	26493	209	+	.	ID=scaffold229|size222717:hit:38076:3.12.0.0;Name=TRINITY_DN9915_c2_g3_i1;score=209
scaffold229|size222717	blastn	match_part	26243	26493	209	+	.	ID=scaffold229|size222717:hsp:77410:3.12.0.0;Parent=scaffold229|size222717:hit:38076:3.12.0.0;Target=TRINITY_DN9915_c2_g3_i1 1 251 +;Gap=M251
scaffold229|size222717	blastn	expressed_sequence_match	25867	26166	168	+	.	ID=scaffold229|size222717:hit:38077:3.12.0.0;Name=TRINITY_DN12050_c0_g1_i1;score=168
scaffold229|size222717	blastn	match_part	25867	26166	168	+	.	ID=scaffold229|size222717:hsp:77411:3.12.0.0;Parent=scaffold229|size222717:hit:38077:3.12.0.0;Target=TRINITY_DN12050_c0_g1_i1 20 319 +;Gap=M300
scaffold229|size222717	blastn	expressed_sequence_match	25630	25943	98	+	.	ID=scaffold229|size222717:hit:38078:3.12.0.0;Name=TRINITY_DN3384_c0_g2_i1;score=98
scaffold229|size222717	blastn	match_part	25630	25943	98	+	.	ID=scaffold229|size222717:hsp:77412:3.12.0.0;Parent=scaffold229|size222717:hit:38078:3.12.0.0;Target=TRINITY_DN3384_c0_g2_i1 1 314 +;Gap=M314
scaffold229|size222717	blastn	expressed_sequence_match	26198	26400	77	+	.	ID=scaffold229|size222717:hit:38079:3.12.0.0;Name=TRINITY_DN5576_c0_g1_i1;score=77
scaffold229|size222717	blastn	match_part	26198	26400	77	+	.	ID=scaffold229|size222717:hsp:77413:3.12.0.0;Parent=scaffold229|size222717:hit:38079:3.12.0.0;Target=TRINITY_DN5576_c0_g1_i1 12 214 +;Gap=M203
scaffold229|size222717	blastn	expressed_sequence_match	25815	26391	559	+	.	ID=scaffold229|size222717:hit:38080:3.12.0.0;Name=TRINITY_DN9915_c2_g33_i1;score=559
scaffold229|size222717	blastn	match_part	25815	26391	559	+	.	ID=scaffold229|size222717:hsp:77414:3.12.0.0;Parent=scaffold229|size222717:hit:38080:3.12.0.0;Target=TRINITY_DN9915_c2_g33_i1 1 577 +;Gap=M577
scaffold229|size222717	blastn	expressed_sequence_match	25204	25337	122	+	.	ID=scaffold229|size222717:hit:38081:3.12.0.0;Name=TRINITY_DN9915_c2_g16_i1;score=122
scaffold229|size222717	blastn	match_part	25204	25337	122	+	.	ID=scaffold229|size222717:hsp:77415:3.12.0.0;Parent=scaffold229|size222717:hit:38081:3.12.0.0;Target=TRINITY_DN9915_c2_g16_i1 116 249 +;Gap=M134
scaffold229|size222717	blastn	expressed_sequence_match	26168	26478	113	+	.	ID=scaffold229|size222717:hit:38082:3.12.0.0;Name=TRINITY_DN12023_c0_g3_i1;score=113
scaffold229|size222717	blastn	match_part	26168	26478	113	+	.	ID=scaffold229|size222717:hsp:77416:3.12.0.0;Parent=scaffold229|size222717:hit:38082:3.12.0.0;Target=TRINITY_DN12023_c0_g3_i1 1 311 +;Gap=M311
scaffold229|size222717	blastn	expressed_sequence_match	26431	26559	81	+	.	ID=scaffold229|size222717:hit:38083:3.12.0.0;Name=TRINITY_DN7612_c0_g1_i1;score=81
scaffold229|size222717	blastn	match_part	26431	26559	81	+	.	ID=scaffold229|size222717:hsp:77417:3.12.0.0;Parent=scaffold229|size222717:hit:38083:3.12.0.0;Target=TRINITY_DN7612_c0_g1_i1 67 195 +;Gap=M129
scaffold229|size222717	blastn	expressed_sequence_match	41334	47408	149	+	.	ID=scaffold229|size222717:hit:38084:3.12.0.0;Name=TRINITY_DN10349_c0_g1_i1;score=149
scaffold229|size222717	blastn	match_part	41334	41548	149	+	.	ID=scaffold229|size222717:hsp:77418:3.12.0.0;Parent=scaffold229|size222717:hit:38084:3.12.0.0;Target=TRINITY_DN10349_c0_g1_i1 16 230 +;Gap=M215
scaffold229|size222717	blastn	match_part	47194	47408	131	+	.	ID=scaffold229|size222717:hsp:77419:3.12.0.0;Parent=scaffold229|size222717:hit:38084:3.12.0.0;Target=TRINITY_DN10349_c0_g1_i1 16 230 +;Gap=M215
scaffold229|size222717	blastn	expressed_sequence_match	61056	62751	1690	+	.	ID=scaffold229|size222717:hit:38085:3.12.0.0;Name=TRINITY_DN10163_c0_g1_i1;score=1690
scaffold229|size222717	blastn	match_part	61056	62751	1690	+	.	ID=scaffold229|size222717:hsp:77420:3.12.0.0;Parent=scaffold229|size222717:hit:38085:3.12.0.0;Target=TRINITY_DN10163_c0_g1_i1 1 1696 +;Gap=M1696
scaffold229|size222717	blastn	expressed_sequence_match	65553	65889	331	+	.	ID=scaffold229|size222717:hit:38086:3.12.0.0;Name=TRINITY_DN8427_c0_g2_i1;score=331
scaffold229|size222717	blastn	match_part	65553	65889	331	+	.	ID=scaffold229|size222717:hsp:77421:3.12.0.0;Parent=scaffold229|size222717:hit:38086:3.12.0.0;Target=TRINITY_DN8427_c0_g2_i1 1 337 +;Gap=M337
scaffold229|size222717	blastn	expressed_sequence_match	61019	62296	1268	-	.	ID=scaffold229|size222717:hit:38087:3.12.0.0;Name=TRINITY_DN256_c0_g1_i1;score=1268
scaffold229|size222717	blastn	match_part	61019	62296	1268	-	.	ID=scaffold229|size222717:hsp:77422:3.12.0.0;Parent=scaffold229|size222717:hit:38087:3.12.0.0;Target=TRINITY_DN256_c0_g1_i1 6 1284 +;Gap=M1278
scaffold229|size222717	blastn	expressed_sequence_match	63930	64261	79	-	.	ID=scaffold229|size222717:hit:38088:3.12.0.0;Name=TRINITY_DN2498_c0_g2_i1;score=79
scaffold229|size222717	blastn	match_part	64183	64261	79	-	.	ID=scaffold229|size222717:hsp:77423:3.12.0.0;Parent=scaffold229|size222717:hit:38088:3.12.0.0;Target=TRINITY_DN2498_c0_g2_i1 1 79 +;Gap=M79
scaffold229|size222717	blastn	match_part	63930	64114	185	-	.	ID=scaffold229|size222717:hsp:77424:3.12.0.0;Parent=scaffold229|size222717:hit:38088:3.12.0.0;Target=TRINITY_DN2498_c0_g2_i1 80 264 +;Gap=M185
scaffold229|size222717	blastn	expressed_sequence_match	62208	65782	3575	-	.	ID=scaffold229|size222717:hit:38089:3.12.0.0;Name=TRINITY_DN12026_c0_g1_i1;score=3575
scaffold229|size222717	blastn	match_part	62208	65782	3575	-	.	ID=scaffold229|size222717:hsp:77425:3.12.0.0;Parent=scaffold229|size222717:hit:38089:3.12.0.0;Target=TRINITY_DN12026_c0_g1_i1 1 3575 +;Gap=M3575
scaffold229|size222717	blastn	expressed_sequence_match	62208	65782	1601	-	.	ID=scaffold229|size222717:hit:38090:3.12.0.0;Name=TRINITY_DN12026_c0_g1_i2;score=1601
scaffold229|size222717	blastn	match_part	64182	65782	1601	-	.	ID=scaffold229|size222717:hsp:77426:3.12.0.0;Parent=scaffold229|size222717:hit:38090:3.12.0.0;Target=TRINITY_DN12026_c0_g1_i2 1 1601 +;Gap=M1601
scaffold229|size222717	blastn	match_part	62208	64019	1812	-	.	ID=scaffold229|size222717:hsp:77427:3.12.0.0;Parent=scaffold229|size222717:hit:38090:3.12.0.0;Target=TRINITY_DN12026_c0_g1_i2 1601 3412 +;Gap=M1812
scaffold229|size222717	blastn	expressed_sequence_match	62271	65824	1749	+	.	ID=scaffold229|size222717:hit:38091:3.12.0.0;Name=TRINITY_DN15617_c0_g1_i1;score=1749
scaffold229|size222717	blastn	match_part	62271	64019	1749	+	.	ID=scaffold229|size222717:hsp:77428:3.12.0.0;Parent=scaffold229|size222717:hit:38091:3.12.0.0;Target=TRINITY_DN15617_c0_g1_i1 1 1749 +;Gap=M1749
scaffold229|size222717	blastn	match_part	64182	65824	1643	+	.	ID=scaffold229|size222717:hsp:77429:3.12.0.0;Parent=scaffold229|size222717:hit:38091:3.12.0.0;Target=TRINITY_DN15617_c0_g1_i1 1749 3391 +;Gap=M1643
scaffold229|size222717	blastn	expressed_sequence_match	65892	66112	215	+	.	ID=scaffold229|size222717:hit:38092:3.12.0.0;Name=TRINITY_DN8427_c0_g1_i1;score=215
scaffold229|size222717	blastn	match_part	65892	66112	215	+	.	ID=scaffold229|size222717:hsp:77430:3.12.0.0;Parent=scaffold229|size222717:hit:38092:3.12.0.0;Target=TRINITY_DN8427_c0_g1_i1 1 221 +;Gap=M221
scaffold229|size222717	blastn	expressed_sequence_match	69889	70568	37	-	.	ID=scaffold229|size222717:hit:38093:3.12.0.0;Name=TRINITY_DN5822_c0_g2_i2;score=37
scaffold229|size222717	blastn	match_part	70508	70568	37	-	.	ID=scaffold229|size222717:hsp:77431:3.12.0.0;Parent=scaffold229|size222717:hit:38093:3.12.0.0;Target=TRINITY_DN5822_c0_g2_i2 24 84 +;Gap=M61
scaffold229|size222717	blastn	match_part	70381	70439	47	-	.	ID=scaffold229|size222717:hsp:77432:3.12.0.0;Parent=scaffold229|size222717:hit:38093:3.12.0.0;Target=TRINITY_DN5822_c0_g2_i2 159 217 +;Gap=M59
scaffold229|size222717	blastn	match_part	70183	70243	49	-	.	ID=scaffold229|size222717:hsp:77433:3.12.0.0;Parent=scaffold229|size222717:hit:38093:3.12.0.0;Target=TRINITY_DN5822_c0_g2_i2 165 225 +;Gap=M61
scaffold229|size222717	blastn	match_part	69984	70153	134	-	.	ID=scaffold229|size222717:hsp:77434:3.12.0.0;Parent=scaffold229|size222717:hit:38093:3.12.0.0;Target=TRINITY_DN5822_c0_g2_i2 59 228 +;Gap=M170
scaffold229|size222717	blastn	match_part	69889	69992	86	-	.	ID=scaffold229|size222717:hsp:77435:3.12.0.0;Parent=scaffold229|size222717:hit:38093:3.12.0.0;Target=TRINITY_DN5822_c0_g2_i2 24 127 +;Gap=M104
scaffold229|size222717	blastn	expressed_sequence_match	69896	70565	52	-	.	ID=scaffold229|size222717:hit:38094:3.12.0.0;Name=TRINITY_DN3690_c0_g16_i1;score=52
scaffold229|size222717	blastn	match_part	70508	70565	52	-	.	ID=scaffold229|size222717:hsp:77436:3.12.0.0;Parent=scaffold229|size222717:hit:38094:3.12.0.0;Target=TRINITY_DN3690_c0_g16_i1 64 121 +;Gap=M58
scaffold229|size222717	blastn	match_part	70318	70375	40	-	.	ID=scaffold229|size222717:hsp:77437:3.12.0.0;Parent=scaffold229|size222717:hit:38094:3.12.0.0;Target=TRINITY_DN3690_c0_g16_i1 64 121 +;Gap=M58
scaffold229|size222717	blastn	match_part	70092	70185	70	-	.	ID=scaffold229|size222717:hsp:77438:3.12.0.0;Parent=scaffold229|size222717:hit:38094:3.12.0.0;Target=TRINITY_DN3690_c0_g16_i1 64 157 +;Gap=M94
scaffold229|size222717	blastn	match_part	69896	69985	90	-	.	ID=scaffold229|size222717:hsp:77439:3.12.0.0;Parent=scaffold229|size222717:hit:38094:3.12.0.0;Target=TRINITY_DN3690_c0_g16_i1 68 157 +;Gap=M90
scaffold229|size222717	blastn	expressed_sequence_match	69895	70561	48	-	.	ID=scaffold229|size222717:hit:38095:3.12.0.0;Name=TRINITY_DN3690_c0_g6_i1;score=48
scaffold229|size222717	blastn	match_part	70508	70561	48	-	.	ID=scaffold229|size222717:hsp:77440:3.12.0.0;Parent=scaffold229|size222717:hit:38095:3.12.0.0;Target=TRINITY_DN3690_c0_g6_i1 31 84 +;Gap=M54
scaffold229|size222717	blastn	match_part	70508	70561	48	-	.	ID=scaffold229|size222717:hsp:77441:3.12.0.0;Parent=scaffold229|size222717:hit:38095:3.12.0.0;Target=TRINITY_DN3690_c0_g6_i1 128 181 +;Gap=M54
scaffold229|size222717	blastn	match_part	70318	70371	36	-	.	ID=scaffold229|size222717:hsp:77442:3.12.0.0;Parent=scaffold229|size222717:hit:38095:3.12.0.0;Target=TRINITY_DN3690_c0_g6_i1 31 84 +;Gap=M54
scaffold229|size222717	blastn	match_part	70318	70371	36	-	.	ID=scaffold229|size222717:hsp:77443:3.12.0.0;Parent=scaffold229|size222717:hit:38095:3.12.0.0;Target=TRINITY_DN3690_c0_g6_i1 128 181 +;Gap=M54
scaffold229|size222717	blastn	match_part	70091	70181	67	-	.	ID=scaffold229|size222717:hsp:77444:3.12.0.0;Parent=scaffold229|size222717:hit:38095:3.12.0.0;Target=TRINITY_DN3690_c0_g6_i1 31 121 +;Gap=M91
scaffold229|size222717	blastn	match_part	70092	70181	66	-	.	ID=scaffold229|size222717:hsp:77445:3.12.0.0;Parent=scaffold229|size222717:hit:38095:3.12.0.0;Target=TRINITY_DN3690_c0_g6_i1 128 217 +;Gap=M90
scaffold229|size222717	blastn	match_part	69895	69989	89	-	.	ID=scaffold229|size222717:hsp:77446:3.12.0.0;Parent=scaffold229|size222717:hit:38095:3.12.0.0;Target=TRINITY_DN3690_c0_g6_i1 27 121 +;Gap=M95
scaffold229|size222717	blastn	match_part	69896	69989	88	-	.	ID=scaffold229|size222717:hsp:77447:3.12.0.0;Parent=scaffold229|size222717:hit:38095:3.12.0.0;Target=TRINITY_DN3690_c0_g6_i1 124 217 +;Gap=M94
scaffold229|size222717	blastn	expressed_sequence_match	69895	70561	48	-	.	ID=scaffold229|size222717:hit:38096:3.12.0.0;Name=TRINITY_DN4257_c0_g3_i1;score=48
scaffold229|size222717	blastn	match_part	70508	70561	48	-	.	ID=scaffold229|size222717:hsp:77448:3.12.0.0;Parent=scaffold229|size222717:hit:38096:3.12.0.0;Target=TRINITY_DN4257_c0_g3_i1 138 191 +;Gap=M54
scaffold229|size222717	blastn	match_part	70508	70561	42	-	.	ID=scaffold229|size222717:hsp:77449:3.12.0.0;Parent=scaffold229|size222717:hit:38096:3.12.0.0;Target=TRINITY_DN4257_c0_g3_i1 44 97 +;Gap=M54
scaffold229|size222717	blastn	match_part	70473	70504	32	-	.	ID=scaffold229|size222717:hsp:77450:3.12.0.0;Parent=scaffold229|size222717:hit:38096:3.12.0.0;Target=TRINITY_DN4257_c0_g3_i1 1 32 +;Gap=M32
scaffold229|size222717	blastn	match_part	70318	70371	36	-	.	ID=scaffold229|size222717:hsp:77451:3.12.0.0;Parent=scaffold229|size222717:hit:38096:3.12.0.0;Target=TRINITY_DN4257_c0_g3_i1 138 191 +;Gap=M54
scaffold229|size222717	blastn	match_part	70284	70314	31	-	.	ID=scaffold229|size222717:hsp:77452:3.12.0.0;Parent=scaffold229|size222717:hit:38096:3.12.0.0;Target=TRINITY_DN4257_c0_g3_i1 1 31 +;Gap=M31
scaffold229|size222717	blastn	match_part	69895	69989	77	-	.	ID=scaffold229|size222717:hsp:77453:3.12.0.0;Parent=scaffold229|size222717:hit:38096:3.12.0.0;Target=TRINITY_DN4257_c0_g3_i1 40 134 +;Gap=M95
scaffold229|size222717	blastn	match_part	69912	69989	72	-	.	ID=scaffold229|size222717:hsp:77454:3.12.0.0;Parent=scaffold229|size222717:hit:38096:3.12.0.0;Target=TRINITY_DN4257_c0_g3_i1 134 211 +;Gap=M78
scaffold229|size222717	blastn	expressed_sequence_match	68948	70561	48	-	.	ID=scaffold229|size222717:hit:38097:3.12.0.0;Name=TRINITY_DN7886_c1_g8_i1;score=48
scaffold229|size222717	blastn	match_part	70508	70561	48	-	.	ID=scaffold229|size222717:hsp:77455:3.12.0.0;Parent=scaffold229|size222717:hit:38097:3.12.0.0;Target=TRINITY_DN7886_c1_g8_i1 62 115 +;Gap=M54
scaffold229|size222717	blastn	match_part	70318	70371	36	-	.	ID=scaffold229|size222717:hsp:77456:3.12.0.0;Parent=scaffold229|size222717:hit:38097:3.12.0.0;Target=TRINITY_DN7886_c1_g8_i1 62 115 +;Gap=M54
scaffold229|size222717	blastn	match_part	70110	70181	48	-	.	ID=scaffold229|size222717:hsp:77457:3.12.0.0;Parent=scaffold229|size222717:hit:38097:3.12.0.0;Target=TRINITY_DN7886_c1_g8_i1 62 133 +;Gap=M72
scaffold229|size222717	blastn	match_part	70091	70148	58	-	.	ID=scaffold229|size222717:hsp:77458:3.12.0.0;Parent=scaffold229|size222717:hit:38097:3.12.0.0;Target=TRINITY_DN7886_c1_g8_i1 1 58 +;Gap=M58
scaffold229|size222717	blastn	match_part	69914	69989	76	-	.	ID=scaffold229|size222717:hsp:77459:3.12.0.0;Parent=scaffold229|size222717:hit:38097:3.12.0.0;Target=TRINITY_DN7886_c1_g8_i1 58 133 +;Gap=M76
scaffold229|size222717	blastn	match_part	69895	69952	58	-	.	ID=scaffold229|size222717:hsp:77460:3.12.0.0;Parent=scaffold229|size222717:hit:38097:3.12.0.0;Target=TRINITY_DN7886_c1_g8_i1 1 58 +;Gap=M58
scaffold229|size222717	blastn	match_part	68948	68987	40	-	.	ID=scaffold229|size222717:hsp:77461:3.12.0.0;Parent=scaffold229|size222717:hit:38097:3.12.0.0;Target=TRINITY_DN7886_c1_g8_i1 132 171 +;Gap=M40
scaffold229|size222717	blastn	expressed_sequence_match	69892	70579	54	-	.	ID=scaffold229|size222717:hit:38098:3.12.0.0;Name=TRINITY_DN5822_c0_g2_i3;score=54
scaffold229|size222717	blastn	match_part	70508	70579	54	-	.	ID=scaffold229|size222717:hsp:77462:3.12.0.0;Parent=scaffold229|size222717:hit:38098:3.12.0.0;Target=TRINITY_DN5822_c0_g2_i3 205 276 +;Gap=M72
scaffold229|size222717	blastn	match_part	70508	70561	48	-	.	ID=scaffold229|size222717:hsp:77463:3.12.0.0;Parent=scaffold229|size222717:hit:38098:3.12.0.0;Target=TRINITY_DN5822_c0_g2_i3 27 80 +;Gap=M54
scaffold229|size222717	blastn	match_part	70318	70442	71	-	.	ID=scaffold229|size222717:hsp:77464:3.12.0.0;Parent=scaffold229|size222717:hit:38098:3.12.0.0;Target=TRINITY_DN5822_c0_g2_i3 152 276 +;Gap=M125
scaffold229|size222717	blastn	match_part	70318	70371	36	-	.	ID=scaffold229|size222717:hsp:77465:3.12.0.0;Parent=scaffold229|size222717:hit:38098:3.12.0.0;Target=TRINITY_DN5822_c0_g2_i3 27 80 +;Gap=M54
scaffold229|size222717	blastn	match_part	70126	70252	73	-	.	ID=scaffold229|size222717:hsp:77466:3.12.0.0;Parent=scaffold229|size222717:hit:38098:3.12.0.0;Target=TRINITY_DN5822_c0_g2_i3 152 278 +;Gap=M127
scaffold229|size222717	blastn	match_part	69930	70181	204	-	.	ID=scaffold229|size222717:hsp:77467:3.12.0.0;Parent=scaffold229|size222717:hit:38098:3.12.0.0;Target=TRINITY_DN5822_c0_g2_i3 27 278 +;Gap=M252
scaffold229|size222717	blastn	match_part	69892	69989	92	-	.	ID=scaffold229|size222717:hsp:77468:3.12.0.0;Parent=scaffold229|size222717:hit:38098:3.12.0.0;Target=TRINITY_DN5822_c0_g2_i3 23 120 +;Gap=M98
scaffold229|size222717	blastn	expressed_sequence_match	69895	70561	71	-	.	ID=scaffold229|size222717:hit:38099:3.12.0.0;Name=TRINITY_DN4257_c0_g5_i1;score=71
scaffold229|size222717	blastn	match_part	70473	70561	71	-	.	ID=scaffold229|size222717:hsp:77469:3.12.0.0;Parent=scaffold229|size222717:hit:38099:3.12.0.0;Target=TRINITY_DN4257_c0_g5_i1 9 97 +;Gap=M89
scaffold229|size222717	blastn	match_part	70508	70561	42	-	.	ID=scaffold229|size222717:hsp:77470:3.12.0.0;Parent=scaffold229|size222717:hit:38099:3.12.0.0;Target=TRINITY_DN4257_c0_g5_i1 109 162 +;Gap=M54
scaffold229|size222717	blastn	match_part	70284	70371	58	-	.	ID=scaffold229|size222717:hsp:77471:3.12.0.0;Parent=scaffold229|size222717:hit:38099:3.12.0.0;Target=TRINITY_DN4257_c0_g5_i1 9 96 +;Gap=M88
scaffold229|size222717	blastn	match_part	70116	70181	36	-	.	ID=scaffold229|size222717:hsp:77472:3.12.0.0;Parent=scaffold229|size222717:hit:38099:3.12.0.0;Target=TRINITY_DN4257_c0_g5_i1 9 74 +;Gap=M66
scaffold229|size222717	blastn	match_part	69895	69989	77	-	.	ID=scaffold229|size222717:hsp:77473:3.12.0.0;Parent=scaffold229|size222717:hit:38099:3.12.0.0;Target=TRINITY_DN4257_c0_g5_i1 105 199 +;Gap=M95
scaffold229|size222717	blastn	match_part	69920	69989	64	-	.	ID=scaffold229|size222717:hsp:77474:3.12.0.0;Parent=scaffold229|size222717:hit:38099:3.12.0.0;Target=TRINITY_DN4257_c0_g5_i1 5 74 +;Gap=M70
scaffold229|size222717	blastn	expressed_sequence_match	69896	70568	65	-	.	ID=scaffold229|size222717:hit:38100:3.12.0.0;Name=TRINITY_DN3690_c0_g7_i1;score=65
scaffold229|size222717	blastn	match_part	70486	70568	65	-	.	ID=scaffold229|size222717:hsp:77475:3.12.0.0;Parent=scaffold229|size222717:hit:38100:3.12.0.0;Target=TRINITY_DN3690_c0_g7_i1 58 140 +;Gap=M83
scaffold229|size222717	blastn	match_part	70508	70565	52	-	.	ID=scaffold229|size222717:hsp:77476:3.12.0.0;Parent=scaffold229|size222717:hit:38100:3.12.0.0;Target=TRINITY_DN3690_c0_g7_i1 144 201 +;Gap=M58
scaffold229|size222717	blastn	match_part	70296	70380	55	-	.	ID=scaffold229|size222717:hsp:77477:3.12.0.0;Parent=scaffold229|size222717:hit:38100:3.12.0.0;Target=TRINITY_DN3690_c0_g7_i1 56 140 +;Gap=M85
scaffold229|size222717	blastn	match_part	70318	70375	40	-	.	ID=scaffold229|size222717:hsp:77478:3.12.0.0;Parent=scaffold229|size222717:hit:38100:3.12.0.0;Target=TRINITY_DN3690_c0_g7_i1 144 201 +;Gap=M58
scaffold229|size222717	blastn	match_part	70116	70188	37	-	.	ID=scaffold229|size222717:hsp:77479:3.12.0.0;Parent=scaffold229|size222717:hit:38100:3.12.0.0;Target=TRINITY_DN3690_c0_g7_i1 58 130 +;Gap=M73
scaffold229|size222717	blastn	match_part	70092	70148	57	-	.	ID=scaffold229|size222717:hsp:77480:3.12.0.0;Parent=scaffold229|size222717:hit:38100:3.12.0.0;Target=TRINITY_DN3690_c0_g7_i1 1 57 +;Gap=M57
scaffold229|size222717	blastn	match_part	69920	69992	61	-	.	ID=scaffold229|size222717:hsp:77481:3.12.0.0;Parent=scaffold229|size222717:hit:38100:3.12.0.0;Target=TRINITY_DN3690_c0_g7_i1 58 130 +;Gap=M73
scaffold229|size222717	blastn	match_part	69932	69985	48	-	.	ID=scaffold229|size222717:hsp:77482:3.12.0.0;Parent=scaffold229|size222717:hit:38100:3.12.0.0;Target=TRINITY_DN3690_c0_g7_i1 148 201 +;Gap=M54
scaffold229|size222717	blastn	match_part	69896	69952	57	-	.	ID=scaffold229|size222717:hsp:77483:3.12.0.0;Parent=scaffold229|size222717:hit:38100:3.12.0.0;Target=TRINITY_DN3690_c0_g7_i1 1 57 +;Gap=M57
scaffold229|size222717	blastn	expressed_sequence_match	69889	70561	48	-	.	ID=scaffold229|size222717:hit:38101:3.12.0.0;Name=TRINITY_DN5822_c0_g3_i1;score=48
scaffold229|size222717	blastn	match_part	70508	70561	48	-	.	ID=scaffold229|size222717:hsp:77484:3.12.0.0;Parent=scaffold229|size222717:hit:38101:3.12.0.0;Target=TRINITY_DN5822_c0_g3_i1 27 80 +;Gap=M54
scaffold229|size222717	blastn	match_part	70330	70442	65	-	.	ID=scaffold229|size222717:hsp:77485:3.12.0.0;Parent=scaffold229|size222717:hit:38101:3.12.0.0;Target=TRINITY_DN5822_c0_g3_i1 152 264 +;Gap=M113
scaffold229|size222717	blastn	match_part	70318	70371	36	-	.	ID=scaffold229|size222717:hsp:77486:3.12.0.0;Parent=scaffold229|size222717:hit:38101:3.12.0.0;Target=TRINITY_DN5822_c0_g3_i1 27 80 +;Gap=M54
scaffold229|size222717	blastn	match_part	70140	70252	65	-	.	ID=scaffold229|size222717:hsp:77487:3.12.0.0;Parent=scaffold229|size222717:hit:38101:3.12.0.0;Target=TRINITY_DN5822_c0_g3_i1 152 264 +;Gap=M113
scaffold229|size222717	blastn	match_part	69944	70181	190	-	.	ID=scaffold229|size222717:hsp:77488:3.12.0.0;Parent=scaffold229|size222717:hit:38101:3.12.0.0;Target=TRINITY_DN5822_c0_g3_i1 27 264 +;Gap=M238
scaffold229|size222717	blastn	match_part	69889	69989	95	-	.	ID=scaffold229|size222717:hsp:77489:3.12.0.0;Parent=scaffold229|size222717:hit:38101:3.12.0.0;Target=TRINITY_DN5822_c0_g3_i1 23 123 +;Gap=M101
scaffold229|size222717	blastn	expressed_sequence_match	69895	70565	52	-	.	ID=scaffold229|size222717:hit:38102:3.12.0.0;Name=TRINITY_DN3690_c0_g8_i1;score=52
scaffold229|size222717	blastn	match_part	70508	70565	52	-	.	ID=scaffold229|size222717:hsp:77490:3.12.0.0;Parent=scaffold229|size222717:hit:38102:3.12.0.0;Target=TRINITY_DN3690_c0_g8_i1 66 123 +;Gap=M58
scaffold229|size222717	blastn	match_part	70508	70561	48	-	.	ID=scaffold229|size222717:hsp:77491:3.12.0.0;Parent=scaffold229|size222717:hit:38102:3.12.0.0;Target=TRINITY_DN3690_c0_g8_i1 167 220 +;Gap=M54
scaffold229|size222717	blastn	match_part	70465	70530	60	-	.	ID=scaffold229|size222717:hsp:77492:3.12.0.0;Parent=scaffold229|size222717:hit:38102:3.12.0.0;Target=TRINITY_DN3690_c0_g8_i1 1 66 +;Gap=M66
scaffold229|size222717	blastn	match_part	70318	70375	40	-	.	ID=scaffold229|size222717:hsp:77493:3.12.0.0;Parent=scaffold229|size222717:hit:38102:3.12.0.0;Target=TRINITY_DN3690_c0_g8_i1 66 123 +;Gap=M58
scaffold229|size222717	blastn	match_part	70318	70371	36	-	.	ID=scaffold229|size222717:hsp:77494:3.12.0.0;Parent=scaffold229|size222717:hit:38102:3.12.0.0;Target=TRINITY_DN3690_c0_g8_i1 167 220 +;Gap=M54
scaffold229|size222717	blastn	match_part	70275	70340	54	-	.	ID=scaffold229|size222717:hsp:77495:3.12.0.0;Parent=scaffold229|size222717:hit:38102:3.12.0.0;Target=TRINITY_DN3690_c0_g8_i1 1 66 +;Gap=M66
scaffold229|size222717	blastn	match_part	70091	70185	71	-	.	ID=scaffold229|size222717:hsp:77496:3.12.0.0;Parent=scaffold229|size222717:hit:38102:3.12.0.0;Target=TRINITY_DN3690_c0_g8_i1 66 160 +;Gap=M95
scaffold229|size222717	blastn	match_part	69932	69989	52	-	.	ID=scaffold229|size222717:hsp:77497:3.12.0.0;Parent=scaffold229|size222717:hit:38102:3.12.0.0;Target=TRINITY_DN3690_c0_g8_i1 163 220 +;Gap=M58
scaffold229|size222717	blastn	match_part	69895	69985	91	-	.	ID=scaffold229|size222717:hsp:77498:3.12.0.0;Parent=scaffold229|size222717:hit:38102:3.12.0.0;Target=TRINITY_DN3690_c0_g8_i1 70 160 +;Gap=M91
scaffold229|size222717	blastn	expressed_sequence_match	68948	70561	48	-	.	ID=scaffold229|size222717:hit:38103:3.12.0.0;Name=TRINITY_DN7886_c1_g38_i1;score=48
scaffold229|size222717	blastn	match_part	70508	70561	48	-	.	ID=scaffold229|size222717:hsp:77499:3.12.0.0;Parent=scaffold229|size222717:hit:38103:3.12.0.0;Target=TRINITY_DN7886_c1_g38_i1 4 57 +;Gap=M54
scaffold229|size222717	blastn	match_part	70318	70371	36	-	.	ID=scaffold229|size222717:hsp:77500:3.12.0.0;Parent=scaffold229|size222717:hit:38103:3.12.0.0;Target=TRINITY_DN7886_c1_g38_i1 4 57 +;Gap=M54
scaffold229|size222717	blastn	match_part	70110	70181	48	-	.	ID=scaffold229|size222717:hsp:77501:3.12.0.0;Parent=scaffold229|size222717:hit:38103:3.12.0.0;Target=TRINITY_DN7886_c1_g38_i1 4 75 +;Gap=M72
scaffold229|size222717	blastn	match_part	69914	69988	75	-	.	ID=scaffold229|size222717:hsp:77502:3.12.0.0;Parent=scaffold229|size222717:hit:38103:3.12.0.0;Target=TRINITY_DN7886_c1_g38_i1 1 75 +;Gap=M75
scaffold229|size222717	blastn	match_part	68948	68987	40	-	.	ID=scaffold229|size222717:hsp:77503:3.12.0.0;Parent=scaffold229|size222717:hit:38103:3.12.0.0;Target=TRINITY_DN7886_c1_g38_i1 74 113 +;Gap=M40
scaffold229|size222717	blastn	expressed_sequence_match	69920	70561	62	-	.	ID=scaffold229|size222717:hit:38104:3.12.0.0;Name=TRINITY_DN4257_c0_g6_i1;score=62
scaffold229|size222717	blastn	match_part	70482	70561	62	-	.	ID=scaffold229|size222717:hsp:77504:3.12.0.0;Parent=scaffold229|size222717:hit:38104:3.12.0.0;Target=TRINITY_DN4257_c0_g6_i1 83 162 +;Gap=M80
scaffold229|size222717	blastn	match_part	70482	70560	61	-	.	ID=scaffold229|size222717:hsp:77505:3.12.0.0;Parent=scaffold229|size222717:hit:38104:3.12.0.0;Target=TRINITY_DN4257_c0_g6_i1 1 79 +;Gap=M79
scaffold229|size222717	blastn	match_part	70292	70371	50	-	.	ID=scaffold229|size222717:hsp:77506:3.12.0.0;Parent=scaffold229|size222717:hit:38104:3.12.0.0;Target=TRINITY_DN4257_c0_g6_i1 83 162 +;Gap=M80
scaffold229|size222717	blastn	match_part	70292	70370	49	-	.	ID=scaffold229|size222717:hsp:77507:3.12.0.0;Parent=scaffold229|size222717:hit:38104:3.12.0.0;Target=TRINITY_DN4257_c0_g6_i1 1 79 +;Gap=M79
scaffold229|size222717	blastn	match_part	70116	70181	36	-	.	ID=scaffold229|size222717:hsp:77508:3.12.0.0;Parent=scaffold229|size222717:hit:38104:3.12.0.0;Target=TRINITY_DN4257_c0_g6_i1 83 148 +;Gap=M66
scaffold229|size222717	blastn	match_part	70116	70180	35	-	.	ID=scaffold229|size222717:hsp:77509:3.12.0.0;Parent=scaffold229|size222717:hit:38104:3.12.0.0;Target=TRINITY_DN4257_c0_g6_i1 1 65 +;Gap=M65
scaffold229|size222717	blastn	match_part	69920	69989	64	-	.	ID=scaffold229|size222717:hsp:77510:3.12.0.0;Parent=scaffold229|size222717:hit:38104:3.12.0.0;Target=TRINITY_DN4257_c0_g6_i1 79 148 +;Gap=M70
scaffold229|size222717	blastn	match_part	69920	69984	59	-	.	ID=scaffold229|size222717:hsp:77511:3.12.0.0;Parent=scaffold229|size222717:hit:38104:3.12.0.0;Target=TRINITY_DN4257_c0_g6_i1 1 65 +;Gap=M65
scaffold229|size222717	blastn	expressed_sequence_match	69895	70568	49	-	.	ID=scaffold229|size222717:hit:38105:3.12.0.0;Name=TRINITY_DN3690_c0_g9_i1;score=49
scaffold229|size222717	blastn	match_part	70508	70568	49	-	.	ID=scaffold229|size222717:hsp:77512:3.12.0.0;Parent=scaffold229|size222717:hit:38105:3.12.0.0;Target=TRINITY_DN3690_c0_g9_i1 91 151 +;Gap=M61
scaffold229|size222717	blastn	match_part	70508	70561	48	-	.	ID=scaffold229|size222717:hsp:77513:3.12.0.0;Parent=scaffold229|size222717:hit:38105:3.12.0.0;Target=TRINITY_DN3690_c0_g9_i1 1 54 +;Gap=M54
scaffold229|size222717	blastn	match_part	70318	70380	39	-	.	ID=scaffold229|size222717:hsp:77514:3.12.0.0;Parent=scaffold229|size222717:hit:38105:3.12.0.0;Target=TRINITY_DN3690_c0_g9_i1 89 151 +;Gap=M63
scaffold229|size222717	blastn	match_part	70318	70371	36	-	.	ID=scaffold229|size222717:hsp:77515:3.12.0.0;Parent=scaffold229|size222717:hit:38105:3.12.0.0;Target=TRINITY_DN3690_c0_g9_i1 1 54 +;Gap=M54
scaffold229|size222717	blastn	match_part	70091	70188	68	-	.	ID=scaffold229|size222717:hsp:77516:3.12.0.0;Parent=scaffold229|size222717:hit:38105:3.12.0.0;Target=TRINITY_DN3690_c0_g9_i1 91 188 +;Gap=M98
scaffold229|size222717	blastn	match_part	70092	70181	66	-	.	ID=scaffold229|size222717:hsp:77517:3.12.0.0;Parent=scaffold229|size222717:hit:38105:3.12.0.0;Target=TRINITY_DN3690_c0_g9_i1 1 90 +;Gap=M90
scaffold229|size222717	blastn	match_part	69895	69992	92	-	.	ID=scaffold229|size222717:hsp:77518:3.12.0.0;Parent=scaffold229|size222717:hit:38105:3.12.0.0;Target=TRINITY_DN3690_c0_g9_i1 91 188 +;Gap=M98
scaffold229|size222717	blastn	match_part	69896	69985	84	-	.	ID=scaffold229|size222717:hsp:77519:3.12.0.0;Parent=scaffold229|size222717:hit:38105:3.12.0.0;Target=TRINITY_DN3690_c0_g9_i1 1 90 +;Gap=M90
scaffold229|size222717	blastn	expressed_sequence_match	69932	70561	56	+	.	ID=scaffold229|size222717:hit:38106:3.12.0.0;Name=TRINITY_DN6263_c0_g1_i1;score=56
scaffold229|size222717	blastn	match_part	69932	69987	56	+	.	ID=scaffold229|size222717:hsp:77520:3.12.0.0;Parent=scaffold229|size222717:hit:38106:3.12.0.0;Target=TRINITY_DN6263_c0_g1_i1 153 208 +;Gap=M56
scaffold229|size222717	blastn	match_part	70166	70371	170	+	.	ID=scaffold229|size222717:hsp:77521:3.12.0.0;Parent=scaffold229|size222717:hit:38106:3.12.0.0;Target=TRINITY_DN6263_c0_g1_i1 1 206 +;Gap=M206
scaffold229|size222717	blastn	match_part	70356	70561	194	+	.	ID=scaffold229|size222717:hsp:77522:3.12.0.0;Parent=scaffold229|size222717:hit:38106:3.12.0.0;Target=TRINITY_DN6263_c0_g1_i1 1 206 +;Gap=M206
scaffold229|size222717	blastn	expressed_sequence_match	69932	70579	69	+	.	ID=scaffold229|size222717:hit:38107:3.12.0.0;Name=TRINITY_DN7071_c2_g3_i1;score=69
scaffold229|size222717	blastn	match_part	69932	70036	69	+	.	ID=scaffold229|size222717:hsp:77523:3.12.0.0;Parent=scaffold229|size222717:hit:38107:3.12.0.0;Target=TRINITY_DN7071_c2_g3_i1 141 245 +;Gap=M105
scaffold229|size222717	blastn	match_part	70128	70241	72	+	.	ID=scaffold229|size222717:hsp:77524:3.12.0.0;Parent=scaffold229|size222717:hit:38107:3.12.0.0;Target=TRINITY_DN7071_c2_g3_i1 141 254 +;Gap=M114
scaffold229|size222717	blastn	match_part	70178	70431	170	+	.	ID=scaffold229|size222717:hsp:77525:3.12.0.0;Parent=scaffold229|size222717:hit:38107:3.12.0.0;Target=TRINITY_DN7071_c2_g3_i1 1 254 +;Gap=M254
scaffold229|size222717	blastn	match_part	70368	70579	176	+	.	ID=scaffold229|size222717:hsp:77526:3.12.0.0;Parent=scaffold229|size222717:hit:38107:3.12.0.0;Target=TRINITY_DN7071_c2_g3_i1 1 212 +;Gap=M212
scaffold229|size222717	blastn	expressed_sequence_match	68948	70561	48	-	.	ID=scaffold229|size222717:hit:38108:3.12.0.0;Name=TRINITY_DN7886_c1_g46_i1;score=48
scaffold229|size222717	blastn	match_part	70508	70561	48	-	.	ID=scaffold229|size222717:hsp:77527:3.12.0.0;Parent=scaffold229|size222717:hit:38108:3.12.0.0;Target=TRINITY_DN7886_c1_g46_i1 4 57 +;Gap=M54
scaffold229|size222717	blastn	match_part	70318	70371	36	-	.	ID=scaffold229|size222717:hsp:77528:3.12.0.0;Parent=scaffold229|size222717:hit:38108:3.12.0.0;Target=TRINITY_DN7886_c1_g46_i1 4 57 +;Gap=M54
scaffold229|size222717	blastn	match_part	70091	70181	67	-	.	ID=scaffold229|size222717:hsp:77529:3.12.0.0;Parent=scaffold229|size222717:hit:38108:3.12.0.0;Target=TRINITY_DN7886_c1_g46_i1 4 94 +;Gap=M91
scaffold229|size222717	blastn	match_part	69914	69989	70	-	.	ID=scaffold229|size222717:hsp:77530:3.12.0.0;Parent=scaffold229|size222717:hit:38108:3.12.0.0;Target=TRINITY_DN7886_c1_g46_i1 94 169 +;Gap=M76
scaffold229|size222717	blastn	match_part	69895	69988	94	-	.	ID=scaffold229|size222717:hsp:77531:3.12.0.0;Parent=scaffold229|size222717:hit:38108:3.12.0.0;Target=TRINITY_DN7886_c1_g46_i1 1 94 +;Gap=M94
scaffold229|size222717	blastn	match_part	68948	68987	40	-	.	ID=scaffold229|size222717:hsp:77532:3.12.0.0;Parent=scaffold229|size222717:hit:38108:3.12.0.0;Target=TRINITY_DN7886_c1_g46_i1 168 207 +;Gap=M40
scaffold229|size222717	blastn	expressed_sequence_match	69895	70561	48	-	.	ID=scaffold229|size222717:hit:38109:3.12.0.0;Name=TRINITY_DN3690_c0_g10_i1;score=48
scaffold229|size222717	blastn	match_part	70508	70561	48	-	.	ID=scaffold229|size222717:hsp:77533:3.12.0.0;Parent=scaffold229|size222717:hit:38109:3.12.0.0;Target=TRINITY_DN3690_c0_g10_i1 79 132 +;Gap=M54
scaffold229|size222717	blastn	match_part	70508	70542	35	-	.	ID=scaffold229|size222717:hsp:77534:3.12.0.0;Parent=scaffold229|size222717:hit:38109:3.12.0.0;Target=TRINITY_DN3690_c0_g10_i1 1 35 +;Gap=M35
scaffold229|size222717	blastn	match_part	70318	70371	36	-	.	ID=scaffold229|size222717:hsp:77535:3.12.0.0;Parent=scaffold229|size222717:hit:38109:3.12.0.0;Target=TRINITY_DN3690_c0_g10_i1 79 132 +;Gap=M54
scaffold229|size222717	blastn	match_part	70091	70181	67	-	.	ID=scaffold229|size222717:hsp:77536:3.12.0.0;Parent=scaffold229|size222717:hit:38109:3.12.0.0;Target=TRINITY_DN3690_c0_g10_i1 79 169 +;Gap=M91
scaffold229|size222717	blastn	match_part	70091	70153	63	-	.	ID=scaffold229|size222717:hsp:77537:3.12.0.0;Parent=scaffold229|size222717:hit:38109:3.12.0.0;Target=TRINITY_DN3690_c0_g10_i1 10 72 +;Gap=M63
scaffold229|size222717	blastn	match_part	69895	69989	89	-	.	ID=scaffold229|size222717:hsp:77538:3.12.0.0;Parent=scaffold229|size222717:hit:38109:3.12.0.0;Target=TRINITY_DN3690_c0_g10_i1 75 169 +;Gap=M95
scaffold229|size222717	blastn	match_part	69895	69966	72	-	.	ID=scaffold229|size222717:hsp:77539:3.12.0.0;Parent=scaffold229|size222717:hit:38109:3.12.0.0;Target=TRINITY_DN3690_c0_g10_i1 1 72 +;Gap=M72
scaffold229|size222717	blastn	expressed_sequence_match	69895	70561	41	-	.	ID=scaffold229|size222717:hit:38110:3.12.0.0;Name=TRINITY_DN18017_c0_g1_i1;score=41
scaffold229|size222717	blastn	match_part	70515	70561	41	-	.	ID=scaffold229|size222717:hsp:77540:3.12.0.0;Parent=scaffold229|size222717:hit:38110:3.12.0.0;Target=TRINITY_DN18017_c0_g1_i1 156 202 +;Gap=M47
scaffold229|size222717	blastn	match_part	70508	70560	47	-	.	ID=scaffold229|size222717:hsp:77541:3.12.0.0;Parent=scaffold229|size222717:hit:38110:3.12.0.0;Target=TRINITY_DN18017_c0_g1_i1 63 115 +;Gap=M53
scaffold229|size222717	blastn	match_part	70318	70370	35	-	.	ID=scaffold229|size222717:hsp:77542:3.12.0.0;Parent=scaffold229|size222717:hit:38110:3.12.0.0;Target=TRINITY_DN18017_c0_g1_i1 63 115 +;Gap=M53
scaffold229|size222717	blastn	match_part	70091	70180	60	-	.	ID=scaffold229|size222717:hsp:77543:3.12.0.0;Parent=scaffold229|size222717:hit:38110:3.12.0.0;Target=TRINITY_DN18017_c0_g1_i1 63 152 +;Gap=M90
scaffold229|size222717	blastn	match_part	70091	70148	52	-	.	ID=scaffold229|size222717:hsp:77544:3.12.0.0;Parent=scaffold229|size222717:hit:38110:3.12.0.0;Target=TRINITY_DN18017_c0_g1_i1 1 58 +;Gap=M58
scaffold229|size222717	blastn	match_part	69939	69989	51	-	.	ID=scaffold229|size222717:hsp:77545:3.12.0.0;Parent=scaffold229|size222717:hit:38110:3.12.0.0;Target=TRINITY_DN18017_c0_g1_i1 152 202 +;Gap=M51
scaffold229|size222717	blastn	match_part	69895	69984	84	-	.	ID=scaffold229|size222717:hsp:77546:3.12.0.0;Parent=scaffold229|size222717:hit:38110:3.12.0.0;Target=TRINITY_DN18017_c0_g1_i1 63 152 +;Gap=M90
scaffold229|size222717	blastn	match_part	69895	69952	52	-	.	ID=scaffold229|size222717:hsp:77547:3.12.0.0;Parent=scaffold229|size222717:hit:38110:3.12.0.0;Target=TRINITY_DN18017_c0_g1_i1 1 58 +;Gap=M58
scaffold229|size222717	blastn	expressed_sequence_match	69920	70579	113	+	.	ID=scaffold229|size222717:hit:38111:3.12.0.0;Name=TRINITY_DN7071_c2_g3_i2;score=113
scaffold229|size222717	blastn	match_part	69920	70056	113	+	.	ID=scaffold229|size222717:hsp:77548:3.12.0.0;Parent=scaffold229|size222717:hit:38111:3.12.0.0;Target=TRINITY_DN7071_c2_g3_i2 11 147 +;Gap=M137
scaffold229|size222717	blastn	match_part	69932	70036	69	+	.	ID=scaffold229|size222717:hsp:77549:3.12.0.0;Parent=scaffold229|size222717:hit:38111:3.12.0.0;Target=TRINITY_DN7071_c2_g3_i2 213 317 +;Gap=M105
scaffold229|size222717	blastn	match_part	70116	70431	202	+	.	ID=scaffold229|size222717:hsp:77550:3.12.0.0;Parent=scaffold229|size222717:hit:38111:3.12.0.0;Target=TRINITY_DN7071_c2_g3_i2 11 326 +;Gap=M316
scaffold229|size222717	blastn	match_part	70128	70241	72	+	.	ID=scaffold229|size222717:hsp:77551:3.12.0.0;Parent=scaffold229|size222717:hit:38111:3.12.0.0;Target=TRINITY_DN7071_c2_g3_i2 213 326 +;Gap=M114
scaffold229|size222717	blastn	match_part	70296	70579	224	+	.	ID=scaffold229|size222717:hsp:77552:3.12.0.0;Parent=scaffold229|size222717:hit:38111:3.12.0.0;Target=TRINITY_DN7071_c2_g3_i2 1 284 +;Gap=M284
scaffold229|size222717	blastn	match_part	70486	70579	70	+	.	ID=scaffold229|size222717:hsp:77553:3.12.0.0;Parent=scaffold229|size222717:hit:38111:3.12.0.0;Target=TRINITY_DN7071_c2_g3_i2 1 94 +;Gap=M94
scaffold229|size222717	blastn	expressed_sequence_match	69889	70579	47	+	.	ID=scaffold229|size222717:hit:38112:3.12.0.0;Name=TRINITY_DN7315_c0_g1_i1;score=47
scaffold229|size222717	blastn	match_part	69889	69953	47	+	.	ID=scaffold229|size222717:hsp:77554:3.12.0.0;Parent=scaffold229|size222717:hit:38112:3.12.0.0;Target=TRINITY_DN7315_c0_g1_i1 216 280 +;Gap=M65
scaffold229|size222717	blastn	match_part	69895	70149	201	+	.	ID=scaffold229|size222717:hsp:77555:3.12.0.0;Parent=scaffold229|size222717:hit:38112:3.12.0.0;Target=TRINITY_DN7315_c0_g1_i1 26 280 +;Gap=M255
scaffold229|size222717	blastn	match_part	70091	70252	84	+	.	ID=scaffold229|size222717:hsp:77556:3.12.0.0;Parent=scaffold229|size222717:hit:38112:3.12.0.0;Target=TRINITY_DN7315_c0_g1_i1 26 187 +;Gap=M162
scaffold229|size222717	blastn	match_part	70318	70442	65	+	.	ID=scaffold229|size222717:hsp:77557:3.12.0.0;Parent=scaffold229|size222717:hit:38112:3.12.0.0;Target=TRINITY_DN7315_c0_g1_i1 63 187 +;Gap=M125
scaffold229|size222717	blastn	match_part	70508	70579	54	+	.	ID=scaffold229|size222717:hsp:77558:3.12.0.0;Parent=scaffold229|size222717:hit:38112:3.12.0.0;Target=TRINITY_DN7315_c0_g1_i1 63 134 +;Gap=M72
scaffold229|size222717	blastn	expressed_sequence_match	69895	70565	52	-	.	ID=scaffold229|size222717:hit:38113:3.12.0.0;Name=TRINITY_DN3690_c0_g1_i1;score=52
scaffold229|size222717	blastn	match_part	70508	70565	52	-	.	ID=scaffold229|size222717:hsp:77559:3.12.0.0;Parent=scaffold229|size222717:hit:38113:3.12.0.0;Target=TRINITY_DN3690_c0_g1_i1 17 74 +;Gap=M58
scaffold229|size222717	blastn	match_part	70508	70561	48	-	.	ID=scaffold229|size222717:hsp:77560:3.12.0.0;Parent=scaffold229|size222717:hit:38113:3.12.0.0;Target=TRINITY_DN3690_c0_g1_i1 118 171 +;Gap=M54
scaffold229|size222717	blastn	match_part	70318	70375	40	-	.	ID=scaffold229|size222717:hsp:77561:3.12.0.0;Parent=scaffold229|size222717:hit:38113:3.12.0.0;Target=TRINITY_DN3690_c0_g1_i1 17 74 +;Gap=M58
scaffold229|size222717	blastn	match_part	70318	70371	36	-	.	ID=scaffold229|size222717:hsp:77562:3.12.0.0;Parent=scaffold229|size222717:hit:38113:3.12.0.0;Target=TRINITY_DN3690_c0_g1_i1 118 171 +;Gap=M54
scaffold229|size222717	blastn	match_part	70091	70185	71	-	.	ID=scaffold229|size222717:hsp:77563:3.12.0.0;Parent=scaffold229|size222717:hit:38113:3.12.0.0;Target=TRINITY_DN3690_c0_g1_i1 17 111 +;Gap=M95
scaffold229|size222717	blastn	match_part	70092	70181	66	-	.	ID=scaffold229|size222717:hsp:77564:3.12.0.0;Parent=scaffold229|size222717:hit:38113:3.12.0.0;Target=TRINITY_DN3690_c0_g1_i1 118 207 +;Gap=M90
scaffold229|size222717	blastn	match_part	69896	69989	88	-	.	ID=scaffold229|size222717:hsp:77565:3.12.0.0;Parent=scaffold229|size222717:hit:38113:3.12.0.0;Target=TRINITY_DN3690_c0_g1_i1 114 207 +;Gap=M94
scaffold229|size222717	blastn	match_part	69895	69985	91	-	.	ID=scaffold229|size222717:hsp:77566:3.12.0.0;Parent=scaffold229|size222717:hit:38113:3.12.0.0;Target=TRINITY_DN3690_c0_g1_i1 21 111 +;Gap=M91
scaffold229|size222717	blastn	expressed_sequence_match	69896	70565	52	-	.	ID=scaffold229|size222717:hit:38114:3.12.0.0;Name=TRINITY_DN3690_c0_g11_i1;score=52
scaffold229|size222717	blastn	match_part	70508	70565	52	-	.	ID=scaffold229|size222717:hsp:77567:3.12.0.0;Parent=scaffold229|size222717:hit:38114:3.12.0.0;Target=TRINITY_DN3690_c0_g11_i1 78 135 +;Gap=M58
scaffold229|size222717	blastn	match_part	70465	70542	66	-	.	ID=scaffold229|size222717:hsp:77568:3.12.0.0;Parent=scaffold229|size222717:hit:38114:3.12.0.0;Target=TRINITY_DN3690_c0_g11_i1 1 78 +;Gap=M78
scaffold229|size222717	blastn	match_part	70318	70375	40	-	.	ID=scaffold229|size222717:hsp:77569:3.12.0.0;Parent=scaffold229|size222717:hit:38114:3.12.0.0;Target=TRINITY_DN3690_c0_g11_i1 78 135 +;Gap=M58
scaffold229|size222717	blastn	match_part	70275	70346	54	-	.	ID=scaffold229|size222717:hsp:77570:3.12.0.0;Parent=scaffold229|size222717:hit:38114:3.12.0.0;Target=TRINITY_DN3690_c0_g11_i1 7 78 +;Gap=M72
scaffold229|size222717	blastn	match_part	70092	70185	70	-	.	ID=scaffold229|size222717:hsp:77571:3.12.0.0;Parent=scaffold229|size222717:hit:38114:3.12.0.0;Target=TRINITY_DN3690_c0_g11_i1 78 171 +;Gap=M94
scaffold229|size222717	blastn	match_part	70116	70153	32	-	.	ID=scaffold229|size222717:hsp:77572:3.12.0.0;Parent=scaffold229|size222717:hit:38114:3.12.0.0;Target=TRINITY_DN3690_c0_g11_i1 10 47 +;Gap=M38
scaffold229|size222717	blastn	match_part	69896	69985	90	-	.	ID=scaffold229|size222717:hsp:77573:3.12.0.0;Parent=scaffold229|size222717:hit:38114:3.12.0.0;Target=TRINITY_DN3690_c0_g11_i1 82 171 +;Gap=M90
scaffold229|size222717	blastn	match_part	69920	69966	41	-	.	ID=scaffold229|size222717:hsp:77574:3.12.0.0;Parent=scaffold229|size222717:hit:38114:3.12.0.0;Target=TRINITY_DN3690_c0_g11_i1 1 47 +;Gap=M47
scaffold229|size222717	blastn	expressed_sequence_match	69895	70561	54	-	.	ID=scaffold229|size222717:hit:38115:3.12.0.0;Name=TRINITY_DN7886_c1_g48_i1;score=54
scaffold229|size222717	blastn	match_part	70496	70561	54	-	.	ID=scaffold229|size222717:hsp:77575:3.12.0.0;Parent=scaffold229|size222717:hit:38115:3.12.0.0;Target=TRINITY_DN7886_c1_g48_i1 26 91 +;Gap=M66
scaffold229|size222717	blastn	match_part	70306	70371	42	-	.	ID=scaffold229|size222717:hsp:77576:3.12.0.0;Parent=scaffold229|size222717:hit:38115:3.12.0.0;Target=TRINITY_DN7886_c1_g48_i1 26 91 +;Gap=M66
scaffold229|size222717	blastn	match_part	70091	70181	61	-	.	ID=scaffold229|size222717:hsp:77577:3.12.0.0;Parent=scaffold229|size222717:hit:38115:3.12.0.0;Target=TRINITY_DN7886_c1_g48_i1 26 116 +;Gap=M91
scaffold229|size222717	blastn	match_part	69895	69989	89	-	.	ID=scaffold229|size222717:hsp:77578:3.12.0.0;Parent=scaffold229|size222717:hit:38115:3.12.0.0;Target=TRINITY_DN7886_c1_g48_i1 22 116 +;Gap=M95
scaffold229|size222717	blastn	match_part	69944	69988	45	-	.	ID=scaffold229|size222717:hsp:77579:3.12.0.0;Parent=scaffold229|size222717:hit:38115:3.12.0.0;Target=TRINITY_DN7886_c1_g48_i1 116 160 +;Gap=M45
scaffold229|size222717	blastn	expressed_sequence_match	69889	70561	81	+	.	ID=scaffold229|size222717:hit:38116:3.12.0.0;Name=TRINITY_DN6263_c0_g2_i1;score=81
scaffold229|size222717	blastn	match_part	69889	69987	81	+	.	ID=scaffold229|size222717:hsp:77580:3.12.0.0;Parent=scaffold229|size222717:hit:38116:3.12.0.0;Target=TRINITY_DN6263_c0_g2_i1 90 188 +;Gap=M99
scaffold229|size222717	blastn	match_part	70073	70181	61	+	.	ID=scaffold229|size222717:hsp:77581:3.12.0.0;Parent=scaffold229|size222717:hit:38116:3.12.0.0;Target=TRINITY_DN6263_c0_g2_i1 78 186 +;Gap=M109
scaffold229|size222717	blastn	match_part	70197	70282	56	+	.	ID=scaffold229|size222717:hsp:77582:3.12.0.0;Parent=scaffold229|size222717:hit:38116:3.12.0.0;Target=TRINITY_DN6263_c0_g2_i1 1 86 +;Gap=M86
scaffold229|size222717	blastn	match_part	70272	70332	55	+	.	ID=scaffold229|size222717:hsp:77583:3.12.0.0;Parent=scaffold229|size222717:hit:38116:3.12.0.0;Target=TRINITY_DN6263_c0_g2_i1 187 247 +;Gap=M61
scaffold229|size222717	blastn	match_part	70319	70371	35	+	.	ID=scaffold229|size222717:hsp:77584:3.12.0.0;Parent=scaffold229|size222717:hit:38116:3.12.0.0;Target=TRINITY_DN6263_c0_g2_i1 134 186 +;Gap=M53
scaffold229|size222717	blastn	match_part	70462	70522	61	+	.	ID=scaffold229|size222717:hsp:77585:3.12.0.0;Parent=scaffold229|size222717:hit:38116:3.12.0.0;Target=TRINITY_DN6263_c0_g2_i1 187 247 +;Gap=M61
scaffold229|size222717	blastn	match_part	70509	70561	47	+	.	ID=scaffold229|size222717:hsp:77586:3.12.0.0;Parent=scaffold229|size222717:hit:38116:3.12.0.0;Target=TRINITY_DN6263_c0_g2_i1 134 186 +;Gap=M53
scaffold229|size222717	blastn	expressed_sequence_match	69895	70564	57	-	.	ID=scaffold229|size222717:hit:38117:3.12.0.0;Name=TRINITY_DN18017_c0_g1_i2;score=57
scaffold229|size222717	blastn	match_part	70496	70564	57	-	.	ID=scaffold229|size222717:hsp:77587:3.12.0.0;Parent=scaffold229|size222717:hit:38117:3.12.0.0;Target=TRINITY_DN18017_c0_g1_i2 70 138 +;Gap=M69
scaffold229|size222717	blastn	match_part	70508	70539	32	-	.	ID=scaffold229|size222717:hsp:77588:3.12.0.0;Parent=scaffold229|size222717:hit:38117:3.12.0.0;Target=TRINITY_DN18017_c0_g1_i2 1 32 +;Gap=M32
scaffold229|size222717	blastn	match_part	70306	70374	45	-	.	ID=scaffold229|size222717:hsp:77589:3.12.0.0;Parent=scaffold229|size222717:hit:38117:3.12.0.0;Target=TRINITY_DN18017_c0_g1_i2 70 138 +;Gap=M69
scaffold229|size222717	blastn	match_part	70091	70184	58	-	.	ID=scaffold229|size222717:hsp:77590:3.12.0.0;Parent=scaffold229|size222717:hit:38117:3.12.0.0;Target=TRINITY_DN18017_c0_g1_i2 70 163 +;Gap=M94
scaffold229|size222717	blastn	match_part	70092	70153	62	-	.	ID=scaffold229|size222717:hsp:77591:3.12.0.0;Parent=scaffold229|size222717:hit:38117:3.12.0.0;Target=TRINITY_DN18017_c0_g1_i2 7 68 +;Gap=M62
scaffold229|size222717	blastn	match_part	69895	69985	79	-	.	ID=scaffold229|size222717:hsp:77592:3.12.0.0;Parent=scaffold229|size222717:hit:38117:3.12.0.0;Target=TRINITY_DN18017_c0_g1_i2 73 163 +;Gap=M91
scaffold229|size222717	blastn	match_part	69896	69963	68	-	.	ID=scaffold229|size222717:hsp:77593:3.12.0.0;Parent=scaffold229|size222717:hit:38117:3.12.0.0;Target=TRINITY_DN18017_c0_g1_i2 1 68 +;Gap=M68
scaffold229|size222717	blastn	expressed_sequence_match	68948	70561	48	-	.	ID=scaffold229|size222717:hit:38118:3.12.0.0;Name=TRINITY_DN7886_c1_g15_i1;score=48
scaffold229|size222717	blastn	match_part	70508	70561	48	-	.	ID=scaffold229|size222717:hsp:77594:3.12.0.0;Parent=scaffold229|size222717:hit:38118:3.12.0.0;Target=TRINITY_DN7886_c1_g15_i1 26 79 +;Gap=M54
scaffold229|size222717	blastn	match_part	70318	70371	36	-	.	ID=scaffold229|size222717:hsp:77595:3.12.0.0;Parent=scaffold229|size222717:hit:38118:3.12.0.0;Target=TRINITY_DN7886_c1_g15_i1 26 79 +;Gap=M54
scaffold229|size222717	blastn	match_part	70110	70181	48	-	.	ID=scaffold229|size222717:hsp:77596:3.12.0.0;Parent=scaffold229|size222717:hit:38118:3.12.0.0;Target=TRINITY_DN7886_c1_g15_i1 26 97 +;Gap=M72
scaffold229|size222717	blastn	match_part	69914	69989	76	-	.	ID=scaffold229|size222717:hsp:77597:3.12.0.0;Parent=scaffold229|size222717:hit:38118:3.12.0.0;Target=TRINITY_DN7886_c1_g15_i1 22 97 +;Gap=M76
scaffold229|size222717	blastn	match_part	68948	68987	40	-	.	ID=scaffold229|size222717:hsp:77598:3.12.0.0;Parent=scaffold229|size222717:hit:38118:3.12.0.0;Target=TRINITY_DN7886_c1_g15_i1 96 135 +;Gap=M40
scaffold229|size222717	blastn	expressed_sequence_match	69895	70579	126	+	.	ID=scaffold229|size222717:hit:38119:3.12.0.0;Name=TRINITY_DN7315_c0_g2_i1;score=126
scaffold229|size222717	blastn	match_part	69895	70056	126	+	.	ID=scaffold229|size222717:hsp:77599:3.12.0.0;Parent=scaffold229|size222717:hit:38119:3.12.0.0;Target=TRINITY_DN7315_c0_g2_i1 26 187 +;Gap=M162
scaffold229|size222717	blastn	match_part	70091	70346	172	+	.	ID=scaffold229|size222717:hsp:77600:3.12.0.0;Parent=scaffold229|size222717:hit:38119:3.12.0.0;Target=TRINITY_DN7315_c0_g2_i1 26 281 +;Gap=M256
scaffold229|size222717	blastn	match_part	70318	70537	160	+	.	ID=scaffold229|size222717:hsp:77601:3.12.0.0;Parent=scaffold229|size222717:hit:38119:3.12.0.0;Target=TRINITY_DN7315_c0_g2_i1 63 282 +;Gap=M220
scaffold229|size222717	blastn	match_part	70508	70579	54	+	.	ID=scaffold229|size222717:hsp:77602:3.12.0.0;Parent=scaffold229|size222717:hit:38119:3.12.0.0;Target=TRINITY_DN7315_c0_g2_i1 63 134 +;Gap=M72
scaffold229|size222717	blastn	expressed_sequence_match	69932	70579	69	+	.	ID=scaffold229|size222717:hit:38120:3.12.0.0;Name=TRINITY_DN7071_c2_g6_i1;score=69
scaffold229|size222717	blastn	match_part	69932	70036	69	+	.	ID=scaffold229|size222717:hsp:77603:3.12.0.0;Parent=scaffold229|size222717:hit:38120:3.12.0.0;Target=TRINITY_DN7071_c2_g6_i1 66 170 +;Gap=M105
scaffold229|size222717	blastn	match_part	70128	70241	72	+	.	ID=scaffold229|size222717:hsp:77604:3.12.0.0;Parent=scaffold229|size222717:hit:38120:3.12.0.0;Target=TRINITY_DN7071_c2_g6_i1 66 179 +;Gap=M114
scaffold229|size222717	blastn	match_part	70275	70431	97	+	.	ID=scaffold229|size222717:hsp:77605:3.12.0.0;Parent=scaffold229|size222717:hit:38120:3.12.0.0;Target=TRINITY_DN7071_c2_g6_i1 23 179 +;Gap=M157
scaffold229|size222717	blastn	match_part	70465	70579	109	+	.	ID=scaffold229|size222717:hsp:77606:3.12.0.0;Parent=scaffold229|size222717:hit:38120:3.12.0.0;Target=TRINITY_DN7071_c2_g6_i1 23 137 +;Gap=M115
scaffold229|size222717	blastn	expressed_sequence_match	69889	70561	48	-	.	ID=scaffold229|size222717:hit:38121:3.12.0.0;Name=TRINITY_DN4509_c1_g1_i1;score=48
scaffold229|size222717	blastn	match_part	70508	70561	48	-	.	ID=scaffold229|size222717:hsp:77607:3.12.0.0;Parent=scaffold229|size222717:hit:38121:3.12.0.0;Target=TRINITY_DN4509_c1_g1_i1 116 169 +;Gap=M54
scaffold229|size222717	blastn	match_part	70508	70561	48	-	.	ID=scaffold229|size222717:hsp:77608:3.12.0.0;Parent=scaffold229|size222717:hit:38121:3.12.0.0;Target=TRINITY_DN4509_c1_g1_i1 210 263 +;Gap=M54
scaffold229|size222717	blastn	match_part	70509	70561	47	-	.	ID=scaffold229|size222717:hsp:77609:3.12.0.0;Parent=scaffold229|size222717:hit:38121:3.12.0.0;Target=TRINITY_DN4509_c1_g1_i1 5 57 +;Gap=M53
scaffold229|size222717	blastn	match_part	70318	70371	36	-	.	ID=scaffold229|size222717:hsp:77610:3.12.0.0;Parent=scaffold229|size222717:hit:38121:3.12.0.0;Target=TRINITY_DN4509_c1_g1_i1 116 169 +;Gap=M54
scaffold229|size222717	blastn	match_part	70318	70371	36	-	.	ID=scaffold229|size222717:hsp:77611:3.12.0.0;Parent=scaffold229|size222717:hit:38121:3.12.0.0;Target=TRINITY_DN4509_c1_g1_i1 210 263 +;Gap=M54
scaffold229|size222717	blastn	match_part	70319	70371	35	-	.	ID=scaffold229|size222717:hsp:77612:3.12.0.0;Parent=scaffold229|size222717:hit:38121:3.12.0.0;Target=TRINITY_DN4509_c1_g1_i1 5 57 +;Gap=M53
scaffold229|size222717	blastn	match_part	70080	70181	78	-	.	ID=scaffold229|size222717:hsp:77613:3.12.0.0;Parent=scaffold229|size222717:hit:38121:3.12.0.0;Target=TRINITY_DN4509_c1_g1_i1 210 311 +;Gap=M102
scaffold229|size222717	blastn	match_part	70080	70181	60	-	.	ID=scaffold229|size222717:hsp:77614:3.12.0.0;Parent=scaffold229|size222717:hit:38121:3.12.0.0;Target=TRINITY_DN4509_c1_g1_i1 5 106 +;Gap=M102
scaffold229|size222717	blastn	match_part	70091	70181	67	-	.	ID=scaffold229|size222717:hsp:77615:3.12.0.0;Parent=scaffold229|size222717:hit:38121:3.12.0.0;Target=TRINITY_DN4509_c1_g1_i1 116 206 +;Gap=M91
scaffold229|size222717	blastn	match_part	69889	69989	101	-	.	ID=scaffold229|size222717:hsp:77616:3.12.0.0;Parent=scaffold229|size222717:hit:38121:3.12.0.0;Target=TRINITY_DN4509_c1_g1_i1 206 306 +;Gap=M101
scaffold229|size222717	blastn	match_part	69889	69989	83	-	.	ID=scaffold229|size222717:hsp:77617:3.12.0.0;Parent=scaffold229|size222717:hit:38121:3.12.0.0;Target=TRINITY_DN4509_c1_g1_i1 1 101 +;Gap=M101
scaffold229|size222717	blastn	match_part	69895	69989	95	-	.	ID=scaffold229|size222717:hsp:77618:3.12.0.0;Parent=scaffold229|size222717:hit:38121:3.12.0.0;Target=TRINITY_DN4509_c1_g1_i1 112 206 +;Gap=M95
scaffold229|size222717	blastn	expressed_sequence_match	69895	70565	68	-	.	ID=scaffold229|size222717:hit:38122:3.12.0.0;Name=TRINITY_DN3690_c0_g12_i1;score=68
scaffold229|size222717	blastn	match_part	70486	70565	68	-	.	ID=scaffold229|size222717:hsp:77619:3.12.0.0;Parent=scaffold229|size222717:hit:38122:3.12.0.0;Target=TRINITY_DN3690_c0_g12_i1 1 80 +;Gap=M80
scaffold229|size222717	blastn	match_part	70508	70565	52	-	.	ID=scaffold229|size222717:hsp:77620:3.12.0.0;Parent=scaffold229|size222717:hit:38122:3.12.0.0;Target=TRINITY_DN3690_c0_g12_i1 84 141 +;Gap=M58
scaffold229|size222717	blastn	match_part	70296	70375	56	-	.	ID=scaffold229|size222717:hsp:77621:3.12.0.0;Parent=scaffold229|size222717:hit:38122:3.12.0.0;Target=TRINITY_DN3690_c0_g12_i1 1 80 +;Gap=M80
scaffold229|size222717	blastn	match_part	70318	70375	40	-	.	ID=scaffold229|size222717:hsp:77622:3.12.0.0;Parent=scaffold229|size222717:hit:38122:3.12.0.0;Target=TRINITY_DN3690_c0_g12_i1 84 141 +;Gap=M58
scaffold229|size222717	blastn	match_part	70091	70185	71	-	.	ID=scaffold229|size222717:hsp:77623:3.12.0.0;Parent=scaffold229|size222717:hit:38122:3.12.0.0;Target=TRINITY_DN3690_c0_g12_i1 84 178 +;Gap=M95
scaffold229|size222717	blastn	match_part	70116	70185	40	-	.	ID=scaffold229|size222717:hsp:77624:3.12.0.0;Parent=scaffold229|size222717:hit:38122:3.12.0.0;Target=TRINITY_DN3690_c0_g12_i1 1 70 +;Gap=M70
scaffold229|size222717	blastn	match_part	69895	69985	91	-	.	ID=scaffold229|size222717:hsp:77625:3.12.0.0;Parent=scaffold229|size222717:hit:38122:3.12.0.0;Target=TRINITY_DN3690_c0_g12_i1 88 178 +;Gap=M91
scaffold229|size222717	blastn	match_part	69920	69985	60	-	.	ID=scaffold229|size222717:hsp:77626:3.12.0.0;Parent=scaffold229|size222717:hit:38122:3.12.0.0;Target=TRINITY_DN3690_c0_g12_i1 5 70 +;Gap=M66
scaffold229|size222717	blastn	expressed_sequence_match	69896	70565	68	-	.	ID=scaffold229|size222717:hit:38123:3.12.0.0;Name=TRINITY_DN3690_c0_g2_i1;score=68
scaffold229|size222717	blastn	match_part	70486	70565	68	-	.	ID=scaffold229|size222717:hsp:77627:3.12.0.0;Parent=scaffold229|size222717:hit:38123:3.12.0.0;Target=TRINITY_DN3690_c0_g2_i1 45 124 +;Gap=M80
scaffold229|size222717	blastn	match_part	70508	70565	52	-	.	ID=scaffold229|size222717:hsp:77628:3.12.0.0;Parent=scaffold229|size222717:hit:38123:3.12.0.0;Target=TRINITY_DN3690_c0_g2_i1 128 185 +;Gap=M58
scaffold229|size222717	blastn	match_part	70296	70375	56	-	.	ID=scaffold229|size222717:hsp:77629:3.12.0.0;Parent=scaffold229|size222717:hit:38123:3.12.0.0;Target=TRINITY_DN3690_c0_g2_i1 45 124 +;Gap=M80
scaffold229|size222717	blastn	match_part	70318	70375	40	-	.	ID=scaffold229|size222717:hsp:77630:3.12.0.0;Parent=scaffold229|size222717:hit:38123:3.12.0.0;Target=TRINITY_DN3690_c0_g2_i1 128 185 +;Gap=M58
scaffold229|size222717	blastn	match_part	70092	70185	70	-	.	ID=scaffold229|size222717:hsp:77631:3.12.0.0;Parent=scaffold229|size222717:hit:38123:3.12.0.0;Target=TRINITY_DN3690_c0_g2_i1 128 221 +;Gap=M94
scaffold229|size222717	blastn	match_part	70116	70185	40	-	.	ID=scaffold229|size222717:hsp:77632:3.12.0.0;Parent=scaffold229|size222717:hit:38123:3.12.0.0;Target=TRINITY_DN3690_c0_g2_i1 45 114 +;Gap=M70
scaffold229|size222717	blastn	match_part	69896	69985	84	-	.	ID=scaffold229|size222717:hsp:77633:3.12.0.0;Parent=scaffold229|size222717:hit:38123:3.12.0.0;Target=TRINITY_DN3690_c0_g2_i1 132 221 +;Gap=M90
scaffold229|size222717	blastn	match_part	69920	69985	60	-	.	ID=scaffold229|size222717:hsp:77634:3.12.0.0;Parent=scaffold229|size222717:hit:38123:3.12.0.0;Target=TRINITY_DN3690_c0_g2_i1 49 114 +;Gap=M66
scaffold229|size222717	blastn	expressed_sequence_match	69888	70569	72	+	.	ID=scaffold229|size222717:hit:38124:3.12.0.0;Name=TRINITY_DN6263_c0_g3_i1;score=72
scaffold229|size222717	blastn	match_part	69888	69989	72	+	.	ID=scaffold229|size222717:hsp:77635:3.12.0.0;Parent=scaffold229|size222717:hit:38124:3.12.0.0;Target=TRINITY_DN6263_c0_g3_i1 149 250 +;Gap=M102
scaffold229|size222717	blastn	match_part	69932	70056	65	+	.	ID=scaffold229|size222717:hsp:77636:3.12.0.0;Parent=scaffold229|size222717:hit:38124:3.12.0.0;Target=TRINITY_DN6263_c0_g3_i1 9 133 +;Gap=M125
scaffold229|size222717	blastn	match_part	70069	70147	67	+	.	ID=scaffold229|size222717:hsp:77637:3.12.0.0;Parent=scaffold229|size222717:hit:38124:3.12.0.0;Target=TRINITY_DN6263_c0_g3_i1 134 212 +;Gap=M79
scaffold229|size222717	blastn	match_part	70310	70465	84	+	.	ID=scaffold229|size222717:hsp:77638:3.12.0.0;Parent=scaffold229|size222717:hit:38124:3.12.0.0;Target=TRINITY_DN6263_c0_g3_i1 1 156 +;Gap=M156
scaffold229|size222717	blastn	match_part	70500	70569	46	+	.	ID=scaffold229|size222717:hsp:77639:3.12.0.0;Parent=scaffold229|size222717:hit:38124:3.12.0.0;Target=TRINITY_DN6263_c0_g3_i1 1 70 +;Gap=M70
scaffold229|size222717	blastn	expressed_sequence_match	69920	70579	54	-	.	ID=scaffold229|size222717:hit:38125:3.12.0.0;Name=TRINITY_DN14384_c0_g1_i1;score=54
scaffold229|size222717	blastn	match_part	70508	70579	54	-	.	ID=scaffold229|size222717:hsp:77640:3.12.0.0;Parent=scaffold229|size222717:hit:38125:3.12.0.0;Target=TRINITY_DN14384_c0_g1_i1 149 220 +;Gap=M72
scaffold229|size222717	blastn	match_part	70318	70537	136	-	.	ID=scaffold229|size222717:hsp:77641:3.12.0.0;Parent=scaffold229|size222717:hit:38125:3.12.0.0;Target=TRINITY_DN14384_c0_g1_i1 1 220 +;Gap=M220
scaffold229|size222717	blastn	match_part	70128	70346	129	-	.	ID=scaffold229|size222717:hsp:77642:3.12.0.0;Parent=scaffold229|size222717:hit:38125:3.12.0.0;Target=TRINITY_DN14384_c0_g1_i1 2 220 +;Gap=M219
scaffold229|size222717	blastn	match_part	70116	70153	32	-	.	ID=scaffold229|size222717:hsp:77643:3.12.0.0;Parent=scaffold229|size222717:hit:38125:3.12.0.0;Target=TRINITY_DN14384_c0_g1_i1 5 42 +;Gap=M38
scaffold229|size222717	blastn	match_part	69932	70056	101	-	.	ID=scaffold229|size222717:hsp:77644:3.12.0.0;Parent=scaffold229|size222717:hit:38125:3.12.0.0;Target=TRINITY_DN14384_c0_g1_i1 96 220 +;Gap=M125
scaffold229|size222717	blastn	match_part	69920	69961	36	-	.	ID=scaffold229|size222717:hsp:77645:3.12.0.0;Parent=scaffold229|size222717:hit:38125:3.12.0.0;Target=TRINITY_DN14384_c0_g1_i1 1 42 +;Gap=M42
scaffold229|size222717	blastn	expressed_sequence_match	69932	70561	56	+	.	ID=scaffold229|size222717:hit:38126:3.12.0.0;Name=TRINITY_DN6263_c0_g4_i1;score=56
scaffold229|size222717	blastn	match_part	69932	69987	56	+	.	ID=scaffold229|size222717:hsp:77646:3.12.0.0;Parent=scaffold229|size222717:hit:38126:3.12.0.0;Target=TRINITY_DN6263_c0_g4_i1 158 213 +;Gap=M56
scaffold229|size222717	blastn	match_part	69965	70056	62	+	.	ID=scaffold229|size222717:hsp:77647:3.12.0.0;Parent=scaffold229|size222717:hit:38126:3.12.0.0;Target=TRINITY_DN6263_c0_g4_i1 1 92 +;Gap=M92
scaffold229|size222717	blastn	match_part	70166	70371	116	+	.	ID=scaffold229|size222717:hsp:77648:3.12.0.0;Parent=scaffold229|size222717:hit:38126:3.12.0.0;Target=TRINITY_DN6263_c0_g4_i1 6 211 +;Gap=M206
scaffold229|size222717	blastn	match_part	70356	70561	128	+	.	ID=scaffold229|size222717:hsp:77649:3.12.0.0;Parent=scaffold229|size222717:hit:38126:3.12.0.0;Target=TRINITY_DN6263_c0_g4_i1 6 211 +;Gap=M206
scaffold229|size222717	blastn	expressed_sequence_match	69920	70579	69	+	.	ID=scaffold229|size222717:hit:38127:3.12.0.0;Name=TRINITY_DN7071_c2_g12_i1;score=69
scaffold229|size222717	blastn	match_part	69920	70036	69	+	.	ID=scaffold229|size222717:hsp:77650:3.12.0.0;Parent=scaffold229|size222717:hit:38127:3.12.0.0;Target=TRINITY_DN7071_c2_g12_i1 88 204 +;Gap=M117
scaffold229|size222717	blastn	match_part	70116	70241	72	+	.	ID=scaffold229|size222717:hsp:77651:3.12.0.0;Parent=scaffold229|size222717:hit:38127:3.12.0.0;Target=TRINITY_DN7071_c2_g12_i1 88 213 +;Gap=M126
scaffold229|size222717	blastn	match_part	70274	70431	92	+	.	ID=scaffold229|size222717:hsp:77652:3.12.0.0;Parent=scaffold229|size222717:hit:38127:3.12.0.0;Target=TRINITY_DN7071_c2_g12_i1 56 213 +;Gap=M158
scaffold229|size222717	blastn	match_part	70464	70579	104	+	.	ID=scaffold229|size222717:hsp:77653:3.12.0.0;Parent=scaffold229|size222717:hit:38127:3.12.0.0;Target=TRINITY_DN7071_c2_g12_i1 56 171 +;Gap=M116
scaffold229|size222717	blastn	expressed_sequence_match	69895	70568	49	-	.	ID=scaffold229|size222717:hit:38128:3.12.0.0;Name=TRINITY_DN3690_c0_g13_i1;score=49
scaffold229|size222717	blastn	match_part	70508	70568	49	-	.	ID=scaffold229|size222717:hsp:77654:3.12.0.0;Parent=scaffold229|size222717:hit:38128:3.12.0.0;Target=TRINITY_DN3690_c0_g13_i1 58 118 +;Gap=M61
scaffold229|size222717	blastn	match_part	70318	70380	39	-	.	ID=scaffold229|size222717:hsp:77655:3.12.0.0;Parent=scaffold229|size222717:hit:38128:3.12.0.0;Target=TRINITY_DN3690_c0_g13_i1 56 118 +;Gap=M63
scaffold229|size222717	blastn	match_part	70091	70188	68	-	.	ID=scaffold229|size222717:hsp:77656:3.12.0.0;Parent=scaffold229|size222717:hit:38128:3.12.0.0;Target=TRINITY_DN3690_c0_g13_i1 58 155 +;Gap=M98
scaffold229|size222717	blastn	match_part	70092	70148	57	-	.	ID=scaffold229|size222717:hsp:77657:3.12.0.0;Parent=scaffold229|size222717:hit:38128:3.12.0.0;Target=TRINITY_DN3690_c0_g13_i1 1 57 +;Gap=M57
scaffold229|size222717	blastn	match_part	69895	69992	92	-	.	ID=scaffold229|size222717:hsp:77658:3.12.0.0;Parent=scaffold229|size222717:hit:38128:3.12.0.0;Target=TRINITY_DN3690_c0_g13_i1 58 155 +;Gap=M98
scaffold229|size222717	blastn	match_part	69896	69952	57	-	.	ID=scaffold229|size222717:hsp:77659:3.12.0.0;Parent=scaffold229|size222717:hit:38128:3.12.0.0;Target=TRINITY_DN3690_c0_g13_i1 1 57 +;Gap=M57
scaffold229|size222717	blastn	expressed_sequence_match	69895	70561	48	-	.	ID=scaffold229|size222717:hit:38129:3.12.0.0;Name=TRINITY_DN3690_c0_g3_i1;score=48
scaffold229|size222717	blastn	match_part	70508	70561	48	-	.	ID=scaffold229|size222717:hsp:77660:3.12.0.0;Parent=scaffold229|size222717:hit:38129:3.12.0.0;Target=TRINITY_DN3690_c0_g3_i1 65 118 +;Gap=M54
scaffold229|size222717	blastn	match_part	70508	70561	48	-	.	ID=scaffold229|size222717:hsp:77661:3.12.0.0;Parent=scaffold229|size222717:hit:38129:3.12.0.0;Target=TRINITY_DN3690_c0_g3_i1 162 215 +;Gap=M54
scaffold229|size222717	blastn	match_part	70318	70371	36	-	.	ID=scaffold229|size222717:hsp:77662:3.12.0.0;Parent=scaffold229|size222717:hit:38129:3.12.0.0;Target=TRINITY_DN3690_c0_g3_i1 65 118 +;Gap=M54
scaffold229|size222717	blastn	match_part	70318	70371	36	-	.	ID=scaffold229|size222717:hsp:77663:3.12.0.0;Parent=scaffold229|size222717:hit:38129:3.12.0.0;Target=TRINITY_DN3690_c0_g3_i1 162 215 +;Gap=M54
scaffold229|size222717	blastn	match_part	70091	70181	67	-	.	ID=scaffold229|size222717:hsp:77664:3.12.0.0;Parent=scaffold229|size222717:hit:38129:3.12.0.0;Target=TRINITY_DN3690_c0_g3_i1 65 155 +;Gap=M91
scaffold229|size222717	blastn	match_part	70091	70148	58	-	.	ID=scaffold229|size222717:hsp:77665:3.12.0.0;Parent=scaffold229|size222717:hit:38129:3.12.0.0;Target=TRINITY_DN3690_c0_g3_i1 1 58 +;Gap=M58
scaffold229|size222717	blastn	match_part	69895	69989	89	-	.	ID=scaffold229|size222717:hsp:77666:3.12.0.0;Parent=scaffold229|size222717:hit:38129:3.12.0.0;Target=TRINITY_DN3690_c0_g3_i1 61 155 +;Gap=M95
scaffold229|size222717	blastn	match_part	69932	69989	52	-	.	ID=scaffold229|size222717:hsp:77667:3.12.0.0;Parent=scaffold229|size222717:hit:38129:3.12.0.0;Target=TRINITY_DN3690_c0_g3_i1 158 215 +;Gap=M58
scaffold229|size222717	blastn	match_part	69895	69952	58	-	.	ID=scaffold229|size222717:hsp:77668:3.12.0.0;Parent=scaffold229|size222717:hit:38129:3.12.0.0;Target=TRINITY_DN3690_c0_g3_i1 1 58 +;Gap=M58
scaffold229|size222717	blastn	expressed_sequence_match	69896	70568	49	-	.	ID=scaffold229|size222717:hit:38130:3.12.0.0;Name=TRINITY_DN3690_c0_g14_i1;score=49
scaffold229|size222717	blastn	match_part	70508	70568	49	-	.	ID=scaffold229|size222717:hsp:77669:3.12.0.0;Parent=scaffold229|size222717:hit:38130:3.12.0.0;Target=TRINITY_DN3690_c0_g14_i1 141 201 +;Gap=M61
scaffold229|size222717	blastn	match_part	70508	70565	52	-	.	ID=scaffold229|size222717:hsp:77670:3.12.0.0;Parent=scaffold229|size222717:hit:38130:3.12.0.0;Target=TRINITY_DN3690_c0_g14_i1 47 104 +;Gap=M58
scaffold229|size222717	blastn	match_part	70318	70380	39	-	.	ID=scaffold229|size222717:hsp:77671:3.12.0.0;Parent=scaffold229|size222717:hit:38130:3.12.0.0;Target=TRINITY_DN3690_c0_g14_i1 139 201 +;Gap=M63
scaffold229|size222717	blastn	match_part	70318	70375	40	-	.	ID=scaffold229|size222717:hsp:77672:3.12.0.0;Parent=scaffold229|size222717:hit:38130:3.12.0.0;Target=TRINITY_DN3690_c0_g14_i1 47 104 +;Gap=M58
scaffold229|size222717	blastn	match_part	70092	70188	67	-	.	ID=scaffold229|size222717:hsp:77673:3.12.0.0;Parent=scaffold229|size222717:hit:38130:3.12.0.0;Target=TRINITY_DN3690_c0_g14_i1 141 237 +;Gap=M97
scaffold229|size222717	blastn	match_part	70092	70185	70	-	.	ID=scaffold229|size222717:hsp:77674:3.12.0.0;Parent=scaffold229|size222717:hit:38130:3.12.0.0;Target=TRINITY_DN3690_c0_g14_i1 47 140 +;Gap=M94
scaffold229|size222717	blastn	match_part	69896	69992	91	-	.	ID=scaffold229|size222717:hsp:77675:3.12.0.0;Parent=scaffold229|size222717:hit:38130:3.12.0.0;Target=TRINITY_DN3690_c0_g14_i1 141 237 +;Gap=M97
scaffold229|size222717	blastn	match_part	69896	69985	84	-	.	ID=scaffold229|size222717:hsp:77676:3.12.0.0;Parent=scaffold229|size222717:hit:38130:3.12.0.0;Target=TRINITY_DN3690_c0_g14_i1 51 140 +;Gap=M90
scaffold229|size222717	blastn	expressed_sequence_match	69895	70565	52	-	.	ID=scaffold229|size222717:hit:38131:3.12.0.0;Name=TRINITY_DN3690_c0_g4_i1;score=52
scaffold229|size222717	blastn	match_part	70508	70565	52	-	.	ID=scaffold229|size222717:hsp:77677:3.12.0.0;Parent=scaffold229|size222717:hit:38131:3.12.0.0;Target=TRINITY_DN3690_c0_g4_i1 47 104 +;Gap=M58
scaffold229|size222717	blastn	match_part	70508	70561	48	-	.	ID=scaffold229|size222717:hsp:77678:3.12.0.0;Parent=scaffold229|size222717:hit:38131:3.12.0.0;Target=TRINITY_DN3690_c0_g4_i1 148 201 +;Gap=M54
scaffold229|size222717	blastn	match_part	70318	70375	40	-	.	ID=scaffold229|size222717:hsp:77679:3.12.0.0;Parent=scaffold229|size222717:hit:38131:3.12.0.0;Target=TRINITY_DN3690_c0_g4_i1 47 104 +;Gap=M58
scaffold229|size222717	blastn	match_part	70318	70371	36	-	.	ID=scaffold229|size222717:hsp:77680:3.12.0.0;Parent=scaffold229|size222717:hit:38131:3.12.0.0;Target=TRINITY_DN3690_c0_g4_i1 148 201 +;Gap=M54
scaffold229|size222717	blastn	match_part	70091	70185	71	-	.	ID=scaffold229|size222717:hsp:77681:3.12.0.0;Parent=scaffold229|size222717:hit:38131:3.12.0.0;Target=TRINITY_DN3690_c0_g4_i1 47 141 +;Gap=M95
scaffold229|size222717	blastn	match_part	69932	69989	52	-	.	ID=scaffold229|size222717:hsp:77682:3.12.0.0;Parent=scaffold229|size222717:hit:38131:3.12.0.0;Target=TRINITY_DN3690_c0_g4_i1 144 201 +;Gap=M58
scaffold229|size222717	blastn	match_part	69895	69985	85	-	.	ID=scaffold229|size222717:hsp:77683:3.12.0.0;Parent=scaffold229|size222717:hit:38131:3.12.0.0;Target=TRINITY_DN3690_c0_g4_i1 51 141 +;Gap=M91
scaffold229|size222717	blastn	expressed_sequence_match	69895	70561	48	-	.	ID=scaffold229|size222717:hit:38132:3.12.0.0;Name=TRINITY_DN4257_c0_g1_i1;score=48
scaffold229|size222717	blastn	match_part	70508	70561	48	-	.	ID=scaffold229|size222717:hsp:77684:3.12.0.0;Parent=scaffold229|size222717:hit:38132:3.12.0.0;Target=TRINITY_DN4257_c0_g1_i1 162 215 +;Gap=M54
scaffold229|size222717	blastn	match_part	70482	70542	49	-	.	ID=scaffold229|size222717:hsp:77685:3.12.0.0;Parent=scaffold229|size222717:hit:38132:3.12.0.0;Target=TRINITY_DN4257_c0_g1_i1 4 64 +;Gap=M61
scaffold229|size222717	blastn	match_part	70318	70371	36	-	.	ID=scaffold229|size222717:hsp:77686:3.12.0.0;Parent=scaffold229|size222717:hit:38132:3.12.0.0;Target=TRINITY_DN4257_c0_g1_i1 162 215 +;Gap=M54
scaffold229|size222717	blastn	match_part	70292	70346	43	-	.	ID=scaffold229|size222717:hsp:77687:3.12.0.0;Parent=scaffold229|size222717:hit:38132:3.12.0.0;Target=TRINITY_DN4257_c0_g1_i1 10 64 +;Gap=M55
scaffold229|size222717	blastn	match_part	70091	70181	55	-	.	ID=scaffold229|size222717:hsp:77688:3.12.0.0;Parent=scaffold229|size222717:hit:38132:3.12.0.0;Target=TRINITY_DN4257_c0_g1_i1 68 158 +;Gap=M91
scaffold229|size222717	blastn	match_part	70116	70153	32	-	.	ID=scaffold229|size222717:hsp:77689:3.12.0.0;Parent=scaffold229|size222717:hit:38132:3.12.0.0;Target=TRINITY_DN4257_c0_g1_i1 13 50 +;Gap=M38
scaffold229|size222717	blastn	match_part	69895	69989	83	-	.	ID=scaffold229|size222717:hsp:77690:3.12.0.0;Parent=scaffold229|size222717:hit:38132:3.12.0.0;Target=TRINITY_DN4257_c0_g1_i1 64 158 +;Gap=M95
scaffold229|size222717	blastn	match_part	69932	69989	58	-	.	ID=scaffold229|size222717:hsp:77691:3.12.0.0;Parent=scaffold229|size222717:hit:38132:3.12.0.0;Target=TRINITY_DN4257_c0_g1_i1 158 215 +;Gap=M58
scaffold229|size222717	blastn	match_part	69920	69969	44	-	.	ID=scaffold229|size222717:hsp:77692:3.12.0.0;Parent=scaffold229|size222717:hit:38132:3.12.0.0;Target=TRINITY_DN4257_c0_g1_i1 1 50 +;Gap=M50
scaffold229|size222717	blastn	expressed_sequence_match	69889	70579	54	-	.	ID=scaffold229|size222717:hit:38133:3.12.0.0;Name=TRINITY_DN5822_c0_g2_i1;score=54
scaffold229|size222717	blastn	match_part	70508	70579	54	-	.	ID=scaffold229|size222717:hsp:77693:3.12.0.0;Parent=scaffold229|size222717:hit:38133:3.12.0.0;Target=TRINITY_DN5822_c0_g2_i1 205 276 +;Gap=M72
scaffold229|size222717	blastn	match_part	70508	70561	48	-	.	ID=scaffold229|size222717:hsp:77694:3.12.0.0;Parent=scaffold229|size222717:hit:38133:3.12.0.0;Target=TRINITY_DN5822_c0_g2_i1 27 80 +;Gap=M54
scaffold229|size222717	blastn	match_part	70318	70442	53	-	.	ID=scaffold229|size222717:hsp:77695:3.12.0.0;Parent=scaffold229|size222717:hit:38133:3.12.0.0;Target=TRINITY_DN5822_c0_g2_i1 152 276 +;Gap=M125
scaffold229|size222717	blastn	match_part	70318	70371	36	-	.	ID=scaffold229|size222717:hsp:77696:3.12.0.0;Parent=scaffold229|size222717:hit:38133:3.12.0.0;Target=TRINITY_DN5822_c0_g2_i1 27 80 +;Gap=M54
scaffold229|size222717	blastn	match_part	69984	70252	185	-	.	ID=scaffold229|size222717:hsp:77697:3.12.0.0;Parent=scaffold229|size222717:hit:38133:3.12.0.0;Target=TRINITY_DN5822_c0_g2_i1 152 420 +;Gap=M269
scaffold229|size222717	blastn	match_part	69889	70181	245	-	.	ID=scaffold229|size222717:hsp:77698:3.12.0.0;Parent=scaffold229|size222717:hit:38133:3.12.0.0;Target=TRINITY_DN5822_c0_g2_i1 27 319 +;Gap=M293
scaffold229|size222717	blastn	match_part	69889	69989	101	-	.	ID=scaffold229|size222717:hsp:77699:3.12.0.0;Parent=scaffold229|size222717:hit:38133:3.12.0.0;Target=TRINITY_DN5822_c0_g2_i1 23 123 +;Gap=M101
scaffold229|size222717	blastn	expressed_sequence_match	69829	70539	32	-	.	ID=scaffold229|size222717:hit:38134:3.12.0.0;Name=TRINITY_DN7886_c1_g7_i1;score=32
scaffold229|size222717	blastn	match_part	70508	70539	32	-	.	ID=scaffold229|size222717:hsp:77700:3.12.0.0;Parent=scaffold229|size222717:hit:38134:3.12.0.0;Target=TRINITY_DN7886_c1_g7_i1 1 32 +;Gap=M32
scaffold229|size222717	blastn	match_part	70091	70181	61	-	.	ID=scaffold229|size222717:hsp:77701:3.12.0.0;Parent=scaffold229|size222717:hit:38134:3.12.0.0;Target=TRINITY_DN7886_c1_g7_i1 73 163 +;Gap=M91
scaffold229|size222717	blastn	match_part	70091	70153	63	-	.	ID=scaffold229|size222717:hsp:77702:3.12.0.0;Parent=scaffold229|size222717:hit:38134:3.12.0.0;Target=TRINITY_DN7886_c1_g7_i1 7 69 +;Gap=M63
scaffold229|size222717	blastn	match_part	69829	69989	137	-	.	ID=scaffold229|size222717:hsp:77703:3.12.0.0;Parent=scaffold229|size222717:hit:38134:3.12.0.0;Target=TRINITY_DN7886_c1_g7_i1 69 229 +;Gap=M161
scaffold229|size222717	blastn	match_part	69895	69963	69	-	.	ID=scaffold229|size222717:hsp:77704:3.12.0.0;Parent=scaffold229|size222717:hit:38134:3.12.0.0;Target=TRINITY_DN7886_c1_g7_i1 1 69 +;Gap=M69
scaffold229|size222717	blastn	expressed_sequence_match	69895	70565	52	-	.	ID=scaffold229|size222717:hit:38135:3.12.0.0;Name=TRINITY_DN3690_c0_g15_i1;score=52
scaffold229|size222717	blastn	match_part	70508	70565	52	-	.	ID=scaffold229|size222717:hsp:77705:3.12.0.0;Parent=scaffold229|size222717:hit:38135:3.12.0.0;Target=TRINITY_DN3690_c0_g15_i1 64 121 +;Gap=M58
scaffold229|size222717	blastn	match_part	70318	70375	40	-	.	ID=scaffold229|size222717:hsp:77706:3.12.0.0;Parent=scaffold229|size222717:hit:38135:3.12.0.0;Target=TRINITY_DN3690_c0_g15_i1 64 121 +;Gap=M58
scaffold229|size222717	blastn	match_part	70091	70185	71	-	.	ID=scaffold229|size222717:hsp:77707:3.12.0.0;Parent=scaffold229|size222717:hit:38135:3.12.0.0;Target=TRINITY_DN3690_c0_g15_i1 64 158 +;Gap=M95
scaffold229|size222717	blastn	match_part	69895	69985	91	-	.	ID=scaffold229|size222717:hsp:77708:3.12.0.0;Parent=scaffold229|size222717:hit:38135:3.12.0.0;Target=TRINITY_DN3690_c0_g15_i1 68 158 +;Gap=M91
scaffold229|size222717	blastn	expressed_sequence_match	69895	70565	89	-	.	ID=scaffold229|size222717:hit:38136:3.12.0.0;Name=TRINITY_DN3690_c0_g5_i1;score=89
scaffold229|size222717	blastn	match_part	70465	70565	89	-	.	ID=scaffold229|size222717:hsp:77709:3.12.0.0;Parent=scaffold229|size222717:hit:38136:3.12.0.0;Target=TRINITY_DN3690_c0_g5_i1 1 101 +;Gap=M101
scaffold229|size222717	blastn	match_part	70508	70565	52	-	.	ID=scaffold229|size222717:hsp:77710:3.12.0.0;Parent=scaffold229|size222717:hit:38136:3.12.0.0;Target=TRINITY_DN3690_c0_g5_i1 101 158 +;Gap=M58
scaffold229|size222717	blastn	match_part	70275	70375	71	-	.	ID=scaffold229|size222717:hsp:77711:3.12.0.0;Parent=scaffold229|size222717:hit:38136:3.12.0.0;Target=TRINITY_DN3690_c0_g5_i1 1 101 +;Gap=M101
scaffold229|size222717	blastn	match_part	70318	70375	40	-	.	ID=scaffold229|size222717:hsp:77712:3.12.0.0;Parent=scaffold229|size222717:hit:38136:3.12.0.0;Target=TRINITY_DN3690_c0_g5_i1 101 158 +;Gap=M58
scaffold229|size222717	blastn	match_part	70091	70185	71	-	.	ID=scaffold229|size222717:hsp:77713:3.12.0.0;Parent=scaffold229|size222717:hit:38136:3.12.0.0;Target=TRINITY_DN3690_c0_g5_i1 101 195 +;Gap=M95
scaffold229|size222717	blastn	match_part	69895	69985	91	-	.	ID=scaffold229|size222717:hsp:77714:3.12.0.0;Parent=scaffold229|size222717:hit:38136:3.12.0.0;Target=TRINITY_DN3690_c0_g5_i1 105 195 +;Gap=M91
scaffold229|size222717	blastn	match_part	69932	69985	54	-	.	ID=scaffold229|size222717:hsp:77715:3.12.0.0;Parent=scaffold229|size222717:hit:38136:3.12.0.0;Target=TRINITY_DN3690_c0_g5_i1 5 58 +;Gap=M54
scaffold229|size222717	blastn	expressed_sequence_match	69895	70561	42	-	.	ID=scaffold229|size222717:hit:38137:3.12.0.0;Name=TRINITY_DN4257_c0_g2_i1;score=42
scaffold229|size222717	blastn	match_part	70508	70561	42	-	.	ID=scaffold229|size222717:hsp:77716:3.12.0.0;Parent=scaffold229|size222717:hit:38137:3.12.0.0;Target=TRINITY_DN4257_c0_g2_i1 85 138 +;Gap=M54
scaffold229|size222717	blastn	match_part	70473	70542	58	-	.	ID=scaffold229|size222717:hsp:77717:3.12.0.0;Parent=scaffold229|size222717:hit:38137:3.12.0.0;Target=TRINITY_DN4257_c0_g2_i1 4 73 +;Gap=M70
scaffold229|size222717	blastn	match_part	70284	70346	51	-	.	ID=scaffold229|size222717:hsp:77718:3.12.0.0;Parent=scaffold229|size222717:hit:38137:3.12.0.0;Target=TRINITY_DN4257_c0_g2_i1 10 72 +;Gap=M63
scaffold229|size222717	blastn	match_part	70116	70153	32	-	.	ID=scaffold229|size222717:hsp:77719:3.12.0.0;Parent=scaffold229|size222717:hit:38137:3.12.0.0;Target=TRINITY_DN4257_c0_g2_i1 13 50 +;Gap=M38
scaffold229|size222717	blastn	match_part	69895	69989	77	-	.	ID=scaffold229|size222717:hsp:77720:3.12.0.0;Parent=scaffold229|size222717:hit:38137:3.12.0.0;Target=TRINITY_DN4257_c0_g2_i1 81 175 +;Gap=M95
scaffold229|size222717	blastn	match_part	69949	69989	41	-	.	ID=scaffold229|size222717:hsp:77721:3.12.0.0;Parent=scaffold229|size222717:hit:38137:3.12.0.0;Target=TRINITY_DN4257_c0_g2_i1 175 215 +;Gap=M41
scaffold229|size222717	blastn	match_part	69920	69969	44	-	.	ID=scaffold229|size222717:hsp:77722:3.12.0.0;Parent=scaffold229|size222717:hit:38137:3.12.0.0;Target=TRINITY_DN4257_c0_g2_i1 1 50 +;Gap=M50
scaffold229|size222717	blastn	expressed_sequence_match	84003	84167	75	+	.	ID=scaffold229|size222717:hit:38138:3.12.0.0;Name=TRINITY_DN21772_c0_g1_i1;score=75
scaffold229|size222717	blastn	match_part	84003	84167	75	+	.	ID=scaffold229|size222717:hsp:77723:3.12.0.0;Parent=scaffold229|size222717:hit:38138:3.12.0.0;Target=TRINITY_DN21772_c0_g1_i1 23 187 +;Gap=M165
scaffold229|size222717	est2genome	expressed_sequence_match	2826	9158	27268	-	.	ID=scaffold229|size222717:hit:38139:3.12.0.0;Name=TRINITY_DN7546_c0_g1_i5;score=27268
scaffold229|size222717	est2genome	match_part	8397	9158	27268	-	.	ID=scaffold229|size222717:hsp:77724:3.12.0.0;Parent=scaffold229|size222717:hit:38139:3.12.0.0;Target=TRINITY_DN7546_c0_g1_i5 363 1120 +;Gap=M762
scaffold229|size222717	est2genome	match_part	8071	8291	27268	-	.	ID=scaffold229|size222717:hsp:77725:3.12.0.0;Parent=scaffold229|size222717:hit:38139:3.12.0.0;Target=TRINITY_DN7546_c0_g1_i5 1121 1341 +;Gap=M221
scaffold229|size222717	est2genome	match_part	7730	7984	27268	-	.	ID=scaffold229|size222717:hsp:77726:3.12.0.0;Parent=scaffold229|size222717:hit:38139:3.12.0.0;Target=TRINITY_DN7546_c0_g1_i5 1342 1597 +;Gap=M255
scaffold229|size222717	est2genome	match_part	7633	7655	27268	-	.	ID=scaffold229|size222717:hsp:77727:3.12.0.0;Parent=scaffold229|size222717:hit:38139:3.12.0.0;Target=TRINITY_DN7546_c0_g1_i5 1598 1620 +;Gap=M23
scaffold229|size222717	est2genome	match_part	7174	7527	27268	-	.	ID=scaffold229|size222717:hsp:77728:3.12.0.0;Parent=scaffold229|size222717:hit:38139:3.12.0.0;Target=TRINITY_DN7546_c0_g1_i5 1621 1976 +;Gap=M354
scaffold229|size222717	est2genome	match_part	6386	7098	27268	-	.	ID=scaffold229|size222717:hsp:77729:3.12.0.0;Parent=scaffold229|size222717:hit:38139:3.12.0.0;Target=TRINITY_DN7546_c0_g1_i5 1977 2690 +;Gap=M713
scaffold229|size222717	est2genome	match_part	5427	6251	27268	-	.	ID=scaffold229|size222717:hsp:77730:3.12.0.0;Parent=scaffold229|size222717:hit:38139:3.12.0.0;Target=TRINITY_DN7546_c0_g1_i5 2691 3517 +;Gap=M825
scaffold229|size222717	est2genome	match_part	3303	5341	27268	-	.	ID=scaffold229|size222717:hsp:77731:3.12.0.0;Parent=scaffold229|size222717:hit:38139:3.12.0.0;Target=TRINITY_DN7546_c0_g1_i5 3518 5559 +;Gap=M2039
scaffold229|size222717	est2genome	match_part	2826	3197	27268	-	.	ID=scaffold229|size222717:hsp:77732:3.12.0.0;Parent=scaffold229|size222717:hit:38139:3.12.0.0;Target=TRINITY_DN7546_c0_g1_i5 5560 5933 +;Gap=M372
scaffold229|size222717	est2genome	expressed_sequence_match	5316	6405	4567	-	.	ID=scaffold229|size222717:hit:38140:3.12.0.0;Name=TRINITY_DN17715_c1_g1_i5;score=4567
scaffold229|size222717	est2genome	match_part	6386	6405	4567	-	.	ID=scaffold229|size222717:hsp:77733:3.12.0.0;Parent=scaffold229|size222717:hit:38140:3.12.0.0;Target=TRINITY_DN17715_c1_g1_i5 1 20 +;Gap=M20
scaffold229|size222717	est2genome	match_part	5427	6305	4567	-	.	ID=scaffold229|size222717:hsp:77734:3.12.0.0;Parent=scaffold229|size222717:hit:38140:3.12.0.0;Target=TRINITY_DN17715_c1_g1_i5 21 901 +;Gap=M879
scaffold229|size222717	est2genome	match_part	5316	5341	4567	-	.	ID=scaffold229|size222717:hsp:77735:3.12.0.0;Parent=scaffold229|size222717:hit:38140:3.12.0.0;Target=TRINITY_DN17715_c1_g1_i5 902 927 +;Gap=M26
scaffold229|size222717	est2genome	expressed_sequence_match	2826	9158	25909	-	.	ID=scaffold229|size222717:hit:38141:3.12.0.0;Name=TRINITY_DN7546_c0_g1_i6;score=25909
scaffold229|size222717	est2genome	match_part	8397	9158	25909	-	.	ID=scaffold229|size222717:hsp:77736:3.12.0.0;Parent=scaffold229|size222717:hit:38141:3.12.0.0;Target=TRINITY_DN7546_c0_g1_i6 363 1120 +;Gap=M762
scaffold229|size222717	est2genome	match_part	8071	8291	25909	-	.	ID=scaffold229|size222717:hsp:77737:3.12.0.0;Parent=scaffold229|size222717:hit:38141:3.12.0.0;Target=TRINITY_DN7546_c0_g1_i6 1121 1341 +;Gap=M221
scaffold229|size222717	est2genome	match_part	7730	7984	25909	-	.	ID=scaffold229|size222717:hsp:77738:3.12.0.0;Parent=scaffold229|size222717:hit:38141:3.12.0.0;Target=TRINITY_DN7546_c0_g1_i6 1342 1597 +;Gap=M255
scaffold229|size222717	est2genome	match_part	7633	7655	25909	-	.	ID=scaffold229|size222717:hsp:77739:3.12.0.0;Parent=scaffold229|size222717:hit:38141:3.12.0.0;Target=TRINITY_DN7546_c0_g1_i6 1598 1620 +;Gap=M23
scaffold229|size222717	est2genome	match_part	7174	7527	25909	-	.	ID=scaffold229|size222717:hsp:77740:3.12.0.0;Parent=scaffold229|size222717:hit:38141:3.12.0.0;Target=TRINITY_DN7546_c0_g1_i6 1621 1976 +;Gap=M354
scaffold229|size222717	est2genome	match_part	6386	7098	25909	-	.	ID=scaffold229|size222717:hsp:77741:3.12.0.0;Parent=scaffold229|size222717:hit:38141:3.12.0.0;Target=TRINITY_DN7546_c0_g1_i6 1977 2690 +;Gap=M713
scaffold229|size222717	est2genome	match_part	5427	6251	25909	-	.	ID=scaffold229|size222717:hsp:77742:3.12.0.0;Parent=scaffold229|size222717:hit:38141:3.12.0.0;Target=TRINITY_DN7546_c0_g1_i6 2691 3517 +;Gap=M825
scaffold229|size222717	est2genome	match_part	5317	5341	25909	-	.	ID=scaffold229|size222717:hsp:77743:3.12.0.0;Parent=scaffold229|size222717:hit:38141:3.12.0.0;Target=TRINITY_DN7546_c0_g1_i6 3518 3542 +;Gap=M25
scaffold229|size222717	est2genome	match_part	3572	5238	25909	-	.	ID=scaffold229|size222717:hsp:77744:3.12.0.0;Parent=scaffold229|size222717:hit:38141:3.12.0.0;Target=TRINITY_DN7546_c0_g1_i6 3543 5212 +;Gap=M1667
scaffold229|size222717	est2genome	match_part	3303	3388	25909	-	.	ID=scaffold229|size222717:hsp:77745:3.12.0.0;Parent=scaffold229|size222717:hit:38141:3.12.0.0;Target=TRINITY_DN7546_c0_g1_i6 5213 5298 +;Gap=M86
scaffold229|size222717	est2genome	match_part	2826	3197	25909	-	.	ID=scaffold229|size222717:hsp:77746:3.12.0.0;Parent=scaffold229|size222717:hit:38141:3.12.0.0;Target=TRINITY_DN7546_c0_g1_i6 5299 5672 +;Gap=M372
scaffold229|size222717	est2genome	expressed_sequence_match	2826	9245	27508	-	.	ID=scaffold229|size222717:hit:38142:3.12.0.0;Name=TRINITY_DN7546_c0_g1_i7;score=27508
scaffold229|size222717	est2genome	match_part	8397	9245	27508	-	.	ID=scaffold229|size222717:hsp:77747:3.12.0.0;Parent=scaffold229|size222717:hit:38142:3.12.0.0;Target=TRINITY_DN7546_c0_g1_i7 1 850 +;Gap=M849
scaffold229|size222717	est2genome	match_part	8071	8291	27508	-	.	ID=scaffold229|size222717:hsp:77748:3.12.0.0;Parent=scaffold229|size222717:hit:38142:3.12.0.0;Target=TRINITY_DN7546_c0_g1_i7 851 1071 +;Gap=M221
scaffold229|size222717	est2genome	match_part	7730	7984	27508	-	.	ID=scaffold229|size222717:hsp:77749:3.12.0.0;Parent=scaffold229|size222717:hit:38142:3.12.0.0;Target=TRINITY_DN7546_c0_g1_i7 1072 1327 +;Gap=M255
scaffold229|size222717	est2genome	match_part	7633	7655	27508	-	.	ID=scaffold229|size222717:hsp:77750:3.12.0.0;Parent=scaffold229|size222717:hit:38142:3.12.0.0;Target=TRINITY_DN7546_c0_g1_i7 1328 1350 +;Gap=M23
scaffold229|size222717	est2genome	match_part	7174	7527	27508	-	.	ID=scaffold229|size222717:hsp:77751:3.12.0.0;Parent=scaffold229|size222717:hit:38142:3.12.0.0;Target=TRINITY_DN7546_c0_g1_i7 1351 1706 +;Gap=M354
scaffold229|size222717	est2genome	match_part	6386	7098	27508	-	.	ID=scaffold229|size222717:hsp:77752:3.12.0.0;Parent=scaffold229|size222717:hit:38142:3.12.0.0;Target=TRINITY_DN7546_c0_g1_i7 1707 2420 +;Gap=M713
scaffold229|size222717	est2genome	match_part	5427	6251	27508	-	.	ID=scaffold229|size222717:hsp:77753:3.12.0.0;Parent=scaffold229|size222717:hit:38142:3.12.0.0;Target=TRINITY_DN7546_c0_g1_i7 2421 3247 +;Gap=M825
scaffold229|size222717	est2genome	match_part	3455	5341	27508	-	.	ID=scaffold229|size222717:hsp:77754:3.12.0.0;Parent=scaffold229|size222717:hit:38142:3.12.0.0;Target=TRINITY_DN7546_c0_g1_i7 3248 5137 +;Gap=M1887
scaffold229|size222717	est2genome	match_part	3303	3388	27508	-	.	ID=scaffold229|size222717:hsp:77755:3.12.0.0;Parent=scaffold229|size222717:hit:38142:3.12.0.0;Target=TRINITY_DN7546_c0_g1_i7 5138 5223 +;Gap=M86
scaffold229|size222717	est2genome	match_part	2826	3197	27508	-	.	ID=scaffold229|size222717:hsp:77756:3.12.0.0;Parent=scaffold229|size222717:hit:38142:3.12.0.0;Target=TRINITY_DN7546_c0_g1_i7 5224 5597 +;Gap=M372
scaffold229|size222717	est2genome	expressed_sequence_match	2873	3243	1843	+	.	ID=scaffold229|size222717:hit:38143:3.12.0.0;Name=TRINITY_DN11329_c0_g1_i1;score=1843
scaffold229|size222717	est2genome	match_part	2873	3243	1843	+	.	ID=scaffold229|size222717:hsp:77757:3.12.0.0;Parent=scaffold229|size222717:hit:38143:3.12.0.0;Target=TRINITY_DN11329_c0_g1_i1 1 372 +;Gap=M371
scaffold229|size222717	est2genome	expressed_sequence_match	2826	9245	27106	-	.	ID=scaffold229|size222717:hit:38144:3.12.0.0;Name=TRINITY_DN7546_c0_g1_i8;score=27106
scaffold229|size222717	est2genome	match_part	8397	9245	27106	-	.	ID=scaffold229|size222717:hsp:77758:3.12.0.0;Parent=scaffold229|size222717:hit:38144:3.12.0.0;Target=TRINITY_DN7546_c0_g1_i8 1 850 +;Gap=M849
scaffold229|size222717	est2genome	match_part	8071	8291	27106	-	.	ID=scaffold229|size222717:hsp:77759:3.12.0.0;Parent=scaffold229|size222717:hit:38144:3.12.0.0;Target=TRINITY_DN7546_c0_g1_i8 851 1071 +;Gap=M221
scaffold229|size222717	est2genome	match_part	7730	7984	27106	-	.	ID=scaffold229|size222717:hsp:77760:3.12.0.0;Parent=scaffold229|size222717:hit:38144:3.12.0.0;Target=TRINITY_DN7546_c0_g1_i8 1072 1327 +;Gap=M255
scaffold229|size222717	est2genome	match_part	7633	7655	27106	-	.	ID=scaffold229|size222717:hsp:77761:3.12.0.0;Parent=scaffold229|size222717:hit:38144:3.12.0.0;Target=TRINITY_DN7546_c0_g1_i8 1328 1350 +;Gap=M23
scaffold229|size222717	est2genome	match_part	7174	7527	27106	-	.	ID=scaffold229|size222717:hsp:77762:3.12.0.0;Parent=scaffold229|size222717:hit:38144:3.12.0.0;Target=TRINITY_DN7546_c0_g1_i8 1351 1706 +;Gap=M354
scaffold229|size222717	est2genome	match_part	6386	7098	27106	-	.	ID=scaffold229|size222717:hsp:77763:3.12.0.0;Parent=scaffold229|size222717:hit:38144:3.12.0.0;Target=TRINITY_DN7546_c0_g1_i8 1707 2420 +;Gap=M713
scaffold229|size222717	est2genome	match_part	5427	6251	27106	-	.	ID=scaffold229|size222717:hsp:77764:3.12.0.0;Parent=scaffold229|size222717:hit:38144:3.12.0.0;Target=TRINITY_DN7546_c0_g1_i8 2421 3247 +;Gap=M825
scaffold229|size222717	est2genome	match_part	5317	5341	27106	-	.	ID=scaffold229|size222717:hsp:77765:3.12.0.0;Parent=scaffold229|size222717:hit:38144:3.12.0.0;Target=TRINITY_DN7546_c0_g1_i8 3248 3272 +;Gap=M25
scaffold229|size222717	est2genome	match_part	3455	5238	27106	-	.	ID=scaffold229|size222717:hsp:77766:3.12.0.0;Parent=scaffold229|size222717:hit:38144:3.12.0.0;Target=TRINITY_DN7546_c0_g1_i8 3273 5059 +;Gap=M1784
scaffold229|size222717	est2genome	match_part	3303	3388	27106	-	.	ID=scaffold229|size222717:hsp:77767:3.12.0.0;Parent=scaffold229|size222717:hit:38144:3.12.0.0;Target=TRINITY_DN7546_c0_g1_i8 5060 5145 +;Gap=M86
scaffold229|size222717	est2genome	match_part	2826	3197	27106	-	.	ID=scaffold229|size222717:hsp:77768:3.12.0.0;Parent=scaffold229|size222717:hit:38144:3.12.0.0;Target=TRINITY_DN7546_c0_g1_i8 5146 5519 +;Gap=M372
scaffold229|size222717	est2genome	expressed_sequence_match	2826	9158	26495	-	.	ID=scaffold229|size222717:hit:38145:3.12.0.0;Name=TRINITY_DN7546_c0_g1_i9;score=26495
scaffold229|size222717	est2genome	match_part	8397	9158	26495	-	.	ID=scaffold229|size222717:hsp:77769:3.12.0.0;Parent=scaffold229|size222717:hit:38145:3.12.0.0;Target=TRINITY_DN7546_c0_g1_i9 363 1120 +;Gap=M762
scaffold229|size222717	est2genome	match_part	8071	8291	26495	-	.	ID=scaffold229|size222717:hsp:77770:3.12.0.0;Parent=scaffold229|size222717:hit:38145:3.12.0.0;Target=TRINITY_DN7546_c0_g1_i9 1121 1341 +;Gap=M221
scaffold229|size222717	est2genome	match_part	7730	7984	26495	-	.	ID=scaffold229|size222717:hsp:77771:3.12.0.0;Parent=scaffold229|size222717:hit:38145:3.12.0.0;Target=TRINITY_DN7546_c0_g1_i9 1342 1597 +;Gap=M255
scaffold229|size222717	est2genome	match_part	7633	7655	26495	-	.	ID=scaffold229|size222717:hsp:77772:3.12.0.0;Parent=scaffold229|size222717:hit:38145:3.12.0.0;Target=TRINITY_DN7546_c0_g1_i9 1598 1620 +;Gap=M23
scaffold229|size222717	est2genome	match_part	7174	7527	26495	-	.	ID=scaffold229|size222717:hsp:77773:3.12.0.0;Parent=scaffold229|size222717:hit:38145:3.12.0.0;Target=TRINITY_DN7546_c0_g1_i9 1621 1976 +;Gap=M354
scaffold229|size222717	est2genome	match_part	6386	7098	26495	-	.	ID=scaffold229|size222717:hsp:77774:3.12.0.0;Parent=scaffold229|size222717:hit:38145:3.12.0.0;Target=TRINITY_DN7546_c0_g1_i9 1977 2690 +;Gap=M713
scaffold229|size222717	est2genome	match_part	5427	6251	26495	-	.	ID=scaffold229|size222717:hsp:77775:3.12.0.0;Parent=scaffold229|size222717:hit:38145:3.12.0.0;Target=TRINITY_DN7546_c0_g1_i9 2691 3517 +;Gap=M825
scaffold229|size222717	est2genome	match_part	5317	5341	26495	-	.	ID=scaffold229|size222717:hsp:77776:3.12.0.0;Parent=scaffold229|size222717:hit:38145:3.12.0.0;Target=TRINITY_DN7546_c0_g1_i9 3518 3542 +;Gap=M25
scaffold229|size222717	est2genome	match_part	3455	5238	26495	-	.	ID=scaffold229|size222717:hsp:77777:3.12.0.0;Parent=scaffold229|size222717:hit:38145:3.12.0.0;Target=TRINITY_DN7546_c0_g1_i9 3543 5329 +;Gap=M1784
scaffold229|size222717	est2genome	match_part	3303	3388	26495	-	.	ID=scaffold229|size222717:hsp:77778:3.12.0.0;Parent=scaffold229|size222717:hit:38145:3.12.0.0;Target=TRINITY_DN7546_c0_g1_i9 5330 5415 +;Gap=M86
scaffold229|size222717	est2genome	match_part	2826	3197	26495	-	.	ID=scaffold229|size222717:hsp:77779:3.12.0.0;Parent=scaffold229|size222717:hit:38145:3.12.0.0;Target=TRINITY_DN7546_c0_g1_i9 5416 5789 +;Gap=M372
scaffold229|size222717	est2genome	expressed_sequence_match	2826	9158	26866	-	.	ID=scaffold229|size222717:hit:38146:3.12.0.0;Name=TRINITY_DN7546_c0_g1_i10;score=26866
scaffold229|size222717	est2genome	match_part	8397	9158	26866	-	.	ID=scaffold229|size222717:hsp:77780:3.12.0.0;Parent=scaffold229|size222717:hit:38146:3.12.0.0;Target=TRINITY_DN7546_c0_g1_i10 363 1120 +;Gap=M762
scaffold229|size222717	est2genome	match_part	8071	8291	26866	-	.	ID=scaffold229|size222717:hsp:77781:3.12.0.0;Parent=scaffold229|size222717:hit:38146:3.12.0.0;Target=TRINITY_DN7546_c0_g1_i10 1121 1341 +;Gap=M221
scaffold229|size222717	est2genome	match_part	7730	7984	26866	-	.	ID=scaffold229|size222717:hsp:77782:3.12.0.0;Parent=scaffold229|size222717:hit:38146:3.12.0.0;Target=TRINITY_DN7546_c0_g1_i10 1342 1597 +;Gap=M255
scaffold229|size222717	est2genome	match_part	7633	7655	26866	-	.	ID=scaffold229|size222717:hsp:77783:3.12.0.0;Parent=scaffold229|size222717:hit:38146:3.12.0.0;Target=TRINITY_DN7546_c0_g1_i10 1598 1620 +;Gap=M23
scaffold229|size222717	est2genome	match_part	7174	7527	26866	-	.	ID=scaffold229|size222717:hsp:77784:3.12.0.0;Parent=scaffold229|size222717:hit:38146:3.12.0.0;Target=TRINITY_DN7546_c0_g1_i10 1621 1976 +;Gap=M354
scaffold229|size222717	est2genome	match_part	6386	7098	26866	-	.	ID=scaffold229|size222717:hsp:77785:3.12.0.0;Parent=scaffold229|size222717:hit:38146:3.12.0.0;Target=TRINITY_DN7546_c0_g1_i10 1977 2690 +;Gap=M713
scaffold229|size222717	est2genome	match_part	5427	6251	26866	-	.	ID=scaffold229|size222717:hsp:77786:3.12.0.0;Parent=scaffold229|size222717:hit:38146:3.12.0.0;Target=TRINITY_DN7546_c0_g1_i10 2691 3517 +;Gap=M825
scaffold229|size222717	est2genome	match_part	5317	5341	26866	-	.	ID=scaffold229|size222717:hsp:77787:3.12.0.0;Parent=scaffold229|size222717:hit:38146:3.12.0.0;Target=TRINITY_DN7546_c0_g1_i10 3518 3542 +;Gap=M25
scaffold229|size222717	est2genome	match_part	3303	5238	26866	-	.	ID=scaffold229|size222717:hsp:77788:3.12.0.0;Parent=scaffold229|size222717:hit:38146:3.12.0.0;Target=TRINITY_DN7546_c0_g1_i10 3543 5481 +;Gap=M1936
scaffold229|size222717	est2genome	match_part	2826	3197	26866	-	.	ID=scaffold229|size222717:hsp:77789:3.12.0.0;Parent=scaffold229|size222717:hit:38146:3.12.0.0;Target=TRINITY_DN7546_c0_g1_i10 5482 5855 +;Gap=M372
scaffold229|size222717	est2genome	expressed_sequence_match	2826	9245	26922	-	.	ID=scaffold229|size222717:hit:38147:3.12.0.0;Name=TRINITY_DN7546_c0_g1_i11;score=26922
scaffold229|size222717	est2genome	match_part	8397	9245	26922	-	.	ID=scaffold229|size222717:hsp:77790:3.12.0.0;Parent=scaffold229|size222717:hit:38147:3.12.0.0;Target=TRINITY_DN7546_c0_g1_i11 1 850 +;Gap=M849
scaffold229|size222717	est2genome	match_part	8071	8291	26922	-	.	ID=scaffold229|size222717:hsp:77791:3.12.0.0;Parent=scaffold229|size222717:hit:38147:3.12.0.0;Target=TRINITY_DN7546_c0_g1_i11 851 1071 +;Gap=M221
scaffold229|size222717	est2genome	match_part	7730	7984	26922	-	.	ID=scaffold229|size222717:hsp:77792:3.12.0.0;Parent=scaffold229|size222717:hit:38147:3.12.0.0;Target=TRINITY_DN7546_c0_g1_i11 1072 1327 +;Gap=M255
scaffold229|size222717	est2genome	match_part	7633	7655	26922	-	.	ID=scaffold229|size222717:hsp:77793:3.12.0.0;Parent=scaffold229|size222717:hit:38147:3.12.0.0;Target=TRINITY_DN7546_c0_g1_i11 1328 1350 +;Gap=M23
scaffold229|size222717	est2genome	match_part	7174	7527	26922	-	.	ID=scaffold229|size222717:hsp:77794:3.12.0.0;Parent=scaffold229|size222717:hit:38147:3.12.0.0;Target=TRINITY_DN7546_c0_g1_i11 1351 1706 +;Gap=M354
scaffold229|size222717	est2genome	match_part	6386	7098	26922	-	.	ID=scaffold229|size222717:hsp:77795:3.12.0.0;Parent=scaffold229|size222717:hit:38147:3.12.0.0;Target=TRINITY_DN7546_c0_g1_i11 1707 2420 +;Gap=M713
scaffold229|size222717	est2genome	match_part	5427	6251	26922	-	.	ID=scaffold229|size222717:hsp:77796:3.12.0.0;Parent=scaffold229|size222717:hit:38147:3.12.0.0;Target=TRINITY_DN7546_c0_g1_i11 2421 3247 +;Gap=M825
scaffold229|size222717	est2genome	match_part	3572	5341	26922	-	.	ID=scaffold229|size222717:hsp:77797:3.12.0.0;Parent=scaffold229|size222717:hit:38147:3.12.0.0;Target=TRINITY_DN7546_c0_g1_i11 3248 5020 +;Gap=M1770
scaffold229|size222717	est2genome	match_part	3303	3388	26922	-	.	ID=scaffold229|size222717:hsp:77798:3.12.0.0;Parent=scaffold229|size222717:hit:38147:3.12.0.0;Target=TRINITY_DN7546_c0_g1_i11 5021 5106 +;Gap=M86
scaffold229|size222717	est2genome	match_part	2826	3197	26922	-	.	ID=scaffold229|size222717:hsp:77799:3.12.0.0;Parent=scaffold229|size222717:hit:38147:3.12.0.0;Target=TRINITY_DN7546_c0_g1_i11 5107 5480 +;Gap=M372
scaffold229|size222717	est2genome	expressed_sequence_match	9392	9917	2594	+	.	ID=scaffold229|size222717:hit:38148:3.12.0.0;Name=TRINITY_DN17715_c1_g1_i1;score=2594
scaffold229|size222717	est2genome	match_part	9392	9917	2594	+	.	ID=scaffold229|size222717:hsp:77800:3.12.0.0;Parent=scaffold229|size222717:hit:38148:3.12.0.0;Target=TRINITY_DN17715_c1_g1_i1 1 526 -;Gap=M526
scaffold229|size222717	est2genome	expressed_sequence_match	2826	9245	27477	-	.	ID=scaffold229|size222717:hit:38149:3.12.0.0;Name=TRINITY_DN7546_c0_g1_i12;score=27477
scaffold229|size222717	est2genome	match_part	8397	9245	27477	-	.	ID=scaffold229|size222717:hsp:77801:3.12.0.0;Parent=scaffold229|size222717:hit:38149:3.12.0.0;Target=TRINITY_DN7546_c0_g1_i12 1 850 +;Gap=M849
scaffold229|size222717	est2genome	match_part	8071	8291	27477	-	.	ID=scaffold229|size222717:hsp:77802:3.12.0.0;Parent=scaffold229|size222717:hit:38149:3.12.0.0;Target=TRINITY_DN7546_c0_g1_i12 851 1071 +;Gap=M221
scaffold229|size222717	est2genome	match_part	7730	7984	27477	-	.	ID=scaffold229|size222717:hsp:77803:3.12.0.0;Parent=scaffold229|size222717:hit:38149:3.12.0.0;Target=TRINITY_DN7546_c0_g1_i12 1072 1327 +;Gap=M255
scaffold229|size222717	est2genome	match_part	7633	7655	27477	-	.	ID=scaffold229|size222717:hsp:77804:3.12.0.0;Parent=scaffold229|size222717:hit:38149:3.12.0.0;Target=TRINITY_DN7546_c0_g1_i12 1328 1350 +;Gap=M23
scaffold229|size222717	est2genome	match_part	7174	7527	27477	-	.	ID=scaffold229|size222717:hsp:77805:3.12.0.0;Parent=scaffold229|size222717:hit:38149:3.12.0.0;Target=TRINITY_DN7546_c0_g1_i12 1351 1706 +;Gap=M354
scaffold229|size222717	est2genome	match_part	6386	7098	27477	-	.	ID=scaffold229|size222717:hsp:77806:3.12.0.0;Parent=scaffold229|size222717:hit:38149:3.12.0.0;Target=TRINITY_DN7546_c0_g1_i12 1707 2420 +;Gap=M713
scaffold229|size222717	est2genome	match_part	5427	6251	27477	-	.	ID=scaffold229|size222717:hsp:77807:3.12.0.0;Parent=scaffold229|size222717:hit:38149:3.12.0.0;Target=TRINITY_DN7546_c0_g1_i12 2421 3247 +;Gap=M825
scaffold229|size222717	est2genome	match_part	5317	5341	27477	-	.	ID=scaffold229|size222717:hsp:77808:3.12.0.0;Parent=scaffold229|size222717:hit:38149:3.12.0.0;Target=TRINITY_DN7546_c0_g1_i12 3248 3272 +;Gap=M25
scaffold229|size222717	est2genome	match_part	3303	5238	27477	-	.	ID=scaffold229|size222717:hsp:77809:3.12.0.0;Parent=scaffold229|size222717:hit:38149:3.12.0.0;Target=TRINITY_DN7546_c0_g1_i12 3273 5211 +;Gap=M1936
scaffold229|size222717	est2genome	match_part	2826	3197	27477	-	.	ID=scaffold229|size222717:hsp:77810:3.12.0.0;Parent=scaffold229|size222717:hit:38149:3.12.0.0;Target=TRINITY_DN7546_c0_g1_i12 5212 5585 +;Gap=M372
scaffold229|size222717	est2genome	expressed_sequence_match	7980	9917	8881	-	.	ID=scaffold229|size222717:hit:38150:3.12.0.0;Name=TRINITY_DN17715_c1_g1_i2;score=8881
scaffold229|size222717	est2genome	match_part	8397	9917	8881	-	.	ID=scaffold229|size222717:hsp:77811:3.12.0.0;Parent=scaffold229|size222717:hit:38150:3.12.0.0;Target=TRINITY_DN17715_c1_g1_i2 1 1531 +;Gap=M1521
scaffold229|size222717	est2genome	match_part	7980	8291	8881	-	.	ID=scaffold229|size222717:hsp:77812:3.12.0.0;Parent=scaffold229|size222717:hit:38150:3.12.0.0;Target=TRINITY_DN17715_c1_g1_i2 1532 1843 +;Gap=M312
scaffold229|size222717	est2genome	expressed_sequence_match	2826	9158	26897	-	.	ID=scaffold229|size222717:hit:38151:3.12.0.0;Name=TRINITY_DN7546_c0_g1_i2;score=26897
scaffold229|size222717	est2genome	match_part	8397	9158	26897	-	.	ID=scaffold229|size222717:hsp:77813:3.12.0.0;Parent=scaffold229|size222717:hit:38151:3.12.0.0;Target=TRINITY_DN7546_c0_g1_i2 363 1120 +;Gap=M762
scaffold229|size222717	est2genome	match_part	8071	8291	26897	-	.	ID=scaffold229|size222717:hsp:77814:3.12.0.0;Parent=scaffold229|size222717:hit:38151:3.12.0.0;Target=TRINITY_DN7546_c0_g1_i2 1121 1341 +;Gap=M221
scaffold229|size222717	est2genome	match_part	7730	7984	26897	-	.	ID=scaffold229|size222717:hsp:77815:3.12.0.0;Parent=scaffold229|size222717:hit:38151:3.12.0.0;Target=TRINITY_DN7546_c0_g1_i2 1342 1597 +;Gap=M255
scaffold229|size222717	est2genome	match_part	7633	7655	26897	-	.	ID=scaffold229|size222717:hsp:77816:3.12.0.0;Parent=scaffold229|size222717:hit:38151:3.12.0.0;Target=TRINITY_DN7546_c0_g1_i2 1598 1620 +;Gap=M23
scaffold229|size222717	est2genome	match_part	7174	7527	26897	-	.	ID=scaffold229|size222717:hsp:77817:3.12.0.0;Parent=scaffold229|size222717:hit:38151:3.12.0.0;Target=TRINITY_DN7546_c0_g1_i2 1621 1976 +;Gap=M354
scaffold229|size222717	est2genome	match_part	6386	7098	26897	-	.	ID=scaffold229|size222717:hsp:77818:3.12.0.0;Parent=scaffold229|size222717:hit:38151:3.12.0.0;Target=TRINITY_DN7546_c0_g1_i2 1977 2690 +;Gap=M713
scaffold229|size222717	est2genome	match_part	5427	6251	26897	-	.	ID=scaffold229|size222717:hsp:77819:3.12.0.0;Parent=scaffold229|size222717:hit:38151:3.12.0.0;Target=TRINITY_DN7546_c0_g1_i2 2691 3517 +;Gap=M825
scaffold229|size222717	est2genome	match_part	3455	5341	26897	-	.	ID=scaffold229|size222717:hsp:77820:3.12.0.0;Parent=scaffold229|size222717:hit:38151:3.12.0.0;Target=TRINITY_DN7546_c0_g1_i2 3518 5407 +;Gap=M1887
scaffold229|size222717	est2genome	match_part	3303	3388	26897	-	.	ID=scaffold229|size222717:hsp:77821:3.12.0.0;Parent=scaffold229|size222717:hit:38151:3.12.0.0;Target=TRINITY_DN7546_c0_g1_i2 5408 5493 +;Gap=M86
scaffold229|size222717	est2genome	match_part	2826	3197	26897	-	.	ID=scaffold229|size222717:hsp:77822:3.12.0.0;Parent=scaffold229|size222717:hit:38151:3.12.0.0;Target=TRINITY_DN7546_c0_g1_i2 5494 5867 +;Gap=M372
scaffold229|size222717	est2genome	expressed_sequence_match	4192	9917	24652	-	.	ID=scaffold229|size222717:hit:38152:3.12.0.0;Name=TRINITY_DN17715_c1_g1_i3;score=24652
scaffold229|size222717	est2genome	match_part	8397	9917	24652	-	.	ID=scaffold229|size222717:hsp:77823:3.12.0.0;Parent=scaffold229|size222717:hit:38152:3.12.0.0;Target=TRINITY_DN17715_c1_g1_i3 1 1522 +;Gap=M1521
scaffold229|size222717	est2genome	match_part	8071	8291	24652	-	.	ID=scaffold229|size222717:hsp:77824:3.12.0.0;Parent=scaffold229|size222717:hit:38152:3.12.0.0;Target=TRINITY_DN17715_c1_g1_i3 1523 1743 +;Gap=M221
scaffold229|size222717	est2genome	match_part	7730	7984	24652	-	.	ID=scaffold229|size222717:hsp:77825:3.12.0.0;Parent=scaffold229|size222717:hit:38152:3.12.0.0;Target=TRINITY_DN17715_c1_g1_i3 1744 1999 +;Gap=M255
scaffold229|size222717	est2genome	match_part	7633	7655	24652	-	.	ID=scaffold229|size222717:hsp:77826:3.12.0.0;Parent=scaffold229|size222717:hit:38152:3.12.0.0;Target=TRINITY_DN17715_c1_g1_i3 2000 2022 +;Gap=M23
scaffold229|size222717	est2genome	match_part	7174	7527	24652	-	.	ID=scaffold229|size222717:hsp:77827:3.12.0.0;Parent=scaffold229|size222717:hit:38152:3.12.0.0;Target=TRINITY_DN17715_c1_g1_i3 2023 2375 +;Gap=M354
scaffold229|size222717	est2genome	match_part	6386	7098	24652	-	.	ID=scaffold229|size222717:hsp:77828:3.12.0.0;Parent=scaffold229|size222717:hit:38152:3.12.0.0;Target=TRINITY_DN17715_c1_g1_i3 2376 3089 +;Gap=M713
scaffold229|size222717	est2genome	match_part	5427	6251	24652	-	.	ID=scaffold229|size222717:hsp:77829:3.12.0.0;Parent=scaffold229|size222717:hit:38152:3.12.0.0;Target=TRINITY_DN17715_c1_g1_i3 3090 3916 +;Gap=M825
scaffold229|size222717	est2genome	match_part	5317	5341	24652	-	.	ID=scaffold229|size222717:hsp:77830:3.12.0.0;Parent=scaffold229|size222717:hit:38152:3.12.0.0;Target=TRINITY_DN17715_c1_g1_i3 3917 3941 +;Gap=M25
scaffold229|size222717	est2genome	match_part	4192	5238	24652	-	.	ID=scaffold229|size222717:hsp:77831:3.12.0.0;Parent=scaffold229|size222717:hit:38152:3.12.0.0;Target=TRINITY_DN17715_c1_g1_i3 3942 4990 +;Gap=M1047
scaffold229|size222717	est2genome	expressed_sequence_match	2826	9158	26311	-	.	ID=scaffold229|size222717:hit:38153:3.12.0.0;Name=TRINITY_DN7546_c0_g1_i3;score=26311
scaffold229|size222717	est2genome	match_part	8397	9158	26311	-	.	ID=scaffold229|size222717:hsp:77832:3.12.0.0;Parent=scaffold229|size222717:hit:38153:3.12.0.0;Target=TRINITY_DN7546_c0_g1_i3 363 1120 +;Gap=M762
scaffold229|size222717	est2genome	match_part	8071	8291	26311	-	.	ID=scaffold229|size222717:hsp:77833:3.12.0.0;Parent=scaffold229|size222717:hit:38153:3.12.0.0;Target=TRINITY_DN7546_c0_g1_i3 1121 1341 +;Gap=M221
scaffold229|size222717	est2genome	match_part	7730	7984	26311	-	.	ID=scaffold229|size222717:hsp:77834:3.12.0.0;Parent=scaffold229|size222717:hit:38153:3.12.0.0;Target=TRINITY_DN7546_c0_g1_i3 1342 1597 +;Gap=M255
scaffold229|size222717	est2genome	match_part	7633	7655	26311	-	.	ID=scaffold229|size222717:hsp:77835:3.12.0.0;Parent=scaffold229|size222717:hit:38153:3.12.0.0;Target=TRINITY_DN7546_c0_g1_i3 1598 1620 +;Gap=M23
scaffold229|size222717	est2genome	match_part	7174	7527	26311	-	.	ID=scaffold229|size222717:hsp:77836:3.12.0.0;Parent=scaffold229|size222717:hit:38153:3.12.0.0;Target=TRINITY_DN7546_c0_g1_i3 1621 1976 +;Gap=M354
scaffold229|size222717	est2genome	match_part	6386	7098	26311	-	.	ID=scaffold229|size222717:hsp:77837:3.12.0.0;Parent=scaffold229|size222717:hit:38153:3.12.0.0;Target=TRINITY_DN7546_c0_g1_i3 1977 2690 +;Gap=M713
scaffold229|size222717	est2genome	match_part	5427	6251	26311	-	.	ID=scaffold229|size222717:hsp:77838:3.12.0.0;Parent=scaffold229|size222717:hit:38153:3.12.0.0;Target=TRINITY_DN7546_c0_g1_i3 2691 3517 +;Gap=M825
scaffold229|size222717	est2genome	match_part	3572	5341	26311	-	.	ID=scaffold229|size222717:hsp:77839:3.12.0.0;Parent=scaffold229|size222717:hit:38153:3.12.0.0;Target=TRINITY_DN7546_c0_g1_i3 3518 5290 +;Gap=M1770
scaffold229|size222717	est2genome	match_part	3303	3388	26311	-	.	ID=scaffold229|size222717:hsp:77840:3.12.0.0;Parent=scaffold229|size222717:hit:38153:3.12.0.0;Target=TRINITY_DN7546_c0_g1_i3 5291 5376 +;Gap=M86
scaffold229|size222717	est2genome	match_part	2826	3197	26311	-	.	ID=scaffold229|size222717:hsp:77841:3.12.0.0;Parent=scaffold229|size222717:hit:38153:3.12.0.0;Target=TRINITY_DN7546_c0_g1_i3 5377 5750 +;Gap=M372
scaffold229|size222717	est2genome	expressed_sequence_match	4192	9917	25054	-	.	ID=scaffold229|size222717:hit:38154:3.12.0.0;Name=TRINITY_DN17715_c1_g1_i4;score=25054
scaffold229|size222717	est2genome	match_part	8397	9917	25054	-	.	ID=scaffold229|size222717:hsp:77842:3.12.0.0;Parent=scaffold229|size222717:hit:38154:3.12.0.0;Target=TRINITY_DN17715_c1_g1_i4 1 1522 +;Gap=M1521
scaffold229|size222717	est2genome	match_part	8071	8291	25054	-	.	ID=scaffold229|size222717:hsp:77843:3.12.0.0;Parent=scaffold229|size222717:hit:38154:3.12.0.0;Target=TRINITY_DN17715_c1_g1_i4 1523 1743 +;Gap=M221
scaffold229|size222717	est2genome	match_part	7730	7984	25054	-	.	ID=scaffold229|size222717:hsp:77844:3.12.0.0;Parent=scaffold229|size222717:hit:38154:3.12.0.0;Target=TRINITY_DN17715_c1_g1_i4 1744 1999 +;Gap=M255
scaffold229|size222717	est2genome	match_part	7633	7655	25054	-	.	ID=scaffold229|size222717:hsp:77845:3.12.0.0;Parent=scaffold229|size222717:hit:38154:3.12.0.0;Target=TRINITY_DN17715_c1_g1_i4 2000 2022 +;Gap=M23
scaffold229|size222717	est2genome	match_part	7174	7527	25054	-	.	ID=scaffold229|size222717:hsp:77846:3.12.0.0;Parent=scaffold229|size222717:hit:38154:3.12.0.0;Target=TRINITY_DN17715_c1_g1_i4 2023 2375 +;Gap=M354
scaffold229|size222717	est2genome	match_part	6386	7098	25054	-	.	ID=scaffold229|size222717:hsp:77847:3.12.0.0;Parent=scaffold229|size222717:hit:38154:3.12.0.0;Target=TRINITY_DN17715_c1_g1_i4 2376 3089 +;Gap=M713
scaffold229|size222717	est2genome	match_part	5427	6251	25054	-	.	ID=scaffold229|size222717:hsp:77848:3.12.0.0;Parent=scaffold229|size222717:hit:38154:3.12.0.0;Target=TRINITY_DN17715_c1_g1_i4 3090 3916 +;Gap=M825
scaffold229|size222717	est2genome	match_part	4192	5341	25054	-	.	ID=scaffold229|size222717:hsp:77849:3.12.0.0;Parent=scaffold229|size222717:hit:38154:3.12.0.0;Target=TRINITY_DN17715_c1_g1_i4 3917 5068 +;Gap=M1150
scaffold229|size222717	est2genome	expressed_sequence_match	11380	12601	5833	+	.	ID=scaffold229|size222717:hit:38155:3.12.0.0;Name=TRINITY_DN7302_c0_g1_i2;score=5833
scaffold229|size222717	est2genome	match_part	11380	12601	5833	+	.	ID=scaffold229|size222717:hsp:77850:3.12.0.0;Parent=scaffold229|size222717:hit:38155:3.12.0.0;Target=TRINITY_DN7302_c0_g1_i2 23 1241 -;Gap=M1222
scaffold229|size222717	est2genome	expressed_sequence_match	11324	12601	6077	+	.	ID=scaffold229|size222717:hit:38156:3.12.0.0;Name=TRINITY_DN16306_c0_g1_i1;score=6077
scaffold229|size222717	est2genome	match_part	11324	12601	6077	+	.	ID=scaffold229|size222717:hsp:77851:3.12.0.0;Parent=scaffold229|size222717:hit:38156:3.12.0.0;Target=TRINITY_DN16306_c0_g1_i1 1 1275 +;Gap=M1278
scaffold229|size222717	est2genome	expressed_sequence_match	11324	12799	7344	+	.	ID=scaffold229|size222717:hit:38157:3.12.0.0;Name=TRINITY_DN16306_c0_g1_i2;score=7344
scaffold229|size222717	est2genome	match_part	11324	12799	7344	+	.	ID=scaffold229|size222717:hsp:77852:3.12.0.0;Parent=scaffold229|size222717:hit:38157:3.12.0.0;Target=TRINITY_DN16306_c0_g1_i2 1 1476 +;Gap=M1476
scaffold229|size222717	est2genome	expressed_sequence_match	13284	13653	1761	+	.	ID=scaffold229|size222717:hit:38158:3.12.0.0;Name=TRINITY_DN11803_c0_g1_i1;score=1761
scaffold229|size222717	est2genome	match_part	13284	13653	1761	+	.	ID=scaffold229|size222717:hsp:77853:3.12.0.0;Parent=scaffold229|size222717:hit:38158:3.12.0.0;Target=TRINITY_DN11803_c0_g1_i1 1 368 +;Gap=M370
scaffold229|size222717	est2genome	expressed_sequence_match	13356	14690	6208	+	.	ID=scaffold229|size222717:hit:38159:3.12.0.0;Name=TRINITY_DN8356_c0_g1_i1;score=6208
scaffold229|size222717	est2genome	match_part	13356	14690	6208	+	.	ID=scaffold229|size222717:hsp:77854:3.12.0.0;Parent=scaffold229|size222717:hit:38159:3.12.0.0;Target=TRINITY_DN8356_c0_g1_i1 2 1337 -;Gap=M1335
scaffold229|size222717	est2genome	expressed_sequence_match	13356	14690	6082	+	.	ID=scaffold229|size222717:hit:38160:3.12.0.0;Name=TRINITY_DN8356_c0_g1_i2;score=6082
scaffold229|size222717	est2genome	match_part	13356	14690	6082	+	.	ID=scaffold229|size222717:hsp:77855:3.12.0.0;Parent=scaffold229|size222717:hit:38160:3.12.0.0;Target=TRINITY_DN8356_c0_g1_i2 2 1337 -;Gap=M1335
scaffold229|size222717	est2genome	expressed_sequence_match	27735	28371	3014	+	.	ID=scaffold229|size222717:hit:38161:3.12.0.0;Name=TRINITY_DN335_c0_g1_i1;score=3014
scaffold229|size222717	est2genome	match_part	27735	28371	3014	+	.	ID=scaffold229|size222717:hsp:77856:3.12.0.0;Parent=scaffold229|size222717:hit:38161:3.12.0.0;Target=TRINITY_DN335_c0_g1_i1 1 644 -;Gap=M637
scaffold229|size222717	est2genome	expressed_sequence_match	26537	26906	1407	-	.	ID=scaffold229|size222717:hit:38162:3.12.0.0;Name=TRINITY_DN9915_c2_g5_i1;score=1407
scaffold229|size222717	est2genome	match_part	26537	26906	1407	-	.	ID=scaffold229|size222717:hsp:77857:3.12.0.0;Parent=scaffold229|size222717:hit:38162:3.12.0.0;Target=TRINITY_DN9915_c2_g5_i1 1 355 -;Gap=M370
scaffold229|size222717	est2genome	expressed_sequence_match	26378	26586	1018	+	.	ID=scaffold229|size222717:hit:38163:3.12.0.0;Name=TRINITY_DN9915_c2_g19_i1;score=1018
scaffold229|size222717	est2genome	match_part	26378	26586	1018	+	.	ID=scaffold229|size222717:hsp:77858:3.12.0.0;Parent=scaffold229|size222717:hit:38163:3.12.0.0;Target=TRINITY_DN9915_c2_g19_i1 1 209 +;Gap=M209
scaffold229|size222717	est2genome	expressed_sequence_match	26210	26415	832	+	.	ID=scaffold229|size222717:hit:38164:3.12.0.0;Name=TRINITY_DN5576_c0_g3_i1;score=832
scaffold229|size222717	est2genome	match_part	26210	26415	832	+	.	ID=scaffold229|size222717:hsp:77859:3.12.0.0;Parent=scaffold229|size222717:hit:38164:3.12.0.0;Target=TRINITY_DN5576_c0_g3_i1 1 206 +;Gap=M206
scaffold229|size222717	est2genome	expressed_sequence_match	25452	25959	2348	+	.	ID=scaffold229|size222717:hit:38165:3.12.0.0;Name=TRINITY_DN9915_c2_g25_i1;score=2348
scaffold229|size222717	est2genome	match_part	25452	25959	2348	+	.	ID=scaffold229|size222717:hsp:77860:3.12.0.0;Parent=scaffold229|size222717:hit:38165:3.12.0.0;Target=TRINITY_DN9915_c2_g25_i1 1 509 +;Gap=M508
scaffold229|size222717	est2genome	expressed_sequence_match	26949	27555	2798	+	.	ID=scaffold229|size222717:hit:38166:3.12.0.0;Name=TRINITY_DN12418_c0_g1_i1;score=2798
scaffold229|size222717	est2genome	match_part	26949	27555	2798	+	.	ID=scaffold229|size222717:hsp:77861:3.12.0.0;Parent=scaffold229|size222717:hit:38166:3.12.0.0;Target=TRINITY_DN12418_c0_g1_i1 1 608 +;Gap=M607
scaffold229|size222717	est2genome	expressed_sequence_match	25497	25740	1118	+	.	ID=scaffold229|size222717:hit:38167:3.12.0.0;Name=TRINITY_DN9915_c2_g36_i1;score=1118
scaffold229|size222717	est2genome	match_part	25497	25740	1118	+	.	ID=scaffold229|size222717:hsp:77862:3.12.0.0;Parent=scaffold229|size222717:hit:38167:3.12.0.0;Target=TRINITY_DN9915_c2_g36_i1 1 245 +;Gap=M244
scaffold229|size222717	est2genome	expressed_sequence_match	27480	27739	1216	+	.	ID=scaffold229|size222717:hit:38168:3.12.0.0;Name=TRINITY_DN15798_c0_g1_i1;score=1216
scaffold229|size222717	est2genome	match_part	27480	27739	1216	+	.	ID=scaffold229|size222717:hsp:77863:3.12.0.0;Parent=scaffold229|size222717:hit:38168:3.12.0.0;Target=TRINITY_DN15798_c0_g1_i1 1 261 +;Gap=M260
scaffold229|size222717	est2genome	expressed_sequence_match	25092	25760	3225	+	.	ID=scaffold229|size222717:hit:38169:3.12.0.0;Name=TRINITY_DN18025_c6_g1_i1;score=3225
scaffold229|size222717	est2genome	match_part	25092	25760	3225	+	.	ID=scaffold229|size222717:hsp:77864:3.12.0.0;Parent=scaffold229|size222717:hit:38169:3.12.0.0;Target=TRINITY_DN18025_c6_g1_i1 1 670 +;Gap=M669
scaffold229|size222717	est2genome	expressed_sequence_match	25349	25573	1062	+	.	ID=scaffold229|size222717:hit:38170:3.12.0.0;Name=TRINITY_DN9915_c2_g37_i1;score=1062
scaffold229|size222717	est2genome	match_part	25349	25573	1062	+	.	ID=scaffold229|size222717:hsp:77865:3.12.0.0;Parent=scaffold229|size222717:hit:38170:3.12.0.0;Target=TRINITY_DN9915_c2_g37_i1 1 225 +;Gap=M225
scaffold229|size222717	est2genome	expressed_sequence_match	25452	25744	1282	+	.	ID=scaffold229|size222717:hit:38171:3.12.0.0;Name=TRINITY_DN9915_c2_g25_i2;score=1282
scaffold229|size222717	est2genome	match_part	25452	25744	1282	+	.	ID=scaffold229|size222717:hsp:77866:3.12.0.0;Parent=scaffold229|size222717:hit:38171:3.12.0.0;Target=TRINITY_DN9915_c2_g25_i2 1 294 +;Gap=M293
scaffold229|size222717	est2genome	expressed_sequence_match	25114	25318	989	+	.	ID=scaffold229|size222717:hit:38172:3.12.0.0;Name=TRINITY_DN9915_c2_g7_i1;score=989
scaffold229|size222717	est2genome	match_part	25114	25318	989	+	.	ID=scaffold229|size222717:hsp:77867:3.12.0.0;Parent=scaffold229|size222717:hit:38172:3.12.0.0;Target=TRINITY_DN9915_c2_g7_i1 3 207 +;Gap=M205
scaffold229|size222717	est2genome	expressed_sequence_match	26376	26578	853	+	.	ID=scaffold229|size222717:hit:38173:3.12.0.0;Name=TRINITY_DN10215_c0_g1_i1;score=853
scaffold229|size222717	est2genome	match_part	26376	26578	853	+	.	ID=scaffold229|size222717:hsp:77868:3.12.0.0;Parent=scaffold229|size222717:hit:38173:3.12.0.0;Target=TRINITY_DN10215_c0_g1_i1 1 203 +;Gap=M203
scaffold229|size222717	est2genome	expressed_sequence_match	25675	30265	21869	+	.	ID=scaffold229|size222717:hit:38174:3.12.0.0;Name=TRINITY_DN18025_c6_g2_i1;score=21869
scaffold229|size222717	est2genome	match_part	25675	30265	21869	+	.	ID=scaffold229|size222717:hsp:77869:3.12.0.0;Parent=scaffold229|size222717:hit:38174:3.12.0.0;Target=TRINITY_DN18025_c6_g2_i1 1 4596 +;Gap=M4591
scaffold229|size222717	est2genome	expressed_sequence_match	25349	25642	1380	+	.	ID=scaffold229|size222717:hit:38175:3.12.0.0;Name=TRINITY_DN9915_c2_g39_i1;score=1380
scaffold229|size222717	est2genome	match_part	25349	25642	1380	+	.	ID=scaffold229|size222717:hsp:77870:3.12.0.0;Parent=scaffold229|size222717:hit:38175:3.12.0.0;Target=TRINITY_DN9915_c2_g39_i1 1 294 +;Gap=M294
scaffold229|size222717	est2genome	expressed_sequence_match	25692	26040	1422	+	.	ID=scaffold229|size222717:hit:38176:3.12.0.0;Name=TRINITY_DN15670_c2_g1_i1;score=1422
scaffold229|size222717	est2genome	match_part	25692	26040	1422	+	.	ID=scaffold229|size222717:hsp:77871:3.12.0.0;Parent=scaffold229|size222717:hit:38176:3.12.0.0;Target=TRINITY_DN15670_c2_g1_i1 1 347 +;Gap=M349
scaffold229|size222717	est2genome	expressed_sequence_match	25578	25785	929	+	.	ID=scaffold229|size222717:hit:38177:3.12.0.0;Name=TRINITY_DN9915_c2_g8_i1;score=929
scaffold229|size222717	est2genome	match_part	25578	25785	929	+	.	ID=scaffold229|size222717:hsp:77872:3.12.0.0;Parent=scaffold229|size222717:hit:38177:3.12.0.0;Target=TRINITY_DN9915_c2_g8_i1 1 209 +;Gap=M208
scaffold229|size222717	est2genome	expressed_sequence_match	25085	25499	1694	+	.	ID=scaffold229|size222717:hit:38178:3.12.0.0;Name=TRINITY_DN5272_c0_g1_i1;score=1694
scaffold229|size222717	est2genome	match_part	25085	25499	1694	+	.	ID=scaffold229|size222717:hsp:77873:3.12.0.0;Parent=scaffold229|size222717:hit:38178:3.12.0.0;Target=TRINITY_DN5272_c0_g1_i1 1 414 +;Gap=M415
scaffold229|size222717	est2genome	expressed_sequence_match	28812	30054	5879	+	.	ID=scaffold229|size222717:hit:38179:3.12.0.0;Name=TRINITY_DN3754_c0_g1_i1;score=5879
scaffold229|size222717	est2genome	match_part	28812	30054	5879	+	.	ID=scaffold229|size222717:hsp:77874:3.12.0.0;Parent=scaffold229|size222717:hit:38179:3.12.0.0;Target=TRINITY_DN3754_c0_g1_i1 1 1244 -;Gap=M1243
scaffold229|size222717	est2genome	expressed_sequence_match	25594	26146	2645	+	.	ID=scaffold229|size222717:hit:38180:3.12.0.0;Name=TRINITY_DN9915_c2_g1_i1;score=2645
scaffold229|size222717	est2genome	match_part	25594	26146	2645	+	.	ID=scaffold229|size222717:hsp:77875:3.12.0.0;Parent=scaffold229|size222717:hit:38180:3.12.0.0;Target=TRINITY_DN9915_c2_g1_i1 1 554 +;Gap=M553
scaffold229|size222717	est2genome	expressed_sequence_match	25164	25616	2139	+	.	ID=scaffold229|size222717:hit:38181:3.12.0.0;Name=TRINITY_DN9915_c2_g38_i2;score=2139
scaffold229|size222717	est2genome	match_part	25164	25616	2139	+	.	ID=scaffold229|size222717:hsp:77876:3.12.0.0;Parent=scaffold229|size222717:hit:38181:3.12.0.0;Target=TRINITY_DN9915_c2_g38_i2 1 453 +;Gap=M453
scaffold229|size222717	est2genome	expressed_sequence_match	26537	26906	1417	-	.	ID=scaffold229|size222717:hit:38182:3.12.0.0;Name=TRINITY_DN9915_c2_g29_i1;score=1417
scaffold229|size222717	est2genome	match_part	26537	26906	1417	-	.	ID=scaffold229|size222717:hsp:77877:3.12.0.0;Parent=scaffold229|size222717:hit:38182:3.12.0.0;Target=TRINITY_DN9915_c2_g29_i1 1 355 -;Gap=M370
scaffold229|size222717	est2genome	expressed_sequence_match	26001	26220	1001	+	.	ID=scaffold229|size222717:hit:38183:3.12.0.0;Name=TRINITY_DN5662_c0_g1_i1;score=1001
scaffold229|size222717	est2genome	match_part	26001	26220	1001	+	.	ID=scaffold229|size222717:hsp:77878:3.12.0.0;Parent=scaffold229|size222717:hit:38183:3.12.0.0;Target=TRINITY_DN5662_c0_g1_i1 2 221 -;Gap=M220
scaffold229|size222717	est2genome	expressed_sequence_match	25267	25516	1007	+	.	ID=scaffold229|size222717:hit:38184:3.12.0.0;Name=TRINITY_DN14750_c0_g1_i1;score=1007
scaffold229|size222717	est2genome	match_part	25267	25516	1007	+	.	ID=scaffold229|size222717:hsp:77879:3.12.0.0;Parent=scaffold229|size222717:hit:38184:3.12.0.0;Target=TRINITY_DN14750_c0_g1_i1 1 250 +;Gap=M250
scaffold229|size222717	est2genome	expressed_sequence_match	26993	27192	808	+	.	ID=scaffold229|size222717:hit:38185:3.12.0.0;Name=TRINITY_DN10017_c0_g1_i1;score=808
scaffold229|size222717	est2genome	match_part	26993	27192	808	+	.	ID=scaffold229|size222717:hsp:77880:3.12.0.0;Parent=scaffold229|size222717:hit:38185:3.12.0.0;Target=TRINITY_DN10017_c0_g1_i1 1 201 +;Gap=M200
scaffold229|size222717	est2genome	expressed_sequence_match	26432	26906	2240	+	.	ID=scaffold229|size222717:hit:38186:3.12.0.0;Name=TRINITY_DN9915_c2_g32_i1;score=2240
scaffold229|size222717	est2genome	match_part	26432	26906	2240	+	.	ID=scaffold229|size222717:hsp:77881:3.12.0.0;Parent=scaffold229|size222717:hit:38186:3.12.0.0;Target=TRINITY_DN9915_c2_g32_i1 1 475 +;Gap=M475
scaffold229|size222717	est2genome	expressed_sequence_match	25628	26006	1802	+	.	ID=scaffold229|size222717:hit:38187:3.12.0.0;Name=TRINITY_DN9915_c2_g1_i2;score=1802
scaffold229|size222717	est2genome	match_part	25628	26006	1802	+	.	ID=scaffold229|size222717:hsp:77882:3.12.0.0;Parent=scaffold229|size222717:hit:38187:3.12.0.0;Target=TRINITY_DN9915_c2_g1_i2 1 380 +;Gap=M379
scaffold229|size222717	est2genome	expressed_sequence_match	26072	26400	1519	+	.	ID=scaffold229|size222717:hit:38188:3.12.0.0;Name=TRINITY_DN9915_c2_g43_i1;score=1519
scaffold229|size222717	est2genome	match_part	26072	26400	1519	+	.	ID=scaffold229|size222717:hsp:77883:3.12.0.0;Parent=scaffold229|size222717:hit:38188:3.12.0.0;Target=TRINITY_DN9915_c2_g43_i1 1 329 +;Gap=M329
scaffold229|size222717	est2genome	expressed_sequence_match	26132	26367	1090	+	.	ID=scaffold229|size222717:hit:38189:3.12.0.0;Name=TRINITY_DN9915_c2_g10_i1;score=1090
scaffold229|size222717	est2genome	match_part	26132	26367	1090	+	.	ID=scaffold229|size222717:hsp:77884:3.12.0.0;Parent=scaffold229|size222717:hit:38189:3.12.0.0;Target=TRINITY_DN9915_c2_g10_i1 1 236 +;Gap=M236
scaffold229|size222717	est2genome	expressed_sequence_match	26001	26224	1012	+	.	ID=scaffold229|size222717:hit:38190:3.12.0.0;Name=TRINITY_DN5662_c0_g1_i2;score=1012
scaffold229|size222717	est2genome	match_part	26001	26224	1012	+	.	ID=scaffold229|size222717:hsp:77885:3.12.0.0;Parent=scaffold229|size222717:hit:38190:3.12.0.0;Target=TRINITY_DN5662_c0_g1_i2 1 224 -;Gap=M224
scaffold229|size222717	est2genome	expressed_sequence_match	26503	26705	934	+	.	ID=scaffold229|size222717:hit:38191:3.12.0.0;Name=TRINITY_DN6466_c0_g4_i1;score=934
scaffold229|size222717	est2genome	match_part	26503	26705	934	+	.	ID=scaffold229|size222717:hsp:77886:3.12.0.0;Parent=scaffold229|size222717:hit:38191:3.12.0.0;Target=TRINITY_DN6466_c0_g4_i1 1 203 +;Gap=M203
scaffold229|size222717	est2genome	expressed_sequence_match	25494	26146	2874	+	.	ID=scaffold229|size222717:hit:38192:3.12.0.0;Name=TRINITY_DN9915_c2_g1_i3;score=2874
scaffold229|size222717	est2genome	match_part	25494	25668	2874	+	.	ID=scaffold229|size222717:hsp:77887:3.12.0.0;Parent=scaffold229|size222717:hit:38192:3.12.0.0;Target=TRINITY_DN9915_c2_g1_i3 2 176 +;Gap=M175
scaffold229|size222717	est2genome	match_part	25696	26146	2874	+	.	ID=scaffold229|size222717:hsp:77888:3.12.0.0;Parent=scaffold229|size222717:hit:38192:3.12.0.0;Target=TRINITY_DN9915_c2_g1_i3 177 628 +;Gap=M451
scaffold229|size222717	est2genome	expressed_sequence_match	25404	25785	1763	+	.	ID=scaffold229|size222717:hit:38193:3.12.0.0;Name=TRINITY_DN9915_c2_g45_i1;score=1763
scaffold229|size222717	est2genome	match_part	25404	25785	1763	+	.	ID=scaffold229|size222717:hsp:77889:3.12.0.0;Parent=scaffold229|size222717:hit:38193:3.12.0.0;Target=TRINITY_DN9915_c2_g45_i1 1 383 +;Gap=M382
scaffold229|size222717	est2genome	expressed_sequence_match	25856	26146	1392	+	.	ID=scaffold229|size222717:hit:38194:3.12.0.0;Name=TRINITY_DN9915_c2_g11_i1;score=1392
scaffold229|size222717	est2genome	match_part	25856	26146	1392	+	.	ID=scaffold229|size222717:hsp:77890:3.12.0.0;Parent=scaffold229|size222717:hit:38194:3.12.0.0;Target=TRINITY_DN9915_c2_g11_i1 1 291 +;Gap=M291
scaffold229|size222717	est2genome	expressed_sequence_match	26570	26782	1002	-	.	ID=scaffold229|size222717:hit:38195:3.12.0.0;Name=TRINITY_DN6466_c0_g5_i1;score=1002
scaffold229|size222717	est2genome	match_part	26570	26782	1002	-	.	ID=scaffold229|size222717:hsp:77891:3.12.0.0;Parent=scaffold229|size222717:hit:38195:3.12.0.0;Target=TRINITY_DN6466_c0_g5_i1 1 213 -;Gap=M213
scaffold229|size222717	est2genome	expressed_sequence_match	26174	26427	1117	+	.	ID=scaffold229|size222717:hit:38196:3.12.0.0;Name=TRINITY_DN9915_c2_g32_i2;score=1117
scaffold229|size222717	est2genome	match_part	26174	26427	1117	+	.	ID=scaffold229|size222717:hsp:77892:3.12.0.0;Parent=scaffold229|size222717:hit:38196:3.12.0.0;Target=TRINITY_DN9915_c2_g32_i2 1 254 +;Gap=M254
scaffold229|size222717	est2genome	expressed_sequence_match	26505	26762	1101	+	.	ID=scaffold229|size222717:hit:38197:3.12.0.0;Name=TRINITY_DN8689_c0_g1_i1;score=1101
scaffold229|size222717	est2genome	match_part	26505	26762	1101	+	.	ID=scaffold229|size222717:hsp:77893:3.12.0.0;Parent=scaffold229|size222717:hit:38197:3.12.0.0;Target=TRINITY_DN8689_c0_g1_i1 1 258 +;Gap=M258
scaffold229|size222717	est2genome	expressed_sequence_match	25590	25809	962	+	.	ID=scaffold229|size222717:hit:38198:3.12.0.0;Name=TRINITY_DN6014_c0_g1_i1;score=962
scaffold229|size222717	est2genome	match_part	25590	25809	962	+	.	ID=scaffold229|size222717:hsp:77894:3.12.0.0;Parent=scaffold229|size222717:hit:38198:3.12.0.0;Target=TRINITY_DN6014_c0_g1_i1 1 221 -;Gap=M220
scaffold229|size222717	est2genome	expressed_sequence_match	29270	29610	1355	+	.	ID=scaffold229|size222717:hit:38199:3.12.0.0;Name=TRINITY_DN5663_c0_g1_i1;score=1355
scaffold229|size222717	est2genome	match_part	29270	29610	1355	+	.	ID=scaffold229|size222717:hsp:77895:3.12.0.0;Parent=scaffold229|size222717:hit:38199:3.12.0.0;Target=TRINITY_DN5663_c0_g1_i1 1 340 +;Gap=M341
scaffold229|size222717	est2genome	expressed_sequence_match	25174	25451	1053	+	.	ID=scaffold229|size222717:hit:38200:3.12.0.0;Name=TRINITY_DN14750_c0_g1_i3;score=1053
scaffold229|size222717	est2genome	match_part	25174	25451	1053	+	.	ID=scaffold229|size222717:hsp:77896:3.12.0.0;Parent=scaffold229|size222717:hit:38200:3.12.0.0;Target=TRINITY_DN14750_c0_g1_i3 1 278 +;Gap=M278
scaffold229|size222717	est2genome	expressed_sequence_match	26395	26617	807	+	.	ID=scaffold229|size222717:hit:38201:3.12.0.0;Name=TRINITY_DN6164_c0_g1_i1;score=807
scaffold229|size222717	est2genome	match_part	26395	26617	807	+	.	ID=scaffold229|size222717:hsp:77897:3.12.0.0;Parent=scaffold229|size222717:hit:38201:3.12.0.0;Target=TRINITY_DN6164_c0_g1_i1 1 223 +;Gap=M223
scaffold229|size222717	est2genome	expressed_sequence_match	26468	26782	1431	+	.	ID=scaffold229|size222717:hit:38202:3.12.0.0;Name=TRINITY_DN6466_c0_g7_i1;score=1431
scaffold229|size222717	est2genome	match_part	26468	26782	1431	+	.	ID=scaffold229|size222717:hsp:77898:3.12.0.0;Parent=scaffold229|size222717:hit:38202:3.12.0.0;Target=TRINITY_DN6466_c0_g7_i1 1 315 +;Gap=M315
scaffold229|size222717	est2genome	expressed_sequence_match	26174	26538	1564	+	.	ID=scaffold229|size222717:hit:38203:3.12.0.0;Name=TRINITY_DN9915_c2_g32_i4;score=1564
scaffold229|size222717	est2genome	match_part	26174	26538	1564	+	.	ID=scaffold229|size222717:hsp:77899:3.12.0.0;Parent=scaffold229|size222717:hit:38203:3.12.0.0;Target=TRINITY_DN9915_c2_g32_i4 1 365 +;Gap=M365
scaffold229|size222717	est2genome	expressed_sequence_match	25781	25992	1024	+	.	ID=scaffold229|size222717:hit:38204:3.12.0.0;Name=TRINITY_DN9915_c2_g1_i4;score=1024
scaffold229|size222717	est2genome	match_part	25781	25992	1024	+	.	ID=scaffold229|size222717:hsp:77900:3.12.0.0;Parent=scaffold229|size222717:hit:38204:3.12.0.0;Target=TRINITY_DN9915_c2_g1_i4 1 212 +;Gap=M212
scaffold229|size222717	est2genome	expressed_sequence_match	26378	26599	1056	+	.	ID=scaffold229|size222717:hit:38205:3.12.0.0;Name=TRINITY_DN9915_c2_g46_i1;score=1056
scaffold229|size222717	est2genome	match_part	26378	26599	1056	+	.	ID=scaffold229|size222717:hsp:77901:3.12.0.0;Parent=scaffold229|size222717:hit:38205:3.12.0.0;Target=TRINITY_DN9915_c2_g46_i1 1 222 +;Gap=M222
scaffold229|size222717	est2genome	expressed_sequence_match	26505	26762	1110	+	.	ID=scaffold229|size222717:hit:38206:3.12.0.0;Name=TRINITY_DN8689_c0_g2_i1;score=1110
scaffold229|size222717	est2genome	match_part	26505	26762	1110	+	.	ID=scaffold229|size222717:hsp:77902:3.12.0.0;Parent=scaffold229|size222717:hit:38206:3.12.0.0;Target=TRINITY_DN8689_c0_g2_i1 1 258 +;Gap=M258
scaffold229|size222717	est2genome	expressed_sequence_match	26020	26226	927	+	.	ID=scaffold229|size222717:hit:38207:3.12.0.0;Name=TRINITY_DN12744_c0_g1_i1;score=927
scaffold229|size222717	est2genome	match_part	26020	26226	927	+	.	ID=scaffold229|size222717:hsp:77903:3.12.0.0;Parent=scaffold229|size222717:hit:38207:3.12.0.0;Target=TRINITY_DN12744_c0_g1_i1 1 207 +;Gap=M207
scaffold229|size222717	est2genome	expressed_sequence_match	26431	26672	1031	+	.	ID=scaffold229|size222717:hit:38208:3.12.0.0;Name=TRINITY_DN7047_c0_g1_i1;score=1031
scaffold229|size222717	est2genome	match_part	26431	26672	1031	+	.	ID=scaffold229|size222717:hsp:77904:3.12.0.0;Parent=scaffold229|size222717:hit:38208:3.12.0.0;Target=TRINITY_DN7047_c0_g1_i1 1 241 +;Gap=M242
scaffold229|size222717	est2genome	expressed_sequence_match	26607	26818	907	-	.	ID=scaffold229|size222717:hit:38209:3.12.0.0;Name=TRINITY_DN12038_c1_g1_i1;score=907
scaffold229|size222717	est2genome	match_part	26607	26818	907	-	.	ID=scaffold229|size222717:hsp:77905:3.12.0.0;Parent=scaffold229|size222717:hit:38209:3.12.0.0;Target=TRINITY_DN12038_c1_g1_i1 1 212 -;Gap=M212
scaffold229|size222717	est2genome	expressed_sequence_match	25630	25943	1255	-	.	ID=scaffold229|size222717:hit:38210:3.12.0.0;Name=TRINITY_DN3384_c0_g1_i1;score=1255
scaffold229|size222717	est2genome	match_part	25630	25943	1255	-	.	ID=scaffold229|size222717:hsp:77906:3.12.0.0;Parent=scaffold229|size222717:hit:38210:3.12.0.0;Target=TRINITY_DN3384_c0_g1_i1 1 314 -;Gap=M314
scaffold229|size222717	est2genome	expressed_sequence_match	25174	25451	1062	+	.	ID=scaffold229|size222717:hit:38211:3.12.0.0;Name=TRINITY_DN14750_c0_g1_i4;score=1062
scaffold229|size222717	est2genome	match_part	25174	25451	1062	+	.	ID=scaffold229|size222717:hsp:77907:3.12.0.0;Parent=scaffold229|size222717:hit:38211:3.12.0.0;Target=TRINITY_DN14750_c0_g1_i4 1 278 +;Gap=M278
scaffold229|size222717	est2genome	expressed_sequence_match	26228	26484	952	+	.	ID=scaffold229|size222717:hit:38212:3.12.0.0;Name=TRINITY_DN12023_c0_g1_i1;score=952
scaffold229|size222717	est2genome	match_part	26228	26484	952	+	.	ID=scaffold229|size222717:hsp:77908:3.12.0.0;Parent=scaffold229|size222717:hit:38212:3.12.0.0;Target=TRINITY_DN12023_c0_g1_i1 2 258 +;Gap=M257
scaffold229|size222717	est2genome	expressed_sequence_match	26408	26906	2324	+	.	ID=scaffold229|size222717:hit:38213:3.12.0.0;Name=TRINITY_DN9915_c2_g32_i5;score=2324
scaffold229|size222717	est2genome	match_part	26408	26906	2324	+	.	ID=scaffold229|size222717:hsp:77909:3.12.0.0;Parent=scaffold229|size222717:hit:38213:3.12.0.0;Target=TRINITY_DN9915_c2_g32_i5 1 499 +;Gap=M499
scaffold229|size222717	est2genome	expressed_sequence_match	25180	25513	1580	+	.	ID=scaffold229|size222717:hit:38214:3.12.0.0;Name=TRINITY_DN9915_c2_g15_i1;score=1580
scaffold229|size222717	est2genome	match_part	25180	25513	1580	+	.	ID=scaffold229|size222717:hsp:77910:3.12.0.0;Parent=scaffold229|size222717:hit:38214:3.12.0.0;Target=TRINITY_DN9915_c2_g15_i1 1 334 +;Gap=M334
scaffold229|size222717	est2genome	expressed_sequence_match	26243	26493	1192	+	.	ID=scaffold229|size222717:hit:38215:3.12.0.0;Name=TRINITY_DN9915_c2_g3_i1;score=1192
scaffold229|size222717	est2genome	match_part	26243	26493	1192	+	.	ID=scaffold229|size222717:hsp:77911:3.12.0.0;Parent=scaffold229|size222717:hit:38215:3.12.0.0;Target=TRINITY_DN9915_c2_g3_i1 1 251 +;Gap=M251
scaffold229|size222717	est2genome	expressed_sequence_match	25848	26168	1362	+	.	ID=scaffold229|size222717:hit:38216:3.12.0.0;Name=TRINITY_DN12050_c0_g1_i1;score=1362
scaffold229|size222717	est2genome	match_part	25848	26168	1362	+	.	ID=scaffold229|size222717:hsp:77912:3.12.0.0;Parent=scaffold229|size222717:hit:38216:3.12.0.0;Target=TRINITY_DN12050_c0_g1_i1 1 321 +;Gap=M321
scaffold229|size222717	est2genome	expressed_sequence_match	25630	25943	1246	-	.	ID=scaffold229|size222717:hit:38217:3.12.0.0;Name=TRINITY_DN3384_c0_g2_i1;score=1246
scaffold229|size222717	est2genome	match_part	25630	25943	1246	-	.	ID=scaffold229|size222717:hsp:77913:3.12.0.0;Parent=scaffold229|size222717:hit:38217:3.12.0.0;Target=TRINITY_DN3384_c0_g2_i1 1 314 -;Gap=M314
scaffold229|size222717	est2genome	expressed_sequence_match	26187	26415	884	+	.	ID=scaffold229|size222717:hit:38218:3.12.0.0;Name=TRINITY_DN5576_c0_g1_i1;score=884
scaffold229|size222717	est2genome	match_part	26187	26415	884	+	.	ID=scaffold229|size222717:hsp:77914:3.12.0.0;Parent=scaffold229|size222717:hit:38218:3.12.0.0;Target=TRINITY_DN5576_c0_g1_i1 1 229 +;Gap=M229
scaffold229|size222717	est2genome	expressed_sequence_match	25815	26391	2858	+	.	ID=scaffold229|size222717:hit:38219:3.12.0.0;Name=TRINITY_DN9915_c2_g33_i1;score=2858
scaffold229|size222717	est2genome	match_part	25815	26391	2858	+	.	ID=scaffold229|size222717:hsp:77915:3.12.0.0;Parent=scaffold229|size222717:hit:38219:3.12.0.0;Target=TRINITY_DN9915_c2_g33_i1 1 577 +;Gap=M577
scaffold229|size222717	est2genome	expressed_sequence_match	25090	25337	1201	+	.	ID=scaffold229|size222717:hit:38220:3.12.0.0;Name=TRINITY_DN9915_c2_g16_i1;score=1201
scaffold229|size222717	est2genome	match_part	25090	25337	1201	+	.	ID=scaffold229|size222717:hsp:77916:3.12.0.0;Parent=scaffold229|size222717:hit:38220:3.12.0.0;Target=TRINITY_DN9915_c2_g16_i1 1 249 +;Gap=M248
scaffold229|size222717	est2genome	expressed_sequence_match	26168	26484	1270	+	.	ID=scaffold229|size222717:hit:38221:3.12.0.0;Name=TRINITY_DN12023_c0_g3_i1;score=1270
scaffold229|size222717	est2genome	match_part	26168	26484	1270	+	.	ID=scaffold229|size222717:hsp:77917:3.12.0.0;Parent=scaffold229|size222717:hit:38221:3.12.0.0;Target=TRINITY_DN12023_c0_g3_i1 1 317 +;Gap=M317
scaffold229|size222717	est2genome	expressed_sequence_match	26405	26569	681	+	.	ID=scaffold229|size222717:hit:38222:3.12.0.0;Name=TRINITY_DN7612_c0_g1_i1;score=681
scaffold229|size222717	est2genome	match_part	26405	26569	681	+	.	ID=scaffold229|size222717:hsp:77918:3.12.0.0;Parent=scaffold229|size222717:hit:38222:3.12.0.0;Target=TRINITY_DN7612_c0_g1_i1 41 205 +;Gap=M165
scaffold229|size222717	est2genome	expressed_sequence_match	41321	41548	979	-	.	ID=scaffold229|size222717:hit:38223:3.12.0.0;Name=TRINITY_DN10349_c0_g1_i1;score=979
scaffold229|size222717	est2genome	match_part	41321	41548	979	-	.	ID=scaffold229|size222717:hsp:77919:3.12.0.0;Parent=scaffold229|size222717:hit:38223:3.12.0.0;Target=TRINITY_DN10349_c0_g1_i1 5 230 -;Gap=M228
scaffold229|size222717	est2genome	expressed_sequence_match	47194	47408	949	-	.	ID=scaffold229|size222717:hit:38224:3.12.0.0;Name=TRINITY_DN10349_c0_g1_i1;score=949
scaffold229|size222717	est2genome	match_part	47194	47408	949	-	.	ID=scaffold229|size222717:hsp:77920:3.12.0.0;Parent=scaffold229|size222717:hit:38224:3.12.0.0;Target=TRINITY_DN10349_c0_g1_i1 16 230 -;Gap=M215
scaffold229|size222717	est2genome	expressed_sequence_match	61056	62751	8471	+	.	ID=scaffold229|size222717:hit:38225:3.12.0.0;Name=TRINITY_DN10163_c0_g1_i1;score=8471
scaffold229|size222717	est2genome	match_part	61056	62751	8471	+	.	ID=scaffold229|size222717:hsp:77921:3.12.0.0;Parent=scaffold229|size222717:hit:38225:3.12.0.0;Target=TRINITY_DN10163_c0_g1_i1 1 1696 +;Gap=M1696
scaffold229|size222717	est2genome	expressed_sequence_match	65553	65889	1676	-	.	ID=scaffold229|size222717:hit:38226:3.12.0.0;Name=TRINITY_DN8427_c0_g2_i1;score=1676
scaffold229|size222717	est2genome	match_part	65553	65889	1676	-	.	ID=scaffold229|size222717:hsp:77922:3.12.0.0;Parent=scaffold229|size222717:hit:38226:3.12.0.0;Target=TRINITY_DN8427_c0_g2_i1 1 337 -;Gap=M337
scaffold229|size222717	est2genome	expressed_sequence_match	63930	64261	1300	-	.	ID=scaffold229|size222717:hit:38227:3.12.0.0;Name=TRINITY_DN2498_c0_g2_i1;score=1300
scaffold229|size222717	est2genome	match_part	64183	64261	1300	-	.	ID=scaffold229|size222717:hsp:77923:3.12.0.0;Parent=scaffold229|size222717:hit:38227:3.12.0.0;Target=TRINITY_DN2498_c0_g2_i1 1 79 +;Gap=M79
scaffold229|size222717	est2genome	match_part	63930	64114	1300	-	.	ID=scaffold229|size222717:hsp:77924:3.12.0.0;Parent=scaffold229|size222717:hit:38227:3.12.0.0;Target=TRINITY_DN2498_c0_g2_i1 80 264 +;Gap=M185
scaffold229|size222717	est2genome	expressed_sequence_match	62208	65782	17875	-	.	ID=scaffold229|size222717:hit:38228:3.12.0.0;Name=TRINITY_DN12026_c0_g1_i1;score=17875
scaffold229|size222717	est2genome	match_part	62208	65782	17875	-	.	ID=scaffold229|size222717:hsp:77925:3.12.0.0;Parent=scaffold229|size222717:hit:38228:3.12.0.0;Target=TRINITY_DN12026_c0_g1_i1 1 3575 +;Gap=M3575
scaffold229|size222717	est2genome	expressed_sequence_match	62208	65782	17038	-	.	ID=scaffold229|size222717:hit:38229:3.12.0.0;Name=TRINITY_DN12026_c0_g1_i2;score=17038
scaffold229|size222717	est2genome	match_part	64183	65782	17038	-	.	ID=scaffold229|size222717:hsp:77926:3.12.0.0;Parent=scaffold229|size222717:hit:38229:3.12.0.0;Target=TRINITY_DN12026_c0_g1_i2 1 1600 +;Gap=M1600
scaffold229|size222717	est2genome	match_part	62208	64019	17038	-	.	ID=scaffold229|size222717:hsp:77927:3.12.0.0;Parent=scaffold229|size222717:hit:38229:3.12.0.0;Target=TRINITY_DN12026_c0_g1_i2 1601 3412 +;Gap=M1812
scaffold229|size222717	est2genome	expressed_sequence_match	62271	65824	16933	-	.	ID=scaffold229|size222717:hit:38230:3.12.0.0;Name=TRINITY_DN15617_c0_g1_i1;score=16933
scaffold229|size222717	est2genome	match_part	64183	65824	16933	-	.	ID=scaffold229|size222717:hsp:77928:3.12.0.0;Parent=scaffold229|size222717:hit:38230:3.12.0.0;Target=TRINITY_DN15617_c0_g1_i1 1750 3391 -;Gap=M1642
scaffold229|size222717	est2genome	match_part	62271	64019	16933	-	.	ID=scaffold229|size222717:hsp:77929:3.12.0.0;Parent=scaffold229|size222717:hit:38230:3.12.0.0;Target=TRINITY_DN15617_c0_g1_i1 1 1749 -;Gap=M1749
scaffold229|size222717	est2genome	expressed_sequence_match	65892	66270	1859	+	.	ID=scaffold229|size222717:hit:38231:3.12.0.0;Name=TRINITY_DN8427_c0_g1_i1;score=1859
scaffold229|size222717	est2genome	match_part	65892	66270	1859	+	.	ID=scaffold229|size222717:hsp:77930:3.12.0.0;Parent=scaffold229|size222717:hit:38231:3.12.0.0;Target=TRINITY_DN8427_c0_g1_i1 1 379 +;Gap=M379
scaffold229|size222717	est2genome	expressed_sequence_match	69984	70203	912	-	.	ID=scaffold229|size222717:hit:38232:3.12.0.0;Name=TRINITY_DN5822_c0_g2_i2;score=912
scaffold229|size222717	est2genome	match_part	69984	70203	912	-	.	ID=scaffold229|size222717:hsp:77931:3.12.0.0;Parent=scaffold229|size222717:hit:38232:3.12.0.0;Target=TRINITY_DN5822_c0_g2_i2 12 228 +;Gap=M220
scaffold229|size222717	est2genome	expressed_sequence_match	70180	70572	678	-	.	ID=scaffold229|size222717:hit:38233:3.12.0.0;Name=TRINITY_DN5822_c0_g2_i2;score=678
scaffold229|size222717	est2genome	match_part	70482	70572	678	-	.	ID=scaffold229|size222717:hsp:77932:3.12.0.0;Parent=scaffold229|size222717:hit:38233:3.12.0.0;Target=TRINITY_DN5822_c0_g2_i2 20 115 +;Gap=M91
scaffold229|size222717	est2genome	match_part	70180	70297	678	-	.	ID=scaffold229|size222717:hsp:77933:3.12.0.0;Parent=scaffold229|size222717:hit:38233:3.12.0.0;Target=TRINITY_DN5822_c0_g2_i2 116 228 +;Gap=M118
scaffold229|size222717	est2genome	expressed_sequence_match	70189	70393	383	-	.	ID=scaffold229|size222717:hit:38234:3.12.0.0;Name=TRINITY_DN5822_c0_g2_i2;score=383
scaffold229|size222717	est2genome	match_part	70189	70393	383	-	.	ID=scaffold229|size222717:hsp:77934:3.12.0.0;Parent=scaffold229|size222717:hit:38234:3.12.0.0;Target=TRINITY_DN5822_c0_g2_i2 12 197 +;Gap=M205
scaffold229|size222717	est2genome	expressed_sequence_match	69944	70528	924	-	.	ID=scaffold229|size222717:hit:38235:3.12.0.0;Name=TRINITY_DN3690_c0_g16_i1;score=924
scaffold229|size222717	est2genome	match_part	70466	70528	924	-	.	ID=scaffold229|size222717:hsp:77935:3.12.0.0;Parent=scaffold229|size222717:hit:38235:3.12.0.0;Target=TRINITY_DN3690_c0_g16_i1 1 63 +;Gap=M63
scaffold229|size222717	est2genome	match_part	70092	70185	924	-	.	ID=scaffold229|size222717:hsp:77936:3.12.0.0;Parent=scaffold229|size222717:hit:38235:3.12.0.0;Target=TRINITY_DN3690_c0_g16_i1 64 157 +;Gap=M94
scaffold229|size222717	est2genome	match_part	69944	69992	924	-	.	ID=scaffold229|size222717:hsp:77937:3.12.0.0;Parent=scaffold229|size222717:hit:38235:3.12.0.0;Target=TRINITY_DN3690_c0_g16_i1 158 206 +;Gap=M49
scaffold229|size222717	est2genome	expressed_sequence_match	69896	70307	877	-	.	ID=scaffold229|size222717:hit:38236:3.12.0.0;Name=TRINITY_DN3690_c0_g6_i1;score=877
scaffold229|size222717	est2genome	match_part	70293	70307	877	-	.	ID=scaffold229|size222717:hsp:77938:3.12.0.0;Parent=scaffold229|size222717:hit:38236:3.12.0.0;Target=TRINITY_DN3690_c0_g6_i1 12 26 +;Gap=M15
scaffold229|size222717	est2genome	match_part	70092	70185	877	-	.	ID=scaffold229|size222717:hsp:77939:3.12.0.0;Parent=scaffold229|size222717:hit:38236:3.12.0.0;Target=TRINITY_DN3690_c0_g6_i1 27 120 +;Gap=M94
scaffold229|size222717	est2genome	match_part	69896	69993	877	-	.	ID=scaffold229|size222717:hsp:77940:3.12.0.0;Parent=scaffold229|size222717:hit:38236:3.12.0.0;Target=TRINITY_DN3690_c0_g6_i1 121 217 +;Gap=M98
scaffold229|size222717	est2genome	expressed_sequence_match	70092	70586	738	-	.	ID=scaffold229|size222717:hit:38237:3.12.0.0;Name=TRINITY_DN3690_c0_g6_i1;score=738
scaffold229|size222717	est2genome	match_part	70478	70586	738	-	.	ID=scaffold229|size222717:hsp:77941:3.12.0.0;Parent=scaffold229|size222717:hit:38237:3.12.0.0;Target=TRINITY_DN3690_c0_g6_i1 2 118 +;Gap=M109
scaffold229|size222717	est2genome	match_part	70092	70191	738	-	.	ID=scaffold229|size222717:hsp:77942:3.12.0.0;Parent=scaffold229|size222717:hit:38237:3.12.0.0;Target=TRINITY_DN3690_c0_g6_i1 119 217 +;Gap=M100
scaffold229|size222717	est2genome	expressed_sequence_match	70482	70663	363	-	.	ID=scaffold229|size222717:hit:38238:3.12.0.0;Name=TRINITY_DN3690_c0_g6_i1;score=363
scaffold229|size222717	est2genome	match_part	70482	70663	363	-	.	ID=scaffold229|size222717:hsp:77943:3.12.0.0;Parent=scaffold229|size222717:hit:38238:3.12.0.0;Target=TRINITY_DN3690_c0_g6_i1 26 212 +;Gap=M182
scaffold229|size222717	est2genome	expressed_sequence_match	69912	70504	923	-	.	ID=scaffold229|size222717:hit:38239:3.12.0.0;Name=TRINITY_DN4257_c0_g3_i1;score=923
scaffold229|size222717	est2genome	match_part	70466	70504	923	-	.	ID=scaffold229|size222717:hsp:77944:3.12.0.0;Parent=scaffold229|size222717:hit:38239:3.12.0.0;Target=TRINITY_DN4257_c0_g3_i1 1 39 +;Gap=M39
scaffold229|size222717	est2genome	match_part	70092	70185	923	-	.	ID=scaffold229|size222717:hsp:77945:3.12.0.0;Parent=scaffold229|size222717:hit:38239:3.12.0.0;Target=TRINITY_DN4257_c0_g3_i1 40 133 +;Gap=M94
scaffold229|size222717	est2genome	match_part	69912	69989	923	-	.	ID=scaffold229|size222717:hsp:77946:3.12.0.0;Parent=scaffold229|size222717:hit:38239:3.12.0.0;Target=TRINITY_DN4257_c0_g3_i1 134 211 +;Gap=M78
scaffold229|size222717	est2genome	expressed_sequence_match	68933	70148	867	-	.	ID=scaffold229|size222717:hit:38240:3.12.0.0;Name=TRINITY_DN7886_c1_g8_i1;score=867
scaffold229|size222717	est2genome	match_part	70092	70148	867	-	.	ID=scaffold229|size222717:hsp:77947:3.12.0.0;Parent=scaffold229|size222717:hit:38240:3.12.0.0;Target=TRINITY_DN7886_c1_g8_i1 1 57 +;Gap=M57
scaffold229|size222717	est2genome	match_part	69916	69989	867	-	.	ID=scaffold229|size222717:hsp:77948:3.12.0.0;Parent=scaffold229|size222717:hit:38240:3.12.0.0;Target=TRINITY_DN7886_c1_g8_i1 58 131 +;Gap=M74
scaffold229|size222717	est2genome	match_part	68933	68988	867	-	.	ID=scaffold229|size222717:hsp:77949:3.12.0.0;Parent=scaffold229|size222717:hit:38240:3.12.0.0;Target=TRINITY_DN7886_c1_g8_i1 132 186 +;Gap=M56
scaffold229|size222717	est2genome	expressed_sequence_match	70067	70338	487	-	.	ID=scaffold229|size222717:hit:38241:3.12.0.0;Name=TRINITY_DN7886_c1_g8_i1;score=487
scaffold229|size222717	est2genome	match_part	70293	70338	487	-	.	ID=scaffold229|size222717:hsp:77950:3.12.0.0;Parent=scaffold229|size222717:hit:38241:3.12.0.0;Target=TRINITY_DN7886_c1_g8_i1 1 51 +;Gap=M46
scaffold229|size222717	est2genome	match_part	70067	70189	487	-	.	ID=scaffold229|size222717:hsp:77951:3.12.0.0;Parent=scaffold229|size222717:hit:38241:3.12.0.0;Target=TRINITY_DN7886_c1_g8_i1 52 175 +;Gap=M123
scaffold229|size222717	est2genome	expressed_sequence_match	69930	70194	1210	-	.	ID=scaffold229|size222717:hit:38242:3.12.0.0;Name=TRINITY_DN5822_c0_g2_i3;score=1210
scaffold229|size222717	est2genome	match_part	69930	70194	1210	-	.	ID=scaffold229|size222717:hsp:77952:3.12.0.0;Parent=scaffold229|size222717:hit:38242:3.12.0.0;Target=TRINITY_DN5822_c0_g2_i3 12 278 +;Gap=M265
scaffold229|size222717	est2genome	expressed_sequence_match	70126	70574	902	-	.	ID=scaffold229|size222717:hit:38243:3.12.0.0;Name=TRINITY_DN5822_c0_g2_i3;score=902
scaffold229|size222717	est2genome	match_part	70482	70574	902	-	.	ID=scaffold229|size222717:hsp:77953:3.12.0.0;Parent=scaffold229|size222717:hit:38243:3.12.0.0;Target=TRINITY_DN5822_c0_g2_i3 12 111 +;Gap=M93
scaffold229|size222717	est2genome	match_part	70126	70297	902	-	.	ID=scaffold229|size222717:hsp:77954:3.12.0.0;Parent=scaffold229|size222717:hit:38243:3.12.0.0;Target=TRINITY_DN5822_c0_g2_i3 112 278 +;Gap=M172
scaffold229|size222717	est2genome	expressed_sequence_match	69890	70569	888	-	.	ID=scaffold229|size222717:hit:38244:3.12.0.0;Name=TRINITY_DN4257_c0_g5_i1;score=888
scaffold229|size222717	est2genome	match_part	70466	70569	888	-	.	ID=scaffold229|size222717:hsp:77955:3.12.0.0;Parent=scaffold229|size222717:hit:38244:3.12.0.0;Target=TRINITY_DN4257_c0_g5_i1 2 104 +;Gap=M104
scaffold229|size222717	est2genome	match_part	69890	69989	888	-	.	ID=scaffold229|size222717:hsp:77956:3.12.0.0;Parent=scaffold229|size222717:hit:38244:3.12.0.0;Target=TRINITY_DN4257_c0_g5_i1 105 204 +;Gap=M100
scaffold229|size222717	est2genome	expressed_sequence_match	70178	70375	460	-	.	ID=scaffold229|size222717:hit:38245:3.12.0.0;Name=TRINITY_DN4257_c0_g5_i1;score=460
scaffold229|size222717	est2genome	match_part	70178	70375	460	-	.	ID=scaffold229|size222717:hsp:77957:3.12.0.0;Parent=scaffold229|size222717:hit:38245:3.12.0.0;Target=TRINITY_DN4257_c0_g5_i1 5 206 +;Gap=M198
scaffold229|size222717	est2genome	expressed_sequence_match	69932	70528	768	-	.	ID=scaffold229|size222717:hit:38246:3.12.0.0;Name=TRINITY_DN3690_c0_g7_i1;score=768
scaffold229|size222717	est2genome	match_part	70478	70528	768	-	.	ID=scaffold229|size222717:hsp:77958:3.12.0.0;Parent=scaffold229|size222717:hit:38246:3.12.0.0;Target=TRINITY_DN3690_c0_g7_i1 1 55 +;Gap=M51
scaffold229|size222717	est2genome	match_part	70293	70380	768	-	.	ID=scaffold229|size222717:hsp:77959:3.12.0.0;Parent=scaffold229|size222717:hit:38246:3.12.0.0;Target=TRINITY_DN3690_c0_g7_i1 56 143 +;Gap=M88
scaffold229|size222717	est2genome	match_part	69932	69989	768	-	.	ID=scaffold229|size222717:hsp:77960:3.12.0.0;Parent=scaffold229|size222717:hit:38246:3.12.0.0;Target=TRINITY_DN3690_c0_g7_i1 144 201 +;Gap=M58
scaffold229|size222717	est2genome	expressed_sequence_match	70318	70590	646	-	.	ID=scaffold229|size222717:hit:38247:3.12.0.0;Name=TRINITY_DN3690_c0_g7_i1;score=646
scaffold229|size222717	est2genome	match_part	70483	70590	646	-	.	ID=scaffold229|size222717:hsp:77961:3.12.0.0;Parent=scaffold229|size222717:hit:38247:3.12.0.0;Target=TRINITY_DN3690_c0_g7_i1 32 143 +;Gap=M108
scaffold229|size222717	est2genome	match_part	70318	70375	646	-	.	ID=scaffold229|size222717:hsp:77962:3.12.0.0;Parent=scaffold229|size222717:hit:38247:3.12.0.0;Target=TRINITY_DN3690_c0_g7_i1 144 201 +;Gap=M58
scaffold229|size222717	est2genome	expressed_sequence_match	69873	70148	626	-	.	ID=scaffold229|size222717:hit:38248:3.12.0.0;Name=TRINITY_DN3690_c0_g7_i1;score=626
scaffold229|size222717	est2genome	match_part	70092	70148	626	-	.	ID=scaffold229|size222717:hsp:77963:3.12.0.0;Parent=scaffold229|size222717:hit:38248:3.12.0.0;Target=TRINITY_DN3690_c0_g7_i1 1 57 +;Gap=M57
scaffold229|size222717	est2genome	match_part	69873	69992	626	-	.	ID=scaffold229|size222717:hsp:77964:3.12.0.0;Parent=scaffold229|size222717:hit:38248:3.12.0.0;Target=TRINITY_DN3690_c0_g7_i1 58 169 +;Gap=M120
scaffold229|size222717	est2genome	expressed_sequence_match	70040	70338	464	-	.	ID=scaffold229|size222717:hit:38249:3.12.0.0;Name=TRINITY_DN3690_c0_g7_i1;score=464
scaffold229|size222717	est2genome	match_part	70288	70338	464	-	.	ID=scaffold229|size222717:hsp:77965:3.12.0.0;Parent=scaffold229|size222717:hit:38249:3.12.0.0;Target=TRINITY_DN3690_c0_g7_i1 1 55 +;Gap=M51
scaffold229|size222717	est2genome	match_part	70040	70190	464	-	.	ID=scaffold229|size222717:hsp:77966:3.12.0.0;Parent=scaffold229|size222717:hit:38249:3.12.0.0;Target=TRINITY_DN3690_c0_g7_i1 56 192 +;Gap=M151
scaffold229|size222717	est2genome	expressed_sequence_match	69944	70194	1140	-	.	ID=scaffold229|size222717:hit:38250:3.12.0.0;Name=TRINITY_DN5822_c0_g3_i1;score=1140
scaffold229|size222717	est2genome	match_part	69944	70194	1140	-	.	ID=scaffold229|size222717:hsp:77967:3.12.0.0;Parent=scaffold229|size222717:hit:38250:3.12.0.0;Target=TRINITY_DN5822_c0_g3_i1 12 264 +;Gap=M251
scaffold229|size222717	est2genome	expressed_sequence_match	70140	70574	859	-	.	ID=scaffold229|size222717:hit:38251:3.12.0.0;Name=TRINITY_DN5822_c0_g3_i1;score=859
scaffold229|size222717	est2genome	match_part	70482	70574	859	-	.	ID=scaffold229|size222717:hsp:77968:3.12.0.0;Parent=scaffold229|size222717:hit:38251:3.12.0.0;Target=TRINITY_DN5822_c0_g3_i1 12 111 +;Gap=M93
scaffold229|size222717	est2genome	match_part	70140	70297	859	-	.	ID=scaffold229|size222717:hsp:77969:3.12.0.0;Parent=scaffold229|size222717:hit:38251:3.12.0.0;Target=TRINITY_DN5822_c0_g3_i1 112 264 +;Gap=M158
scaffold229|size222717	est2genome	expressed_sequence_match	69932	70530	984	-	.	ID=scaffold229|size222717:hit:38252:3.12.0.0;Name=TRINITY_DN3690_c0_g8_i1;score=984
scaffold229|size222717	est2genome	match_part	70466	70530	984	-	.	ID=scaffold229|size222717:hsp:77970:3.12.0.0;Parent=scaffold229|size222717:hit:38252:3.12.0.0;Target=TRINITY_DN3690_c0_g8_i1 1 65 +;Gap=M65
scaffold229|size222717	est2genome	match_part	70092	70185	984	-	.	ID=scaffold229|size222717:hsp:77971:3.12.0.0;Parent=scaffold229|size222717:hit:38252:3.12.0.0;Target=TRINITY_DN3690_c0_g8_i1 66 159 +;Gap=M94
scaffold229|size222717	est2genome	match_part	69932	69993	984	-	.	ID=scaffold229|size222717:hsp:77972:3.12.0.0;Parent=scaffold229|size222717:hit:38252:3.12.0.0;Target=TRINITY_DN3690_c0_g8_i1 160 220 +;Gap=M62
scaffold229|size222717	est2genome	expressed_sequence_match	69028	69988	690	-	.	ID=scaffold229|size222717:hit:38253:3.12.0.0;Name=TRINITY_DN7886_c1_g38_i1;score=690
scaffold229|size222717	est2genome	match_part	69870	69988	690	-	.	ID=scaffold229|size222717:hsp:77973:3.12.0.0;Parent=scaffold229|size222717:hit:38253:3.12.0.0;Target=TRINITY_DN7886_c1_g38_i1 1 117 +;Gap=M119
scaffold229|size222717	est2genome	match_part	69028	69116	690	-	.	ID=scaffold229|size222717:hsp:77974:3.12.0.0;Parent=scaffold229|size222717:hit:38253:3.12.0.0;Target=TRINITY_DN7886_c1_g38_i1 118 206 +;Gap=M89
scaffold229|size222717	est2genome	expressed_sequence_match	70084	70560	871	-	.	ID=scaffold229|size222717:hit:38254:3.12.0.0;Name=TRINITY_DN4257_c0_g6_i1;score=871
scaffold229|size222717	est2genome	match_part	70483	70560	871	-	.	ID=scaffold229|size222717:hsp:77975:3.12.0.0;Parent=scaffold229|size222717:hit:38254:3.12.0.0;Target=TRINITY_DN4257_c0_g6_i1 1 78 +;Gap=M78
scaffold229|size222717	est2genome	match_part	70293	70375	871	-	.	ID=scaffold229|size222717:hsp:77976:3.12.0.0;Parent=scaffold229|size222717:hit:38254:3.12.0.0;Target=TRINITY_DN4257_c0_g6_i1 79 161 +;Gap=M83
scaffold229|size222717	est2genome	match_part	70084	70129	871	-	.	ID=scaffold229|size222717:hsp:77977:3.12.0.0;Parent=scaffold229|size222717:hit:38254:3.12.0.0;Target=TRINITY_DN4257_c0_g6_i1 162 206 +;Gap=M46
scaffold229|size222717	est2genome	expressed_sequence_match	70182	70370	365	-	.	ID=scaffold229|size222717:hit:38255:3.12.0.0;Name=TRINITY_DN4257_c0_g6_i1;score=365
scaffold229|size222717	est2genome	match_part	70182	70370	365	-	.	ID=scaffold229|size222717:hsp:77978:3.12.0.0;Parent=scaffold229|size222717:hit:38255:3.12.0.0;Target=TRINITY_DN4257_c0_g6_i1 1 169 +;Gap=M189
scaffold229|size222717	est2genome	expressed_sequence_match	69987	70180	328	-	.	ID=scaffold229|size222717:hit:38256:3.12.0.0;Name=TRINITY_DN4257_c0_g6_i1;score=328
scaffold229|size222717	est2genome	match_part	69987	70180	328	-	.	ID=scaffold229|size222717:hsp:77979:3.12.0.0;Parent=scaffold229|size222717:hit:38256:3.12.0.0;Target=TRINITY_DN4257_c0_g6_i1 1 168 +;Gap=M194
scaffold229|size222717	est2genome	expressed_sequence_match	69863	70181	880	-	.	ID=scaffold229|size222717:hit:38257:3.12.0.0;Name=TRINITY_DN3690_c0_g9_i1;score=880
scaffold229|size222717	est2genome	match_part	70092	70181	880	-	.	ID=scaffold229|size222717:hsp:77980:3.12.0.0;Parent=scaffold229|size222717:hit:38257:3.12.0.0;Target=TRINITY_DN3690_c0_g9_i1 1 90 +;Gap=M90
scaffold229|size222717	est2genome	match_part	69863	69992	880	-	.	ID=scaffold229|size222717:hsp:77981:3.12.0.0;Parent=scaffold229|size222717:hit:38257:3.12.0.0;Target=TRINITY_DN3690_c0_g9_i1 91 213 +;Gap=M130
scaffold229|size222717	est2genome	expressed_sequence_match	69968	70561	803	-	.	ID=scaffold229|size222717:hit:38258:3.12.0.0;Name=TRINITY_DN3690_c0_g9_i1;score=803
scaffold229|size222717	est2genome	match_part	70478	70561	803	-	.	ID=scaffold229|size222717:hsp:77982:3.12.0.0;Parent=scaffold229|size222717:hit:38258:3.12.0.0;Target=TRINITY_DN3690_c0_g9_i1 1 88 +;Gap=M84
scaffold229|size222717	est2genome	match_part	70092	70190	803	-	.	ID=scaffold229|size222717:hsp:77983:3.12.0.0;Parent=scaffold229|size222717:hit:38258:3.12.0.0;Target=TRINITY_DN3690_c0_g9_i1 89 187 +;Gap=M99
scaffold229|size222717	est2genome	match_part	69968	69993	803	-	.	ID=scaffold229|size222717:hsp:77984:3.12.0.0;Parent=scaffold229|size222717:hit:38258:3.12.0.0;Target=TRINITY_DN3690_c0_g9_i1 188 212 +;Gap=M26
scaffold229|size222717	est2genome	expressed_sequence_match	70354	70622	415	-	.	ID=scaffold229|size222717:hit:38259:3.12.0.0;Name=TRINITY_DN3690_c0_g9_i1;score=415
scaffold229|size222717	est2genome	match_part	70483	70622	415	-	.	ID=scaffold229|size222717:hsp:77985:3.12.0.0;Parent=scaffold229|size222717:hit:38259:3.12.0.0;Target=TRINITY_DN3690_c0_g9_i1 33 181 +;Gap=M140
scaffold229|size222717	est2genome	match_part	70354	70381	415	-	.	ID=scaffold229|size222717:hsp:77986:3.12.0.0;Parent=scaffold229|size222717:hit:38259:3.12.0.0;Target=TRINITY_DN3690_c0_g9_i1 182 212 +;Gap=M28
scaffold229|size222717	est2genome	expressed_sequence_match	70166	70484	1056	-	.	ID=scaffold229|size222717:hit:38260:3.12.0.0;Name=TRINITY_DN6263_c0_g1_i1;score=1056
scaffold229|size222717	est2genome	match_part	70466	70484	1056	-	.	ID=scaffold229|size222717:hsp:77987:3.12.0.0;Parent=scaffold229|size222717:hit:38260:3.12.0.0;Target=TRINITY_DN6263_c0_g1_i1 211 229 -;Gap=M19
scaffold229|size222717	est2genome	match_part	70166	70375	1056	-	.	ID=scaffold229|size222717:hsp:77988:3.12.0.0;Parent=scaffold229|size222717:hit:38260:3.12.0.0;Target=TRINITY_DN6263_c0_g1_i1 1 210 -;Gap=M210
scaffold229|size222717	est2genome	expressed_sequence_match	70356	70565	1014	-	.	ID=scaffold229|size222717:hit:38261:3.12.0.0;Name=TRINITY_DN6263_c0_g1_i1;score=1014
scaffold229|size222717	est2genome	match_part	70356	70565	1014	-	.	ID=scaffold229|size222717:hsp:77989:3.12.0.0;Parent=scaffold229|size222717:hit:38261:3.12.0.0;Target=TRINITY_DN6263_c0_g1_i1 1 210 -;Gap=M210
scaffold229|size222717	est2genome	expressed_sequence_match	69970	70185	687	-	.	ID=scaffold229|size222717:hit:38262:3.12.0.0;Name=TRINITY_DN6263_c0_g1_i1;score=687
scaffold229|size222717	est2genome	match_part	69970	70185	687	-	.	ID=scaffold229|size222717:hsp:77990:3.12.0.0;Parent=scaffold229|size222717:hit:38262:3.12.0.0;Target=TRINITY_DN6263_c0_g1_i1 1 210 -;Gap=M216
scaffold229|size222717	est2genome	expressed_sequence_match	70368	70623	1217	-	.	ID=scaffold229|size222717:hit:38263:3.12.0.0;Name=TRINITY_DN7071_c2_g3_i1;score=1217
scaffold229|size222717	est2genome	match_part	70368	70623	1217	-	.	ID=scaffold229|size222717:hsp:77991:3.12.0.0;Parent=scaffold229|size222717:hit:38263:3.12.0.0;Target=TRINITY_DN7071_c2_g3_i1 1 256 -;Gap=M256
scaffold229|size222717	est2genome	expressed_sequence_match	70178	70433	1145	-	.	ID=scaffold229|size222717:hit:38264:3.12.0.0;Name=TRINITY_DN7071_c2_g3_i1;score=1145
scaffold229|size222717	est2genome	match_part	70178	70433	1145	-	.	ID=scaffold229|size222717:hsp:77992:3.12.0.0;Parent=scaffold229|size222717:hit:38264:3.12.0.0;Target=TRINITY_DN7071_c2_g3_i1 1 256 -;Gap=M256
scaffold229|size222717	est2genome	expressed_sequence_match	69982	70243	891	-	.	ID=scaffold229|size222717:hit:38265:3.12.0.0;Name=TRINITY_DN7071_c2_g3_i1;score=891
scaffold229|size222717	est2genome	match_part	69982	70243	891	-	.	ID=scaffold229|size222717:hsp:77993:3.12.0.0;Parent=scaffold229|size222717:hit:38265:3.12.0.0;Target=TRINITY_DN7071_c2_g3_i1 1 256 -;Gap=M262
scaffold229|size222717	est2genome	expressed_sequence_match	69846	70047	623	-	.	ID=scaffold229|size222717:hit:38266:3.12.0.0;Name=TRINITY_DN7071_c2_g3_i1;score=623
scaffold229|size222717	est2genome	match_part	69846	70047	623	-	.	ID=scaffold229|size222717:hsp:77994:3.12.0.0;Parent=scaffold229|size222717:hit:38266:3.12.0.0;Target=TRINITY_DN7071_c2_g3_i1 48 256 -;Gap=M202
scaffold229|size222717	est2genome	expressed_sequence_match	68933	70184	993	-	.	ID=scaffold229|size222717:hit:38267:3.12.0.0;Name=TRINITY_DN7886_c1_g46_i1;score=993
scaffold229|size222717	est2genome	match_part	70092	70184	993	-	.	ID=scaffold229|size222717:hsp:77995:3.12.0.0;Parent=scaffold229|size222717:hit:38267:3.12.0.0;Target=TRINITY_DN7886_c1_g46_i1 1 93 +;Gap=M93
scaffold229|size222717	est2genome	match_part	69916	69989	993	-	.	ID=scaffold229|size222717:hsp:77996:3.12.0.0;Parent=scaffold229|size222717:hit:38267:3.12.0.0;Target=TRINITY_DN7886_c1_g46_i1 94 167 +;Gap=M74
scaffold229|size222717	est2genome	match_part	68933	68988	993	-	.	ID=scaffold229|size222717:hsp:77997:3.12.0.0;Parent=scaffold229|size222717:hit:38267:3.12.0.0;Target=TRINITY_DN7886_c1_g46_i1 168 222 +;Gap=M56
scaffold229|size222717	est2genome	expressed_sequence_match	70067	70564	640	-	.	ID=scaffold229|size222717:hit:38268:3.12.0.0;Name=TRINITY_DN7886_c1_g46_i1;score=640
scaffold229|size222717	est2genome	match_part	70483	70564	640	-	.	ID=scaffold229|size222717:hsp:77998:3.12.0.0;Parent=scaffold229|size222717:hit:38268:3.12.0.0;Target=TRINITY_DN7886_c1_g46_i1 1 87 +;Gap=M82
scaffold229|size222717	est2genome	match_part	70067	70189	640	-	.	ID=scaffold229|size222717:hsp:77999:3.12.0.0;Parent=scaffold229|size222717:hit:38268:3.12.0.0;Target=TRINITY_DN7886_c1_g46_i1 88 211 +;Gap=M123
scaffold229|size222717	est2genome	expressed_sequence_match	69944	70542	825	-	.	ID=scaffold229|size222717:hit:38269:3.12.0.0;Name=TRINITY_DN3690_c0_g10_i1;score=825
scaffold229|size222717	est2genome	match_part	70482	70542	825	-	.	ID=scaffold229|size222717:hsp:78000:3.12.0.0;Parent=scaffold229|size222717:hit:38269:3.12.0.0;Target=TRINITY_DN3690_c0_g10_i1 1 66 +;Gap=M61
scaffold229|size222717	est2genome	match_part	70293	70300	825	-	.	ID=scaffold229|size222717:hsp:78001:3.12.0.0;Parent=scaffold229|size222717:hit:38269:3.12.0.0;Target=TRINITY_DN3690_c0_g10_i1 67 74 +;Gap=M8
scaffold229|size222717	est2genome	match_part	70092	70185	825	-	.	ID=scaffold229|size222717:hsp:78002:3.12.0.0;Parent=scaffold229|size222717:hit:38269:3.12.0.0;Target=TRINITY_DN3690_c0_g10_i1 75 168 +;Gap=M94
scaffold229|size222717	est2genome	match_part	69944	69993	825	-	.	ID=scaffold229|size222717:hsp:78003:3.12.0.0;Parent=scaffold229|size222717:hit:38269:3.12.0.0;Target=TRINITY_DN3690_c0_g10_i1 169 217 +;Gap=M50
scaffold229|size222717	est2genome	expressed_sequence_match	69862	70162	789	-	.	ID=scaffold229|size222717:hit:38270:3.12.0.0;Name=TRINITY_DN3690_c0_g10_i1;score=789
scaffold229|size222717	est2genome	match_part	70092	70162	789	-	.	ID=scaffold229|size222717:hsp:78004:3.12.0.0;Parent=scaffold229|size222717:hit:38270:3.12.0.0;Target=TRINITY_DN3690_c0_g10_i1 1 71 +;Gap=M71
scaffold229|size222717	est2genome	match_part	69862	69993	789	-	.	ID=scaffold229|size222717:hsp:78005:3.12.0.0;Parent=scaffold229|size222717:hit:38270:3.12.0.0;Target=TRINITY_DN3690_c0_g10_i1 72 195 +;Gap=M132
scaffold229|size222717	est2genome	expressed_sequence_match	70330	70622	517	-	.	ID=scaffold229|size222717:hit:38271:3.12.0.0;Name=TRINITY_DN3690_c0_g10_i1;score=517
scaffold229|size222717	est2genome	match_part	70483	70622	517	-	.	ID=scaffold229|size222717:hsp:78006:3.12.0.0;Parent=scaffold229|size222717:hit:38271:3.12.0.0;Target=TRINITY_DN3690_c0_g10_i1 14 162 +;Gap=M140
scaffold229|size222717	est2genome	match_part	70330	70381	517	-	.	ID=scaffold229|size222717:hsp:78007:3.12.0.0;Parent=scaffold229|size222717:hit:38271:3.12.0.0;Target=TRINITY_DN3690_c0_g10_i1 163 217 +;Gap=M52
scaffold229|size222717	est2genome	expressed_sequence_match	69939	70338	781	-	.	ID=scaffold229|size222717:hit:38272:3.12.0.0;Name=TRINITY_DN18017_c0_g1_i1;score=781
scaffold229|size222717	est2genome	match_part	70293	70338	781	-	.	ID=scaffold229|size222717:hsp:78008:3.12.0.0;Parent=scaffold229|size222717:hit:38272:3.12.0.0;Target=TRINITY_DN18017_c0_g1_i1 1 51 +;Gap=M46
scaffold229|size222717	est2genome	match_part	70092	70189	781	-	.	ID=scaffold229|size222717:hsp:78009:3.12.0.0;Parent=scaffold229|size222717:hit:38272:3.12.0.0;Target=TRINITY_DN18017_c0_g1_i1 52 151 +;Gap=M98
scaffold229|size222717	est2genome	match_part	69939	69989	781	-	.	ID=scaffold229|size222717:hsp:78010:3.12.0.0;Parent=scaffold229|size222717:hit:38272:3.12.0.0;Target=TRINITY_DN18017_c0_g1_i1 152 202 +;Gap=M51
scaffold229|size222717	est2genome	expressed_sequence_match	69864	70148	730	-	.	ID=scaffold229|size222717:hit:38273:3.12.0.0;Name=TRINITY_DN18017_c0_g1_i1;score=730
scaffold229|size222717	est2genome	match_part	70092	70148	730	-	.	ID=scaffold229|size222717:hsp:78011:3.12.0.0;Parent=scaffold229|size222717:hit:38273:3.12.0.0;Target=TRINITY_DN18017_c0_g1_i1 1 57 +;Gap=M57
scaffold229|size222717	est2genome	match_part	69864	69989	730	-	.	ID=scaffold229|size222717:hsp:78012:3.12.0.0;Parent=scaffold229|size222717:hit:38273:3.12.0.0;Target=TRINITY_DN18017_c0_g1_i1 58 174 +;Gap=M126
scaffold229|size222717	est2genome	expressed_sequence_match	70135	70528	619	-	.	ID=scaffold229|size222717:hit:38274:3.12.0.0;Name=TRINITY_DN18017_c0_g1_i1;score=619
scaffold229|size222717	est2genome	match_part	70483	70528	619	-	.	ID=scaffold229|size222717:hsp:78013:3.12.0.0;Parent=scaffold229|size222717:hit:38274:3.12.0.0;Target=TRINITY_DN18017_c0_g1_i1 1 51 +;Gap=M46
scaffold229|size222717	est2genome	match_part	70293	70381	619	-	.	ID=scaffold229|size222717:hsp:78014:3.12.0.0;Parent=scaffold229|size222717:hit:38274:3.12.0.0;Target=TRINITY_DN18017_c0_g1_i1 52 145 +;Gap=M89
scaffold229|size222717	est2genome	match_part	70135	70189	619	-	.	ID=scaffold229|size222717:hsp:78015:3.12.0.0;Parent=scaffold229|size222717:hit:38274:3.12.0.0;Target=TRINITY_DN18017_c0_g1_i1 146 202 +;Gap=M55
scaffold229|size222717	est2genome	expressed_sequence_match	70325	70614	537	-	.	ID=scaffold229|size222717:hit:38275:3.12.0.0;Name=TRINITY_DN18017_c0_g1_i1;score=537
scaffold229|size222717	est2genome	match_part	70483	70614	537	-	.	ID=scaffold229|size222717:hsp:78016:3.12.0.0;Parent=scaffold229|size222717:hit:38275:3.12.0.0;Target=TRINITY_DN18017_c0_g1_i1 7 145 +;Gap=M132
scaffold229|size222717	est2genome	match_part	70325	70381	537	-	.	ID=scaffold229|size222717:hsp:78017:3.12.0.0;Parent=scaffold229|size222717:hit:38275:3.12.0.0;Target=TRINITY_DN18017_c0_g1_i1 146 202 +;Gap=M57
scaffold229|size222717	est2genome	expressed_sequence_match	70296	70623	1541	-	.	ID=scaffold229|size222717:hit:38276:3.12.0.0;Name=TRINITY_DN7071_c2_g3_i2;score=1541
scaffold229|size222717	est2genome	match_part	70296	70623	1541	-	.	ID=scaffold229|size222717:hsp:78018:3.12.0.0;Parent=scaffold229|size222717:hit:38276:3.12.0.0;Target=TRINITY_DN7071_c2_g3_i2 1 328 -;Gap=M328
scaffold229|size222717	est2genome	expressed_sequence_match	69916	70433	1445	+	.	ID=scaffold229|size222717:hit:38277:3.12.0.0;Name=TRINITY_DN7071_c2_g3_i2;score=1445
scaffold229|size222717	est2genome	match_part	69916	69995	1445	+	.	ID=scaffold229|size222717:hsp:78019:3.12.0.0;Parent=scaffold229|size222717:hit:38277:3.12.0.0;Target=TRINITY_DN7071_c2_g3_i2 7 86 +;Gap=M80
scaffold229|size222717	est2genome	match_part	70192	70433	1445	+	.	ID=scaffold229|size222717:hsp:78020:3.12.0.0;Parent=scaffold229|size222717:hit:38277:3.12.0.0;Target=TRINITY_DN7071_c2_g3_i2 87 328 +;Gap=M242
scaffold229|size222717	est2genome	expressed_sequence_match	69875	70149	1202	-	.	ID=scaffold229|size222717:hit:38278:3.12.0.0;Name=TRINITY_DN7315_c0_g1_i1;score=1202
scaffold229|size222717	est2genome	match_part	69875	70149	1202	-	.	ID=scaffold229|size222717:hsp:78021:3.12.0.0;Parent=scaffold229|size222717:hit:38278:3.12.0.0;Target=TRINITY_DN7315_c0_g1_i1 7 280 -;Gap=M275
scaffold229|size222717	est2genome	expressed_sequence_match	69896	70481	928	-	.	ID=scaffold229|size222717:hit:38279:3.12.0.0;Name=TRINITY_DN3690_c0_g1_i1;score=928
scaffold229|size222717	est2genome	match_part	70466	70481	928	-	.	ID=scaffold229|size222717:hsp:78022:3.12.0.0;Parent=scaffold229|size222717:hit:38279:3.12.0.0;Target=TRINITY_DN3690_c0_g1_i1 1 16 +;Gap=M16
scaffold229|size222717	est2genome	match_part	70092	70185	928	-	.	ID=scaffold229|size222717:hsp:78023:3.12.0.0;Parent=scaffold229|size222717:hit:38279:3.12.0.0;Target=TRINITY_DN3690_c0_g1_i1 17 110 +;Gap=M94
scaffold229|size222717	est2genome	match_part	69896	69993	928	-	.	ID=scaffold229|size222717:hsp:78024:3.12.0.0;Parent=scaffold229|size222717:hit:38279:3.12.0.0;Target=TRINITY_DN3690_c0_g1_i1 111 207 +;Gap=M98
scaffold229|size222717	est2genome	expressed_sequence_match	70292	70565	628	-	.	ID=scaffold229|size222717:hit:38280:3.12.0.0;Name=TRINITY_DN3690_c0_g1_i1;score=628
scaffold229|size222717	est2genome	match_part	70483	70565	628	-	.	ID=scaffold229|size222717:hsp:78025:3.12.0.0;Parent=scaffold229|size222717:hit:38280:3.12.0.0;Target=TRINITY_DN3690_c0_g1_i1 17 104 +;Gap=M83
scaffold229|size222717	est2genome	match_part	70292	70381	628	-	.	ID=scaffold229|size222717:hsp:78026:3.12.0.0;Parent=scaffold229|size222717:hit:38280:3.12.0.0;Target=TRINITY_DN3690_c0_g1_i1 105 202 +;Gap=M90
scaffold229|size222717	est2genome	expressed_sequence_match	69963	70542	899	-	.	ID=scaffold229|size222717:hit:38281:3.12.0.0;Name=TRINITY_DN3690_c0_g11_i1;score=899
scaffold229|size222717	est2genome	match_part	70466	70542	899	-	.	ID=scaffold229|size222717:hsp:78027:3.12.0.0;Parent=scaffold229|size222717:hit:38281:3.12.0.0;Target=TRINITY_DN3690_c0_g11_i1 1 77 +;Gap=M77
scaffold229|size222717	est2genome	match_part	70092	70185	899	-	.	ID=scaffold229|size222717:hsp:78028:3.12.0.0;Parent=scaffold229|size222717:hit:38281:3.12.0.0;Target=TRINITY_DN3690_c0_g11_i1 78 171 +;Gap=M94
scaffold229|size222717	est2genome	match_part	69963	69992	899	-	.	ID=scaffold229|size222717:hsp:78029:3.12.0.0;Parent=scaffold229|size222717:hit:38281:3.12.0.0;Target=TRINITY_DN3690_c0_g11_i1 172 201 +;Gap=M30
scaffold229|size222717	est2genome	expressed_sequence_match	70482	70639	347	-	.	ID=scaffold229|size222717:hit:38282:3.12.0.0;Name=TRINITY_DN3690_c0_g11_i1;score=347
scaffold229|size222717	est2genome	match_part	70482	70639	347	-	.	ID=scaffold229|size222717:hsp:78030:3.12.0.0;Parent=scaffold229|size222717:hit:38282:3.12.0.0;Target=TRINITY_DN3690_c0_g11_i1 6 166 +;Gap=M158
scaffold229|size222717	est2genome	expressed_sequence_match	69854	70306	655	-	.	ID=scaffold229|size222717:hit:38283:3.12.0.0;Name=TRINITY_DN7886_c1_g48_i1;score=655
scaffold229|size222717	est2genome	match_part	70293	70306	655	-	.	ID=scaffold229|size222717:hsp:78031:3.12.0.0;Parent=scaffold229|size222717:hit:38283:3.12.0.0;Target=TRINITY_DN7886_c1_g48_i1 8 21 +;Gap=M14
scaffold229|size222717	est2genome	match_part	70092	70185	655	-	.	ID=scaffold229|size222717:hsp:78032:3.12.0.0;Parent=scaffold229|size222717:hit:38283:3.12.0.0;Target=TRINITY_DN7886_c1_g48_i1 22 115 +;Gap=M94
scaffold229|size222717	est2genome	match_part	69854	69989	655	-	.	ID=scaffold229|size222717:hsp:78033:3.12.0.0;Parent=scaffold229|size222717:hit:38283:3.12.0.0;Target=TRINITY_DN7886_c1_g48_i1 116 255 +;Gap=M136
scaffold229|size222717	est2genome	expressed_sequence_match	70001	70522	960	-	.	ID=scaffold229|size222717:hit:38284:3.12.0.0;Name=TRINITY_DN6263_c0_g2_i1;score=960
scaffold229|size222717	est2genome	match_part	70466	70522	960	-	.	ID=scaffold229|size222717:hsp:78034:3.12.0.0;Parent=scaffold229|size222717:hit:38284:3.12.0.0;Target=TRINITY_DN6263_c0_g2_i1 191 247 -;Gap=M57
scaffold229|size222717	est2genome	match_part	70001	70185	960	-	.	ID=scaffold229|size222717:hsp:78035:3.12.0.0;Parent=scaffold229|size222717:hit:38284:3.12.0.0;Target=TRINITY_DN6263_c0_g2_i1 1 190 -;Gap=M185
scaffold229|size222717	est2genome	expressed_sequence_match	69945	70539	780	-	.	ID=scaffold229|size222717:hit:38285:3.12.0.0;Name=TRINITY_DN18017_c0_g1_i2;score=780
scaffold229|size222717	est2genome	match_part	70483	70539	780	-	.	ID=scaffold229|size222717:hsp:78036:3.12.0.0;Parent=scaffold229|size222717:hit:38285:3.12.0.0;Target=TRINITY_DN18017_c0_g1_i2 1 62 +;Gap=M57
scaffold229|size222717	est2genome	match_part	70092	70189	780	-	.	ID=scaffold229|size222717:hsp:78037:3.12.0.0;Parent=scaffold229|size222717:hit:38285:3.12.0.0;Target=TRINITY_DN18017_c0_g1_i2 63 162 +;Gap=M98
scaffold229|size222717	est2genome	match_part	69945	69989	780	-	.	ID=scaffold229|size222717:hsp:78038:3.12.0.0;Parent=scaffold229|size222717:hit:38285:3.12.0.0;Target=TRINITY_DN18017_c0_g1_i2 163 206 +;Gap=M45
scaffold229|size222717	est2genome	expressed_sequence_match	69858	70159	754	-	.	ID=scaffold229|size222717:hit:38286:3.12.0.0;Name=TRINITY_DN18017_c0_g1_i2;score=754
scaffold229|size222717	est2genome	match_part	70092	70159	754	-	.	ID=scaffold229|size222717:hsp:78039:3.12.0.0;Parent=scaffold229|size222717:hit:38286:3.12.0.0;Target=TRINITY_DN18017_c0_g1_i2 1 68 +;Gap=M68
scaffold229|size222717	est2genome	match_part	69858	69989	754	-	.	ID=scaffold229|size222717:hsp:78040:3.12.0.0;Parent=scaffold229|size222717:hit:38286:3.12.0.0;Target=TRINITY_DN18017_c0_g1_i2 69 188 +;Gap=M132
scaffold229|size222717	est2genome	expressed_sequence_match	70331	70622	510	-	.	ID=scaffold229|size222717:hit:38287:3.12.0.0;Name=TRINITY_DN18017_c0_g1_i2;score=510
scaffold229|size222717	est2genome	match_part	70483	70622	510	-	.	ID=scaffold229|size222717:hsp:78041:3.12.0.0;Parent=scaffold229|size222717:hit:38287:3.12.0.0;Target=TRINITY_DN18017_c0_g1_i2 11 156 +;Gap=M140
scaffold229|size222717	est2genome	match_part	70331	70381	510	-	.	ID=scaffold229|size222717:hsp:78042:3.12.0.0;Parent=scaffold229|size222717:hit:38287:3.12.0.0;Target=TRINITY_DN18017_c0_g1_i2 157 206 +;Gap=M51
scaffold229|size222717	est2genome	expressed_sequence_match	69048	70112	727	-	.	ID=scaffold229|size222717:hit:38288:3.12.0.0;Name=TRINITY_DN7886_c1_g15_i1;score=727
scaffold229|size222717	est2genome	match_part	70092	70112	727	-	.	ID=scaffold229|size222717:hsp:78043:3.12.0.0;Parent=scaffold229|size222717:hit:38288:3.12.0.0;Target=TRINITY_DN7886_c1_g15_i1 1 21 +;Gap=M21
scaffold229|size222717	est2genome	match_part	69870	69989	727	-	.	ID=scaffold229|size222717:hsp:78044:3.12.0.0;Parent=scaffold229|size222717:hit:38288:3.12.0.0;Target=TRINITY_DN7886_c1_g15_i1 22 139 +;Gap=M120
scaffold229|size222717	est2genome	match_part	69048	69116	727	-	.	ID=scaffold229|size222717:hsp:78045:3.12.0.0;Parent=scaffold229|size222717:hit:38288:3.12.0.0;Target=TRINITY_DN7886_c1_g15_i1 140 209 +;Gap=M69
scaffold229|size222717	est2genome	expressed_sequence_match	69875	70540	1204	+	.	ID=scaffold229|size222717:hit:38289:3.12.0.0;Name=TRINITY_DN7315_c0_g2_i1;score=1204
scaffold229|size222717	est2genome	match_part	69875	69995	1204	+	.	ID=scaffold229|size222717:hsp:78046:3.12.0.0;Parent=scaffold229|size222717:hit:38289:3.12.0.0;Target=TRINITY_DN7315_c0_g2_i1 7 126 +;Gap=M121
scaffold229|size222717	est2genome	match_part	70382	70540	1204	+	.	ID=scaffold229|size222717:hsp:78047:3.12.0.0;Parent=scaffold229|size222717:hit:38289:3.12.0.0;Target=TRINITY_DN7315_c0_g2_i1 127 285 +;Gap=M159
scaffold229|size222717	est2genome	expressed_sequence_match	69967	70628	887	-	.	ID=scaffold229|size222717:hit:38290:3.12.0.0;Name=TRINITY_DN7071_c2_g6_i1;score=887
scaffold229|size222717	est2genome	match_part	70466	70628	887	-	.	ID=scaffold229|size222717:hsp:78048:3.12.0.0;Parent=scaffold229|size222717:hit:38290:3.12.0.0;Target=TRINITY_DN7071_c2_g6_i1 24 186 -;Gap=M163
scaffold229|size222717	est2genome	match_part	69967	69989	887	-	.	ID=scaffold229|size222717:hsp:78049:3.12.0.0;Parent=scaffold229|size222717:hit:38290:3.12.0.0;Target=TRINITY_DN7071_c2_g6_i1 1 23 -;Gap=M23
scaffold229|size222717	est2genome	expressed_sequence_match	69860	70062	610	-	.	ID=scaffold229|size222717:hit:38291:3.12.0.0;Name=TRINITY_DN7071_c2_g6_i1;score=610
scaffold229|size222717	est2genome	match_part	69860	70062	610	-	.	ID=scaffold229|size222717:hsp:78050:3.12.0.0;Parent=scaffold229|size222717:hit:38291:3.12.0.0;Target=TRINITY_DN7071_c2_g6_i1 1 192 -;Gap=M203
scaffold229|size222717	est2genome	expressed_sequence_match	69860	70565	1288	-	.	ID=scaffold229|size222717:hit:38292:3.12.0.0;Name=TRINITY_DN4509_c1_g1_i1;score=1288
scaffold229|size222717	est2genome	match_part	70482	70565	1288	-	.	ID=scaffold229|size222717:hsp:78051:3.12.0.0;Parent=scaffold229|size222717:hit:38292:3.12.0.0;Target=TRINITY_DN4509_c1_g1_i1 1 89 +;Gap=M84
scaffold229|size222717	est2genome	match_part	70276	70297	1288	-	.	ID=scaffold229|size222717:hsp:78052:3.12.0.0;Parent=scaffold229|size222717:hit:38292:3.12.0.0;Target=TRINITY_DN4509_c1_g1_i1 90 111 +;Gap=M22
scaffold229|size222717	est2genome	match_part	70092	70185	1288	-	.	ID=scaffold229|size222717:hsp:78053:3.12.0.0;Parent=scaffold229|size222717:hit:38292:3.12.0.0;Target=TRINITY_DN4509_c1_g1_i1 112 205 +;Gap=M94
scaffold229|size222717	est2genome	match_part	69860	69989	1288	-	.	ID=scaffold229|size222717:hsp:78054:3.12.0.0;Parent=scaffold229|size222717:hit:38292:3.12.0.0;Target=TRINITY_DN4509_c1_g1_i1 206 339 +;Gap=M130
scaffold229|size222717	est2genome	expressed_sequence_match	69968	70565	884	-	.	ID=scaffold229|size222717:hit:38293:3.12.0.0;Name=TRINITY_DN3690_c0_g12_i1;score=884
scaffold229|size222717	est2genome	match_part	70483	70565	884	-	.	ID=scaffold229|size222717:hsp:78055:3.12.0.0;Parent=scaffold229|size222717:hit:38293:3.12.0.0;Target=TRINITY_DN3690_c0_g12_i1 1 83 +;Gap=M83
scaffold229|size222717	est2genome	match_part	70092	70185	884	-	.	ID=scaffold229|size222717:hsp:78056:3.12.0.0;Parent=scaffold229|size222717:hit:38293:3.12.0.0;Target=TRINITY_DN3690_c0_g12_i1 84 177 +;Gap=M94
scaffold229|size222717	est2genome	match_part	69968	69993	884	-	.	ID=scaffold229|size222717:hsp:78057:3.12.0.0;Parent=scaffold229|size222717:hit:38293:3.12.0.0;Target=TRINITY_DN3690_c0_g12_i1 178 202 +;Gap=M26
scaffold229|size222717	est2genome	expressed_sequence_match	69968	70526	1078	-	.	ID=scaffold229|size222717:hit:38294:3.12.0.0;Name=TRINITY_DN3690_c0_g2_i1;score=1078
scaffold229|size222717	est2genome	match_part	70483	70526	1078	-	.	ID=scaffold229|size222717:hsp:78058:3.12.0.0;Parent=scaffold229|size222717:hit:38294:3.12.0.0;Target=TRINITY_DN3690_c0_g2_i1 1 44 +;Gap=M44
scaffold229|size222717	est2genome	match_part	70293	70375	1078	-	.	ID=scaffold229|size222717:hsp:78059:3.12.0.0;Parent=scaffold229|size222717:hit:38294:3.12.0.0;Target=TRINITY_DN3690_c0_g2_i1 45 127 +;Gap=M83
scaffold229|size222717	est2genome	match_part	70092	70185	1078	-	.	ID=scaffold229|size222717:hsp:78060:3.12.0.0;Parent=scaffold229|size222717:hit:38294:3.12.0.0;Target=TRINITY_DN3690_c0_g2_i1 128 221 +;Gap=M94
scaffold229|size222717	est2genome	match_part	69968	69992	1078	-	.	ID=scaffold229|size222717:hsp:78061:3.12.0.0;Parent=scaffold229|size222717:hit:38294:3.12.0.0;Target=TRINITY_DN3690_c0_g2_i1 222 246 +;Gap=M25
scaffold229|size222717	est2genome	expressed_sequence_match	70164	70580	774	-	.	ID=scaffold229|size222717:hit:38295:3.12.0.0;Name=TRINITY_DN3690_c0_g2_i1;score=774
scaffold229|size222717	est2genome	match_part	70483	70580	774	-	.	ID=scaffold229|size222717:hsp:78062:3.12.0.0;Parent=scaffold229|size222717:hit:38295:3.12.0.0;Target=TRINITY_DN3690_c0_g2_i1 27 127 +;Gap=M98
scaffold229|size222717	est2genome	match_part	70288	70375	774	-	.	ID=scaffold229|size222717:hsp:78063:3.12.0.0;Parent=scaffold229|size222717:hit:38295:3.12.0.0;Target=TRINITY_DN3690_c0_g2_i1 128 219 +;Gap=M88
scaffold229|size222717	est2genome	match_part	70164	70190	774	-	.	ID=scaffold229|size222717:hsp:78064:3.12.0.0;Parent=scaffold229|size222717:hit:38295:3.12.0.0;Target=TRINITY_DN3690_c0_g2_i1 220 246 +;Gap=M27
scaffold229|size222717	est2genome	expressed_sequence_match	69924	70306	1041	-	.	ID=scaffold229|size222717:hit:38296:3.12.0.0;Name=TRINITY_DN6263_c0_g3_i1;score=1041
scaffold229|size222717	est2genome	match_part	70293	70306	1041	-	.	ID=scaffold229|size222717:hsp:78065:3.12.0.0;Parent=scaffold229|size222717:hit:38296:3.12.0.0;Target=TRINITY_DN6263_c0_g3_i1 251 264 -;Gap=M14
scaffold229|size222717	est2genome	match_part	69924	70185	1041	-	.	ID=scaffold229|size222717:hsp:78066:3.12.0.0;Parent=scaffold229|size222717:hit:38296:3.12.0.0;Target=TRINITY_DN6263_c0_g3_i1 1 250 -;Gap=M262
scaffold229|size222717	est2genome	expressed_sequence_match	69932	70537	995	-	.	ID=scaffold229|size222717:hit:38297:3.12.0.0;Name=TRINITY_DN14384_c0_g1_i1;score=995
scaffold229|size222717	est2genome	match_part	70390	70537	995	-	.	ID=scaffold229|size222717:hsp:78067:3.12.0.0;Parent=scaffold229|size222717:hit:38297:3.12.0.0;Target=TRINITY_DN14384_c0_g1_i1 1 148 +;Gap=M148
scaffold229|size222717	est2genome	match_part	69932	70003	995	-	.	ID=scaffold229|size222717:hsp:78068:3.12.0.0;Parent=scaffold229|size222717:hit:38297:3.12.0.0;Target=TRINITY_DN14384_c0_g1_i1 149 220 +;Gap=M72
scaffold229|size222717	est2genome	expressed_sequence_match	70128	70346	960	-	.	ID=scaffold229|size222717:hit:38298:3.12.0.0;Name=TRINITY_DN14384_c0_g1_i1;score=960
scaffold229|size222717	est2genome	match_part	70128	70346	960	-	.	ID=scaffold229|size222717:hsp:78069:3.12.0.0;Parent=scaffold229|size222717:hit:38298:3.12.0.0;Target=TRINITY_DN14384_c0_g1_i1 2 220 +;Gap=M219
scaffold229|size222717	est2genome	expressed_sequence_match	70161	70484	982	-	.	ID=scaffold229|size222717:hit:38299:3.12.0.0;Name=TRINITY_DN6263_c0_g4_i1;score=982
scaffold229|size222717	est2genome	match_part	70466	70484	982	-	.	ID=scaffold229|size222717:hsp:78070:3.12.0.0;Parent=scaffold229|size222717:hit:38299:3.12.0.0;Target=TRINITY_DN6263_c0_g4_i1 216 234 -;Gap=M19
scaffold229|size222717	est2genome	match_part	70161	70375	982	-	.	ID=scaffold229|size222717:hsp:78071:3.12.0.0;Parent=scaffold229|size222717:hit:38299:3.12.0.0;Target=TRINITY_DN6263_c0_g4_i1 1 215 -;Gap=M215
scaffold229|size222717	est2genome	expressed_sequence_match	70018	70628	966	+	.	ID=scaffold229|size222717:hit:38300:3.12.0.0;Name=TRINITY_DN7071_c2_g12_i1;score=966
scaffold229|size222717	est2genome	match_part	70018	70074	966	+	.	ID=scaffold229|size222717:hsp:78072:3.12.0.0;Parent=scaffold229|size222717:hit:38300:3.12.0.0;Target=TRINITY_DN7071_c2_g12_i1 1 57 +;Gap=M57
scaffold229|size222717	est2genome	match_part	70466	70628	966	+	.	ID=scaffold229|size222717:hsp:78073:3.12.0.0;Parent=scaffold229|size222717:hit:38300:3.12.0.0;Target=TRINITY_DN7071_c2_g12_i1 58 220 +;Gap=M163
scaffold229|size222717	est2genome	expressed_sequence_match	69944	70338	758	-	.	ID=scaffold229|size222717:hit:38301:3.12.0.0;Name=TRINITY_DN3690_c0_g13_i1;score=758
scaffold229|size222717	est2genome	match_part	70288	70338	758	-	.	ID=scaffold229|size222717:hsp:78074:3.12.0.0;Parent=scaffold229|size222717:hit:38301:3.12.0.0;Target=TRINITY_DN3690_c0_g13_i1 1 55 +;Gap=M51
scaffold229|size222717	est2genome	match_part	70092	70190	758	-	.	ID=scaffold229|size222717:hsp:78075:3.12.0.0;Parent=scaffold229|size222717:hit:38301:3.12.0.0;Target=TRINITY_DN3690_c0_g13_i1 56 154 +;Gap=M99
scaffold229|size222717	est2genome	match_part	69944	69993	758	-	.	ID=scaffold229|size222717:hsp:78076:3.12.0.0;Parent=scaffold229|size222717:hit:38301:3.12.0.0;Target=TRINITY_DN3690_c0_g13_i1 155 203 +;Gap=M50
scaffold229|size222717	est2genome	expressed_sequence_match	69862	70148	756	-	.	ID=scaffold229|size222717:hit:38302:3.12.0.0;Name=TRINITY_DN3690_c0_g13_i1;score=756
scaffold229|size222717	est2genome	match_part	70092	70148	756	-	.	ID=scaffold229|size222717:hsp:78077:3.12.0.0;Parent=scaffold229|size222717:hit:38302:3.12.0.0;Target=TRINITY_DN3690_c0_g13_i1 1 57 +;Gap=M57
scaffold229|size222717	est2genome	match_part	69862	69992	756	-	.	ID=scaffold229|size222717:hsp:78078:3.12.0.0;Parent=scaffold229|size222717:hit:38302:3.12.0.0;Target=TRINITY_DN3690_c0_g13_i1 58 181 +;Gap=M131
scaffold229|size222717	est2genome	expressed_sequence_match	70140	70528	621	-	.	ID=scaffold229|size222717:hit:38303:3.12.0.0;Name=TRINITY_DN3690_c0_g13_i1;score=621
scaffold229|size222717	est2genome	match_part	70478	70528	621	-	.	ID=scaffold229|size222717:hsp:78079:3.12.0.0;Parent=scaffold229|size222717:hit:38303:3.12.0.0;Target=TRINITY_DN3690_c0_g13_i1 1 55 +;Gap=M51
scaffold229|size222717	est2genome	match_part	70288	70380	621	-	.	ID=scaffold229|size222717:hsp:78080:3.12.0.0;Parent=scaffold229|size222717:hit:38303:3.12.0.0;Target=TRINITY_DN3690_c0_g13_i1 56 152 +;Gap=M93
scaffold229|size222717	est2genome	match_part	70140	70191	621	-	.	ID=scaffold229|size222717:hsp:78081:3.12.0.0;Parent=scaffold229|size222717:hit:38303:3.12.0.0;Target=TRINITY_DN3690_c0_g13_i1 153 203 +;Gap=M52
scaffold229|size222717	est2genome	expressed_sequence_match	70330	70590	515	-	.	ID=scaffold229|size222717:hit:38304:3.12.0.0;Name=TRINITY_DN3690_c0_g13_i1;score=515
scaffold229|size222717	est2genome	match_part	70483	70590	515	-	.	ID=scaffold229|size222717:hsp:78082:3.12.0.0;Parent=scaffold229|size222717:hit:38304:3.12.0.0;Target=TRINITY_DN3690_c0_g13_i1 32 148 +;Gap=M108
scaffold229|size222717	est2genome	match_part	70330	70381	515	-	.	ID=scaffold229|size222717:hsp:78083:3.12.0.0;Parent=scaffold229|size222717:hit:38304:3.12.0.0;Target=TRINITY_DN3690_c0_g13_i1 149 203 +;Gap=M52
scaffold229|size222717	est2genome	expressed_sequence_match	69932	70528	815	-	.	ID=scaffold229|size222717:hit:38305:3.12.0.0;Name=TRINITY_DN3690_c0_g3_i1;score=815
scaffold229|size222717	est2genome	match_part	70482	70528	815	-	.	ID=scaffold229|size222717:hsp:78084:3.12.0.0;Parent=scaffold229|size222717:hit:38305:3.12.0.0;Target=TRINITY_DN3690_c0_g3_i1 1 52 +;Gap=M47
scaffold229|size222717	est2genome	match_part	70293	70300	815	-	.	ID=scaffold229|size222717:hsp:78085:3.12.0.0;Parent=scaffold229|size222717:hit:38305:3.12.0.0;Target=TRINITY_DN3690_c0_g3_i1 53 60 +;Gap=M8
scaffold229|size222717	est2genome	match_part	70092	70185	815	-	.	ID=scaffold229|size222717:hsp:78086:3.12.0.0;Parent=scaffold229|size222717:hit:38305:3.12.0.0;Target=TRINITY_DN3690_c0_g3_i1 61 154 +;Gap=M94
scaffold229|size222717	est2genome	match_part	69932	69993	815	-	.	ID=scaffold229|size222717:hsp:78087:3.12.0.0;Parent=scaffold229|size222717:hit:38305:3.12.0.0;Target=TRINITY_DN3690_c0_g3_i1 155 215 +;Gap=M62
scaffold229|size222717	est2genome	expressed_sequence_match	69862	70148	737	-	.	ID=scaffold229|size222717:hit:38306:3.12.0.0;Name=TRINITY_DN3690_c0_g3_i1;score=737
scaffold229|size222717	est2genome	match_part	70092	70148	737	-	.	ID=scaffold229|size222717:hsp:78088:3.12.0.0;Parent=scaffold229|size222717:hit:38306:3.12.0.0;Target=TRINITY_DN3690_c0_g3_i1 1 57 +;Gap=M57
scaffold229|size222717	est2genome	match_part	69862	69993	737	-	.	ID=scaffold229|size222717:hsp:78089:3.12.0.0;Parent=scaffold229|size222717:hit:38306:3.12.0.0;Target=TRINITY_DN3690_c0_g3_i1 58 181 +;Gap=M132
scaffold229|size222717	est2genome	expressed_sequence_match	70318	70590	575	-	.	ID=scaffold229|size222717:hit:38307:3.12.0.0;Name=TRINITY_DN3690_c0_g3_i1;score=575
scaffold229|size222717	est2genome	match_part	70483	70590	575	-	.	ID=scaffold229|size222717:hsp:78090:3.12.0.0;Parent=scaffold229|size222717:hit:38307:3.12.0.0;Target=TRINITY_DN3690_c0_g3_i1 32 148 +;Gap=M108
scaffold229|size222717	est2genome	match_part	70318	70381	575	-	.	ID=scaffold229|size222717:hsp:78091:3.12.0.0;Parent=scaffold229|size222717:hit:38307:3.12.0.0;Target=TRINITY_DN3690_c0_g3_i1 149 215 +;Gap=M64
scaffold229|size222717	est2genome	expressed_sequence_match	69896	70338	1078	-	.	ID=scaffold229|size222717:hit:38308:3.12.0.0;Name=TRINITY_DN3690_c0_g14_i1;score=1078
scaffold229|size222717	est2genome	match_part	70293	70338	1078	-	.	ID=scaffold229|size222717:hsp:78092:3.12.0.0;Parent=scaffold229|size222717:hit:38308:3.12.0.0;Target=TRINITY_DN3690_c0_g14_i1 1 46 +;Gap=M46
scaffold229|size222717	est2genome	match_part	70092	70185	1078	-	.	ID=scaffold229|size222717:hsp:78093:3.12.0.0;Parent=scaffold229|size222717:hit:38308:3.12.0.0;Target=TRINITY_DN3690_c0_g14_i1 47 140 +;Gap=M94
scaffold229|size222717	est2genome	match_part	69896	69992	1078	-	.	ID=scaffold229|size222717:hsp:78094:3.12.0.0;Parent=scaffold229|size222717:hit:38308:3.12.0.0;Target=TRINITY_DN3690_c0_g14_i1 141 237 +;Gap=M97
scaffold229|size222717	est2genome	expressed_sequence_match	70092	70528	920	-	.	ID=scaffold229|size222717:hit:38309:3.12.0.0;Name=TRINITY_DN3690_c0_g14_i1;score=920
scaffold229|size222717	est2genome	match_part	70483	70528	920	-	.	ID=scaffold229|size222717:hsp:78095:3.12.0.0;Parent=scaffold229|size222717:hit:38309:3.12.0.0;Target=TRINITY_DN3690_c0_g14_i1 1 46 +;Gap=M46
scaffold229|size222717	est2genome	match_part	70288	70375	920	-	.	ID=scaffold229|size222717:hsp:78096:3.12.0.0;Parent=scaffold229|size222717:hit:38309:3.12.0.0;Target=TRINITY_DN3690_c0_g14_i1 47 138 +;Gap=M88
scaffold229|size222717	est2genome	match_part	70092	70190	920	-	.	ID=scaffold229|size222717:hsp:78097:3.12.0.0;Parent=scaffold229|size222717:hit:38309:3.12.0.0;Target=TRINITY_DN3690_c0_g14_i1 139 237 +;Gap=M99
scaffold229|size222717	est2genome	expressed_sequence_match	70292	70580	650	-	.	ID=scaffold229|size222717:hit:38310:3.12.0.0;Name=TRINITY_DN3690_c0_g14_i1;score=650
scaffold229|size222717	est2genome	match_part	70478	70580	650	-	.	ID=scaffold229|size222717:hsp:78098:3.12.0.0;Parent=scaffold229|size222717:hit:38310:3.12.0.0;Target=TRINITY_DN3690_c0_g14_i1 29 138 +;Gap=M103
scaffold229|size222717	est2genome	match_part	70292	70380	650	-	.	ID=scaffold229|size222717:hsp:78099:3.12.0.0;Parent=scaffold229|size222717:hit:38310:3.12.0.0;Target=TRINITY_DN3690_c0_g14_i1 139 232 +;Gap=M89
scaffold229|size222717	est2genome	expressed_sequence_match	69932	70338	879	-	.	ID=scaffold229|size222717:hit:38311:3.12.0.0;Name=TRINITY_DN3690_c0_g4_i1;score=879
scaffold229|size222717	est2genome	match_part	70293	70338	879	-	.	ID=scaffold229|size222717:hsp:78100:3.12.0.0;Parent=scaffold229|size222717:hit:38311:3.12.0.0;Target=TRINITY_DN3690_c0_g4_i1 1 46 +;Gap=M46
scaffold229|size222717	est2genome	match_part	70092	70185	879	-	.	ID=scaffold229|size222717:hsp:78101:3.12.0.0;Parent=scaffold229|size222717:hit:38311:3.12.0.0;Target=TRINITY_DN3690_c0_g4_i1 47 140 +;Gap=M94
scaffold229|size222717	est2genome	match_part	69932	69993	879	-	.	ID=scaffold229|size222717:hsp:78102:3.12.0.0;Parent=scaffold229|size222717:hit:38311:3.12.0.0;Target=TRINITY_DN3690_c0_g4_i1 141 201 +;Gap=M62
scaffold229|size222717	est2genome	expressed_sequence_match	70128	70528	732	-	.	ID=scaffold229|size222717:hit:38312:3.12.0.0;Name=TRINITY_DN3690_c0_g4_i1;score=732
scaffold229|size222717	est2genome	match_part	70483	70528	732	-	.	ID=scaffold229|size222717:hsp:78103:3.12.0.0;Parent=scaffold229|size222717:hit:38312:3.12.0.0;Target=TRINITY_DN3690_c0_g4_i1 1 46 +;Gap=M46
scaffold229|size222717	est2genome	match_part	70288	70375	732	-	.	ID=scaffold229|size222717:hsp:78104:3.12.0.0;Parent=scaffold229|size222717:hit:38312:3.12.0.0;Target=TRINITY_DN3690_c0_g4_i1 47 138 +;Gap=M88
scaffold229|size222717	est2genome	match_part	70128	70191	732	-	.	ID=scaffold229|size222717:hsp:78105:3.12.0.0;Parent=scaffold229|size222717:hit:38312:3.12.0.0;Target=TRINITY_DN3690_c0_g4_i1 139 201 +;Gap=M64
scaffold229|size222717	est2genome	expressed_sequence_match	70318	70580	564	-	.	ID=scaffold229|size222717:hit:38313:3.12.0.0;Name=TRINITY_DN3690_c0_g4_i1;score=564
scaffold229|size222717	est2genome	match_part	70483	70580	564	-	.	ID=scaffold229|size222717:hsp:78106:3.12.0.0;Parent=scaffold229|size222717:hit:38313:3.12.0.0;Target=TRINITY_DN3690_c0_g4_i1 29 134 +;Gap=M98
scaffold229|size222717	est2genome	match_part	70318	70381	564	-	.	ID=scaffold229|size222717:hsp:78107:3.12.0.0;Parent=scaffold229|size222717:hit:38313:3.12.0.0;Target=TRINITY_DN3690_c0_g4_i1 135 201 +;Gap=M64
scaffold229|size222717	est2genome	expressed_sequence_match	69932	70545	951	-	.	ID=scaffold229|size222717:hit:38314:3.12.0.0;Name=TRINITY_DN4257_c0_g1_i1;score=951
scaffold229|size222717	est2genome	match_part	70483	70545	951	-	.	ID=scaffold229|size222717:hsp:78108:3.12.0.0;Parent=scaffold229|size222717:hit:38314:3.12.0.0;Target=TRINITY_DN4257_c0_g1_i1 1 63 +;Gap=M63
scaffold229|size222717	est2genome	match_part	70092	70185	951	-	.	ID=scaffold229|size222717:hsp:78109:3.12.0.0;Parent=scaffold229|size222717:hit:38314:3.12.0.0;Target=TRINITY_DN4257_c0_g1_i1 64 157 +;Gap=M94
scaffold229|size222717	est2genome	match_part	69932	69989	951	-	.	ID=scaffold229|size222717:hsp:78110:3.12.0.0;Parent=scaffold229|size222717:hit:38314:3.12.0.0;Target=TRINITY_DN4257_c0_g1_i1 158 215 +;Gap=M58
scaffold229|size222717	est2genome	expressed_sequence_match	69984	70574	1585	-	.	ID=scaffold229|size222717:hit:38315:3.12.0.0;Name=TRINITY_DN5822_c0_g2_i1;score=1585
scaffold229|size222717	est2genome	match_part	70482	70574	1585	-	.	ID=scaffold229|size222717:hsp:78111:3.12.0.0;Parent=scaffold229|size222717:hit:38315:3.12.0.0;Target=TRINITY_DN5822_c0_g2_i1 12 111 +;Gap=M93
scaffold229|size222717	est2genome	match_part	69984	70297	1585	-	.	ID=scaffold229|size222717:hsp:78112:3.12.0.0;Parent=scaffold229|size222717:hit:38315:3.12.0.0;Target=TRINITY_DN5822_c0_g2_i1 112 420 +;Gap=M314
scaffold229|size222717	est2genome	expressed_sequence_match	69800	70194	1464	-	.	ID=scaffold229|size222717:hit:38316:3.12.0.0;Name=TRINITY_DN5822_c0_g2_i1;score=1464
scaffold229|size222717	est2genome	match_part	69800	70194	1464	-	.	ID=scaffold229|size222717:hsp:78113:3.12.0.0;Parent=scaffold229|size222717:hit:38316:3.12.0.0;Target=TRINITY_DN5822_c0_g2_i1 12 409 +;Gap=M395
scaffold229|size222717	est2genome	expressed_sequence_match	69670	69963	378	-	.	ID=scaffold229|size222717:hit:38317:3.12.0.0;Name=TRINITY_DN7886_c1_g7_i1;score=378
scaffold229|size222717	est2genome	match_part	69670	69963	378	-	.	ID=scaffold229|size222717:hsp:78114:3.12.0.0;Parent=scaffold229|size222717:hit:38317:3.12.0.0;Target=TRINITY_DN7886_c1_g7_i1 1 258 +;Gap=M294
scaffold229|size222717	est2genome	expressed_sequence_match	69944	70528	905	-	.	ID=scaffold229|size222717:hit:38318:3.12.0.0;Name=TRINITY_DN3690_c0_g15_i1;score=905
scaffold229|size222717	est2genome	match_part	70466	70528	905	-	.	ID=scaffold229|size222717:hsp:78115:3.12.0.0;Parent=scaffold229|size222717:hit:38318:3.12.0.0;Target=TRINITY_DN3690_c0_g15_i1 1 63 +;Gap=M63
scaffold229|size222717	est2genome	match_part	70092	70185	905	-	.	ID=scaffold229|size222717:hsp:78116:3.12.0.0;Parent=scaffold229|size222717:hit:38318:3.12.0.0;Target=TRINITY_DN3690_c0_g15_i1 64 157 +;Gap=M94
scaffold229|size222717	est2genome	match_part	69944	69993	905	-	.	ID=scaffold229|size222717:hsp:78117:3.12.0.0;Parent=scaffold229|size222717:hit:38318:3.12.0.0;Target=TRINITY_DN3690_c0_g15_i1 158 206 +;Gap=M50
scaffold229|size222717	est2genome	expressed_sequence_match	69968	70565	979	-	.	ID=scaffold229|size222717:hit:38319:3.12.0.0;Name=TRINITY_DN3690_c0_g5_i1;score=979
scaffold229|size222717	est2genome	match_part	70466	70565	979	-	.	ID=scaffold229|size222717:hsp:78118:3.12.0.0;Parent=scaffold229|size222717:hit:38319:3.12.0.0;Target=TRINITY_DN3690_c0_g5_i1 1 100 +;Gap=M100
scaffold229|size222717	est2genome	match_part	70092	70185	979	-	.	ID=scaffold229|size222717:hsp:78119:3.12.0.0;Parent=scaffold229|size222717:hit:38319:3.12.0.0;Target=TRINITY_DN3690_c0_g5_i1 101 194 +;Gap=M94
scaffold229|size222717	est2genome	match_part	69968	69993	979	-	.	ID=scaffold229|size222717:hsp:78120:3.12.0.0;Parent=scaffold229|size222717:hit:38319:3.12.0.0;Target=TRINITY_DN3690_c0_g5_i1 195 219 +;Gap=M26
scaffold229|size222717	est2genome	expressed_sequence_match	70482	70658	359	-	.	ID=scaffold229|size222717:hit:38320:3.12.0.0;Name=TRINITY_DN3690_c0_g5_i1;score=359
scaffold229|size222717	est2genome	match_part	70482	70658	359	-	.	ID=scaffold229|size222717:hsp:78121:3.12.0.0;Parent=scaffold229|size222717:hit:38320:3.12.0.0;Target=TRINITY_DN3690_c0_g5_i1 10 189 +;Gap=M177
scaffold229|size222717	est2genome	expressed_sequence_match	69949	70545	925	-	.	ID=scaffold229|size222717:hit:38321:3.12.0.0;Name=TRINITY_DN4257_c0_g2_i1;score=925
scaffold229|size222717	est2genome	match_part	70466	70545	925	-	.	ID=scaffold229|size222717:hsp:78122:3.12.0.0;Parent=scaffold229|size222717:hit:38321:3.12.0.0;Target=TRINITY_DN4257_c0_g2_i1 1 80 +;Gap=M80
scaffold229|size222717	est2genome	match_part	70092	70185	925	-	.	ID=scaffold229|size222717:hsp:78123:3.12.0.0;Parent=scaffold229|size222717:hit:38321:3.12.0.0;Target=TRINITY_DN4257_c0_g2_i1 81 174 +;Gap=M94
scaffold229|size222717	est2genome	match_part	69949	69989	925	-	.	ID=scaffold229|size222717:hsp:78124:3.12.0.0;Parent=scaffold229|size222717:hit:38321:3.12.0.0;Target=TRINITY_DN4257_c0_g2_i1 175 215 +;Gap=M41
scaffold229|size222717	est2genome	expressed_sequence_match	83981	84246	832	+	.	ID=scaffold229|size222717:hit:38322:3.12.0.0;Name=TRINITY_DN21772_c0_g1_i1;score=832
scaffold229|size222717	est2genome	match_part	83981	84155	832	+	.	ID=scaffold229|size222717:hsp:78125:3.12.0.0;Parent=scaffold229|size222717:hit:38322:3.12.0.0;Target=TRINITY_DN21772_c0_g1_i1 1 175 +;Gap=M175
scaffold229|size222717	est2genome	match_part	84201	84246	832	+	.	ID=scaffold229|size222717:hsp:78126:3.12.0.0;Parent=scaffold229|size222717:hit:38322:3.12.0.0;Target=TRINITY_DN21772_c0_g1_i1 176 221 +;Gap=M46
scaffold229|size222717	blastn	expressed_sequence_match	93264	94294	1031	-	.	ID=scaffold229|size222717:hit:38323:3.12.0.0;Name=TRINITY_DN11491_c0_g1_i4;score=1031
scaffold229|size222717	blastn	match_part	93264	94294	1031	-	.	ID=scaffold229|size222717:hsp:78127:3.12.0.0;Parent=scaffold229|size222717:hit:38323:3.12.0.0;Target=TRINITY_DN11491_c0_g1_i4 1 1031 +;Gap=M1031
scaffold229|size222717	blastn	expressed_sequence_match	90691	93286	1111	-	.	ID=scaffold229|size222717:hit:38324:3.12.0.0;Name=TRINITY_DN11491_c0_g1_i2;score=1111
scaffold229|size222717	blastn	match_part	92176	93286	1111	-	.	ID=scaffold229|size222717:hsp:78128:3.12.0.0;Parent=scaffold229|size222717:hit:38324:3.12.0.0;Target=TRINITY_DN11491_c0_g1_i2 1 1111 +;Gap=M1111
scaffold229|size222717	blastn	match_part	90691	92098	1408	-	.	ID=scaffold229|size222717:hsp:78129:3.12.0.0;Parent=scaffold229|size222717:hit:38324:3.12.0.0;Target=TRINITY_DN11491_c0_g1_i2 1110 2517 +;Gap=M1408
scaffold229|size222717	blastn	expressed_sequence_match	90691	94294	881	-	.	ID=scaffold229|size222717:hit:38325:3.12.0.0;Name=TRINITY_DN11491_c0_g1_i3;score=881
scaffold229|size222717	blastn	match_part	93414	94294	881	-	.	ID=scaffold229|size222717:hsp:78130:3.12.0.0;Parent=scaffold229|size222717:hit:38325:3.12.0.0;Target=TRINITY_DN11491_c0_g1_i3 1 881 +;Gap=M881
scaffold229|size222717	blastn	match_part	93264	93323	60	-	.	ID=scaffold229|size222717:hsp:78131:3.12.0.0;Parent=scaffold229|size222717:hit:38325:3.12.0.0;Target=TRINITY_DN11491_c0_g1_i3 882 941 +;Gap=M60
scaffold229|size222717	blastn	match_part	90691	93177	2487	-	.	ID=scaffold229|size222717:hsp:78132:3.12.0.0;Parent=scaffold229|size222717:hit:38325:3.12.0.0;Target=TRINITY_DN11491_c0_g1_i3 941 3427 +;Gap=M2487
scaffold229|size222717	blastn	expressed_sequence_match	90704	94396	1395	+	.	ID=scaffold229|size222717:hit:38326:3.12.0.0;Name=TRINITY_DN15551_c0_g1_i1;score=1395
scaffold229|size222717	blastn	match_part	90704	92098	1395	+	.	ID=scaffold229|size222717:hsp:78133:3.12.0.0;Parent=scaffold229|size222717:hit:38326:3.12.0.0;Target=TRINITY_DN15551_c0_g1_i1 8 1402 +;Gap=M1395
scaffold229|size222717	blastn	match_part	92176	93177	1002	+	.	ID=scaffold229|size222717:hsp:78134:3.12.0.0;Parent=scaffold229|size222717:hit:38326:3.12.0.0;Target=TRINITY_DN15551_c0_g1_i1 1401 2402 +;Gap=M1002
scaffold229|size222717	blastn	match_part	93264	93323	60	+	.	ID=scaffold229|size222717:hsp:78135:3.12.0.0;Parent=scaffold229|size222717:hit:38326:3.12.0.0;Target=TRINITY_DN15551_c0_g1_i1 2402 2461 +;Gap=M60
scaffold229|size222717	blastn	match_part	93414	94396	983	+	.	ID=scaffold229|size222717:hsp:78136:3.12.0.0;Parent=scaffold229|size222717:hit:38326:3.12.0.0;Target=TRINITY_DN15551_c0_g1_i1 2462 3444 +;Gap=M983
scaffold229|size222717	est2genome	expressed_sequence_match	93155	94294	5248	-	.	ID=scaffold229|size222717:hit:38327:3.12.0.0;Name=TRINITY_DN11491_c0_g1_i4;score=5248
scaffold229|size222717	est2genome	match_part	93264	94294	5248	-	.	ID=scaffold229|size222717:hsp:78137:3.12.0.0;Parent=scaffold229|size222717:hit:38327:3.12.0.0;Target=TRINITY_DN11491_c0_g1_i4 1 1031 +;Gap=M1031
scaffold229|size222717	est2genome	match_part	93155	93176	5248	-	.	ID=scaffold229|size222717:hsp:78138:3.12.0.0;Parent=scaffold229|size222717:hit:38327:3.12.0.0;Target=TRINITY_DN11491_c0_g1_i4 1032 1053 +;Gap=M22
scaffold229|size222717	est2genome	expressed_sequence_match	90691	93286	12575	-	.	ID=scaffold229|size222717:hit:38328:3.12.0.0;Name=TRINITY_DN11491_c0_g1_i2;score=12575
scaffold229|size222717	est2genome	match_part	92177	93286	12575	-	.	ID=scaffold229|size222717:hsp:78139:3.12.0.0;Parent=scaffold229|size222717:hit:38328:3.12.0.0;Target=TRINITY_DN11491_c0_g1_i2 1 1110 +;Gap=M1110
scaffold229|size222717	est2genome	match_part	90691	92097	12575	-	.	ID=scaffold229|size222717:hsp:78140:3.12.0.0;Parent=scaffold229|size222717:hit:38328:3.12.0.0;Target=TRINITY_DN11491_c0_g1_i2 1111 2517 +;Gap=M1407
scaffold229|size222717	est2genome	expressed_sequence_match	90691	94294	17102	-	.	ID=scaffold229|size222717:hit:38329:3.12.0.0;Name=TRINITY_DN11491_c0_g1_i3;score=17102
scaffold229|size222717	est2genome	match_part	93414	94294	17102	-	.	ID=scaffold229|size222717:hsp:78141:3.12.0.0;Parent=scaffold229|size222717:hit:38329:3.12.0.0;Target=TRINITY_DN11491_c0_g1_i3 1 881 +;Gap=M881
scaffold229|size222717	est2genome	match_part	93264	93323	17102	-	.	ID=scaffold229|size222717:hsp:78142:3.12.0.0;Parent=scaffold229|size222717:hit:38329:3.12.0.0;Target=TRINITY_DN11491_c0_g1_i3 882 941 +;Gap=M60
scaffold229|size222717	est2genome	match_part	90691	93176	17102	-	.	ID=scaffold229|size222717:hsp:78143:3.12.0.0;Parent=scaffold229|size222717:hit:38329:3.12.0.0;Target=TRINITY_DN11491_c0_g1_i3 942 3427 +;Gap=M2486
scaffold229|size222717	est2genome	expressed_sequence_match	90704	94396	17142	-	.	ID=scaffold229|size222717:hit:38330:3.12.0.0;Name=TRINITY_DN15551_c0_g1_i1;score=17142
scaffold229|size222717	est2genome	match_part	93414	94396	17142	-	.	ID=scaffold229|size222717:hsp:78144:3.12.0.0;Parent=scaffold229|size222717:hit:38330:3.12.0.0;Target=TRINITY_DN15551_c0_g1_i1 2462 3444 -;Gap=M983
scaffold229|size222717	est2genome	match_part	93264	93323	17142	-	.	ID=scaffold229|size222717:hsp:78145:3.12.0.0;Parent=scaffold229|size222717:hit:38330:3.12.0.0;Target=TRINITY_DN15551_c0_g1_i1 2402 2461 -;Gap=M60
scaffold229|size222717	est2genome	match_part	92177	93176	17142	-	.	ID=scaffold229|size222717:hsp:78146:3.12.0.0;Parent=scaffold229|size222717:hit:38330:3.12.0.0;Target=TRINITY_DN15551_c0_g1_i1 1402 2401 -;Gap=M1000
scaffold229|size222717	est2genome	match_part	90704	92097	17142	-	.	ID=scaffold229|size222717:hsp:78147:3.12.0.0;Parent=scaffold229|size222717:hit:38330:3.12.0.0;Target=TRINITY_DN15551_c0_g1_i1 8 1401 -;Gap=M1394
###
scaffold229|size222717	blastx	protein_match	135960	136520	467	+	.	ID=scaffold229|size222717:hit:38331:3.12.0.1;Name=jgi|Thaoce1|76275|rna17432;score=467
scaffold229|size222717	blastx	match_part	135960	136520	467	+	.	ID=scaffold229|size222717:hsp:78148:3.12.0.1;Parent=scaffold229|size222717:hit:38331:3.12.0.1;Target=jgi|Thaoce1|76275|rna17432 39 221 +;Gap=M561
scaffold229|size222717	blastx	protein_match	136068	136514	535	+	.	ID=scaffold229|size222717:hit:38332:3.12.0.1;Name=jgi|Thaps3|8122|fgenesh1_pg.C_chr_9000290;score=535
scaffold229|size222717	blastx	match_part	136068	136514	535	+	.	ID=scaffold229|size222717:hsp:78149:3.12.0.1;Parent=scaffold229|size222717:hit:38332:3.12.0.1;Target=jgi|Thaps3|8122|fgenesh1_pg.C_chr_9000290 66 215 +;Gap=M447
scaffold229|size222717	blastx	protein_match	139500	140172	152	+	.	ID=scaffold229|size222717:hit:38333:3.12.0.1;Name=jgi|Thaoce1|80463|rna4700;score=152
scaffold229|size222717	blastx	match_part	139500	139712	152	+	.	ID=scaffold229|size222717:hsp:78150:3.12.0.1;Parent=scaffold229|size222717:hit:38333:3.12.0.1;Target=jgi|Thaoce1|80463|rna4700 138 208 +;Gap=M213
scaffold229|size222717	blastx	match_part	139620	139739	76	+	.	ID=scaffold229|size222717:hsp:78151:3.12.0.1;Parent=scaffold229|size222717:hit:38333:3.12.0.1;Target=jgi|Thaoce1|80463|rna4700 114 153 +;Gap=M120
scaffold229|size222717	blastx	match_part	139768	139983	134	+	.	ID=scaffold229|size222717:hsp:78152:3.12.0.1;Parent=scaffold229|size222717:hit:38333:3.12.0.1;Target=jgi|Thaoce1|80463|rna4700 164 234 +;Gap=M216
scaffold229|size222717	blastx	match_part	139810	140172	152	+	.	ID=scaffold229|size222717:hsp:78153:3.12.0.1;Parent=scaffold229|size222717:hit:38333:3.12.0.1;Target=jgi|Thaoce1|80463|rna4700 114 232 +;Gap=M363
scaffold229|size222717	blastx	protein_match	139506	140145	146	+	.	ID=scaffold229|size222717:hit:38334:3.12.0.1;Name=jgi|Fracy1|205643|estExt_Genewise1Plus.C_11894;score=146
scaffold229|size222717	blastx	match_part	139506	139712	146	+	.	ID=scaffold229|size222717:hsp:78154:3.12.0.1;Parent=scaffold229|size222717:hit:38334:3.12.0.1;Target=jgi|Fracy1|205643|estExt_Genewise1Plus.C_11894 55 126 +;Gap=M207
scaffold229|size222717	blastx	match_part	139792	140145	155	+	.	ID=scaffold229|size222717:hsp:78155:3.12.0.1;Parent=scaffold229|size222717:hit:38334:3.12.0.1;Target=jgi|Fracy1|205643|estExt_Genewise1Plus.C_11894 20 142 +;Gap=M354
scaffold229|size222717	blastx	protein_match	139506	140178	130	+	.	ID=scaffold229|size222717:hit:38335:3.12.0.1;Name=jgi|Fracy1|160513|gw1.48.46.1;score=130
scaffold229|size222717	blastx	match_part	139506	139721	130	+	.	ID=scaffold229|size222717:hsp:78156:3.12.0.1;Parent=scaffold229|size222717:hit:38335:3.12.0.1;Target=jgi|Fracy1|160513|gw1.48.46.1 31 106 +;Gap=M216
scaffold229|size222717	blastx	match_part	139711	140178	130	+	.	ID=scaffold229|size222717:hsp:78157:3.12.0.1;Parent=scaffold229|size222717:hit:38335:3.12.0.1;Target=jgi|Fracy1|160513|gw1.48.46.1 34 194 +;Gap=M468
scaffold229|size222717	blastx	match_part	139768	139983	125	+	.	ID=scaffold229|size222717:hsp:78158:3.12.0.1;Parent=scaffold229|size222717:hit:38335:3.12.0.1;Target=jgi|Fracy1|160513|gw1.48.46.1 123 197 +;Gap=M216
scaffold229|size222717	blastx	protein_match	139506	140178	169	+	.	ID=scaffold229|size222717:hit:38336:3.12.0.1;Name=jgi|Fracy1|200871|e_gw1.58.43.1;score=169
scaffold229|size222717	blastx	match_part	139506	139739	169	+	.	ID=scaffold229|size222717:hsp:78159:3.12.0.1;Parent=scaffold229|size222717:hit:38336:3.12.0.1;Target=jgi|Fracy1|200871|e_gw1.58.43.1 39 120 +;Gap=M234
scaffold229|size222717	blastx	match_part	139506	139721	126	+	.	ID=scaffold229|size222717:hsp:78160:3.12.0.1;Parent=scaffold229|size222717:hit:38336:3.12.0.1;Target=jgi|Fracy1|200871|e_gw1.58.43.1 107 182 +;Gap=M216
scaffold229|size222717	blastx	match_part	139735	140115	176	+	.	ID=scaffold229|size222717:hsp:78161:3.12.0.1;Parent=scaffold229|size222717:hit:38336:3.12.0.1;Target=jgi|Fracy1|200871|e_gw1.58.43.1 120 247 +;Gap=M381
scaffold229|size222717	blastx	match_part	139741	140178	194	+	.	ID=scaffold229|size222717:hsp:78162:3.12.0.1;Parent=scaffold229|size222717:hit:38336:3.12.0.1;Target=jgi|Fracy1|200871|e_gw1.58.43.1 54 205 +;Gap=M438
scaffold229|size222717	blastx	match_part	139900	140178	129	+	.	ID=scaffold229|size222717:hsp:78163:3.12.0.1;Parent=scaffold229|size222717:hit:38336:3.12.0.1;Target=jgi|Fracy1|200871|e_gw1.58.43.1 42 137 +;Gap=M279
scaffold229|size222717	blastx	protein_match	139506	140178	169	+	.	ID=scaffold229|size222717:hit:38337:3.12.0.1;Name=jgi|Fracy1|200871|e_gw1.58.43.1;score=169
scaffold229|size222717	blastx	match_part	139506	139739	169	+	.	ID=scaffold229|size222717:hsp:78164:3.12.0.1;Parent=scaffold229|size222717:hit:38337:3.12.0.1;Target=jgi|Fracy1|200871|e_gw1.58.43.1 39 120 +;Gap=M234
scaffold229|size222717	blastx	match_part	139506	139721	126	+	.	ID=scaffold229|size222717:hsp:78165:3.12.0.1;Parent=scaffold229|size222717:hit:38337:3.12.0.1;Target=jgi|Fracy1|200871|e_gw1.58.43.1 107 182 +;Gap=M216
scaffold229|size222717	blastx	match_part	139735	140115	176	+	.	ID=scaffold229|size222717:hsp:78166:3.12.0.1;Parent=scaffold229|size222717:hit:38337:3.12.0.1;Target=jgi|Fracy1|200871|e_gw1.58.43.1 120 247 +;Gap=M381
scaffold229|size222717	blastx	match_part	139741	140178	194	+	.	ID=scaffold229|size222717:hsp:78167:3.12.0.1;Parent=scaffold229|size222717:hit:38337:3.12.0.1;Target=jgi|Fracy1|200871|e_gw1.58.43.1 54 205 +;Gap=M438
scaffold229|size222717	blastx	match_part	139900	140178	129	+	.	ID=scaffold229|size222717:hsp:78168:3.12.0.1;Parent=scaffold229|size222717:hit:38337:3.12.0.1;Target=jgi|Fracy1|200871|e_gw1.58.43.1 42 137 +;Gap=M279
scaffold229|size222717	blastx	protein_match	139500	140172	145	+	.	ID=scaffold229|size222717:hit:38338:3.12.0.1;Name=jgi|Thaoce1|84315|rna22278;score=145
scaffold229|size222717	blastx	match_part	139500	139721	145	+	.	ID=scaffold229|size222717:hsp:78169:3.12.0.1;Parent=scaffold229|size222717:hit:38338:3.12.0.1;Target=jgi|Thaoce1|84315|rna22278 77 149 +;Gap=M222
scaffold229|size222717	blastx	match_part	139620	139721	109	+	.	ID=scaffold229|size222717:hsp:78170:3.12.0.1;Parent=scaffold229|size222717:hit:38338:3.12.0.1;Target=jgi|Thaoce1|84315|rna22278 53 86 +;Gap=M102
scaffold229|size222717	blastx	match_part	139702	139989	143	+	.	ID=scaffold229|size222717:hsp:78171:3.12.0.1;Parent=scaffold229|size222717:hit:38338:3.12.0.1;Target=jgi|Thaoce1|84315|rna22278 78 172 +;Gap=M288
scaffold229|size222717	blastx	match_part	139810	140172	192	+	.	ID=scaffold229|size222717:hsp:78172:3.12.0.1;Parent=scaffold229|size222717:hit:38338:3.12.0.1;Target=jgi|Thaoce1|84315|rna22278 53 168 +;Gap=M363
scaffold229|size222717	blastx	protein_match	139503	139721	138	+	.	ID=scaffold229|size222717:hit:38339:3.12.0.1;Name=jgi|Fracy1|224348|fgenesh2_pm.2_%2523_498;score=138
scaffold229|size222717	blastx	match_part	139503	139721	138	+	.	ID=scaffold229|size222717:hsp:78173:3.12.0.1;Parent=scaffold229|size222717:hit:38339:3.12.0.1;Target=jgi|Fracy1|224348|fgenesh2_pm.2_%252523_498 26 101 +;Gap=M219
scaffold229|size222717	blastx	protein_match	139500	140172	185	+	.	ID=scaffold229|size222717:hit:38340:3.12.0.1;Name=jgi|Thaoce1|88667|rna24287;score=185
scaffold229|size222717	blastx	match_part	139500	139739	185	+	.	ID=scaffold229|size222717:hsp:78174:3.12.0.1;Parent=scaffold229|size222717:hit:38340:3.12.0.1;Target=jgi|Thaoce1|88667|rna24287 14 93 +;Gap=M240
scaffold229|size222717	blastx	match_part	139500	139703	129	+	.	ID=scaffold229|size222717:hsp:78175:3.12.0.1;Parent=scaffold229|size222717:hit:38340:3.12.0.1;Target=jgi|Thaoce1|88667|rna24287 78 155 +;Gap=M204
scaffold229|size222717	blastx	match_part	139671	139739	67	+	.	ID=scaffold229|size222717:hsp:78176:3.12.0.1;Parent=scaffold229|size222717:hit:38340:3.12.0.1;Target=jgi|Thaoce1|88667|rna24287 7 29 +;Gap=M69
scaffold229|size222717	blastx	match_part	139735	140079	181	+	.	ID=scaffold229|size222717:hsp:78177:3.12.0.1;Parent=scaffold229|size222717:hit:38340:3.12.0.1;Target=jgi|Thaoce1|88667|rna24287 29 152 +;Gap=M345
scaffold229|size222717	blastx	match_part	139843	140172	162	+	.	ID=scaffold229|size222717:hsp:78178:3.12.0.1;Parent=scaffold229|size222717:hit:38340:3.12.0.1;Target=jgi|Thaoce1|88667|rna24287 1 108 +;Gap=M330
scaffold229|size222717	blastx	protein_match	139503	139721	138	+	.	ID=scaffold229|size222717:hit:38341:3.12.0.1;Name=jgi|Fracy1|224348|fgenesh2_pm.2_%2523_498;score=138
scaffold229|size222717	blastx	match_part	139503	139721	138	+	.	ID=scaffold229|size222717:hsp:78179:3.12.0.1;Parent=scaffold229|size222717:hit:38341:3.12.0.1;Target=jgi|Fracy1|224348|fgenesh2_pm.2_%252523_498 26 101 +;Gap=M219
scaffold229|size222717	blastx	protein_match	139500	140178	162	+	.	ID=scaffold229|size222717:hit:38342:3.12.0.1;Name=jgi|Thaoce1|101780|rna4318;score=162
scaffold229|size222717	blastx	match_part	139500	139739	162	+	.	ID=scaffold229|size222717:hsp:78180:3.12.0.1;Parent=scaffold229|size222717:hit:38342:3.12.0.1;Target=jgi|Thaoce1|101780|rna4318 169 262 +;Gap=M240
scaffold229|size222717	blastx	match_part	139500	139739	157	+	.	ID=scaffold229|size222717:hsp:78181:3.12.0.1;Parent=scaffold229|size222717:hit:38342:3.12.0.1;Target=jgi|Thaoce1|101780|rna4318 247 326 +;Gap=M240
scaffold229|size222717	blastx	match_part	139500	139709	134	+	.	ID=scaffold229|size222717:hsp:78182:3.12.0.1;Parent=scaffold229|size222717:hit:38342:3.12.0.1;Target=jgi|Thaoce1|101780|rna4318 311 380 +;Gap=M210
scaffold229|size222717	blastx	match_part	139732	140148	176	+	.	ID=scaffold229|size222717:hsp:78183:3.12.0.1;Parent=scaffold229|size222717:hit:38342:3.12.0.1;Target=jgi|Thaoce1|101780|rna4318 183 333 +;Gap=M417
scaffold229|size222717	blastx	match_part	139735	140097	181	+	.	ID=scaffold229|size222717:hsp:78184:3.12.0.1;Parent=scaffold229|size222717:hit:38342:3.12.0.1;Target=jgi|Thaoce1|101780|rna4318 262 380 +;Gap=M363
scaffold229|size222717	blastx	match_part	139798	140178	159	+	.	ID=scaffold229|size222717:hsp:78185:3.12.0.1;Parent=scaffold229|size222717:hit:38342:3.12.0.1;Target=jgi|Thaoce1|101780|rna4318 141 279 +;Gap=M381
scaffold229|size222717	blastx	protein_match	139506	140178	141	+	.	ID=scaffold229|size222717:hit:38343:3.12.0.1;Name=jgi|Fracy1|154308|gw1.25.111.1;score=141
scaffold229|size222717	blastx	match_part	139506	139739	141	+	.	ID=scaffold229|size222717:hsp:78186:3.12.0.1;Parent=scaffold229|size222717:hit:38343:3.12.0.1;Target=jgi|Fracy1|154308|gw1.25.111.1 30 110 +;Gap=M234
scaffold229|size222717	blastx	match_part	139768	139983	123	+	.	ID=scaffold229|size222717:hsp:78187:3.12.0.1;Parent=scaffold229|size222717:hit:38343:3.12.0.1;Target=jgi|Fracy1|154308|gw1.25.111.1 54 127 +;Gap=M216
scaffold229|size222717	blastx	match_part	139810	140178	148	+	.	ID=scaffold229|size222717:hsp:78188:3.12.0.1;Parent=scaffold229|size222717:hit:38343:3.12.0.1;Target=jgi|Fracy1|154308|gw1.25.111.1 1 127 +;Gap=M369
scaffold229|size222717	blastx	protein_match	139506	140145	146	+	.	ID=scaffold229|size222717:hit:38344:3.12.0.1;Name=jgi|Fracy1|205643|estExt_Genewise1Plus.C_11894;score=146
scaffold229|size222717	blastx	match_part	139506	139712	146	+	.	ID=scaffold229|size222717:hsp:78189:3.12.0.1;Parent=scaffold229|size222717:hit:38344:3.12.0.1;Target=jgi|Fracy1|205643|estExt_Genewise1Plus.C_11894 55 126 +;Gap=M207
scaffold229|size222717	blastx	match_part	139792	140145	155	+	.	ID=scaffold229|size222717:hsp:78190:3.12.0.1;Parent=scaffold229|size222717:hit:38344:3.12.0.1;Target=jgi|Fracy1|205643|estExt_Genewise1Plus.C_11894 20 142 +;Gap=M354
scaffold229|size222717	blastx	protein_match	139506	140145	146	+	.	ID=scaffold229|size222717:hit:38345:3.12.0.1;Name=jgi|Fracy1|205643|estExt_Genewise1Plus.C_11894;score=146
scaffold229|size222717	blastx	match_part	139506	139712	146	+	.	ID=scaffold229|size222717:hsp:78191:3.12.0.1;Parent=scaffold229|size222717:hit:38345:3.12.0.1;Target=jgi|Fracy1|205643|estExt_Genewise1Plus.C_11894 55 126 +;Gap=M207
scaffold229|size222717	blastx	match_part	139792	140145	155	+	.	ID=scaffold229|size222717:hsp:78192:3.12.0.1;Parent=scaffold229|size222717:hit:38345:3.12.0.1;Target=jgi|Fracy1|205643|estExt_Genewise1Plus.C_11894 20 142 +;Gap=M354
scaffold229|size222717	blastx	protein_match	139620	139980	88	+	.	ID=scaffold229|size222717:hit:38346:3.12.0.1;Name=jgi|Fracy1|143275|gw1.5.262.1;score=88
scaffold229|size222717	blastx	match_part	139620	139721	88	+	.	ID=scaffold229|size222717:hsp:78193:3.12.0.1;Parent=scaffold229|size222717:hit:38346:3.12.0.1;Target=jgi|Fracy1|143275|gw1.5.262.1 1 34 +;Gap=M102
scaffold229|size222717	blastx	match_part	139768	139980	98	+	.	ID=scaffold229|size222717:hsp:78194:3.12.0.1;Parent=scaffold229|size222717:hit:38346:3.12.0.1;Target=jgi|Fracy1|143275|gw1.5.262.1 57 125 +;Gap=M213
scaffold229|size222717	blastx	protein_match	139620	139980	88	+	.	ID=scaffold229|size222717:hit:38347:3.12.0.1;Name=jgi|Fracy1|143275|gw1.5.262.1;score=88
scaffold229|size222717	blastx	match_part	139620	139721	88	+	.	ID=scaffold229|size222717:hsp:78195:3.12.0.1;Parent=scaffold229|size222717:hit:38347:3.12.0.1;Target=jgi|Fracy1|143275|gw1.5.262.1 1 34 +;Gap=M102
scaffold229|size222717	blastx	match_part	139768	139980	98	+	.	ID=scaffold229|size222717:hsp:78196:3.12.0.1;Parent=scaffold229|size222717:hit:38347:3.12.0.1;Target=jgi|Fracy1|143275|gw1.5.262.1 57 125 +;Gap=M213
scaffold229|size222717	blastx	protein_match	139611	140073	91	+	.	ID=scaffold229|size222717:hit:38348:3.12.0.1;Name=jgi|Thaoce1|77570|rna24601;score=91
scaffold229|size222717	blastx	match_part	139611	139721	91	+	.	ID=scaffold229|size222717:hsp:78197:3.12.0.1;Parent=scaffold229|size222717:hit:38348:3.12.0.1;Target=jgi|Thaoce1|77570|rna24601 58 94 +;Gap=M111
scaffold229|size222717	blastx	match_part	139810	140073	137	+	.	ID=scaffold229|size222717:hsp:78198:3.12.0.1;Parent=scaffold229|size222717:hit:38348:3.12.0.1;Target=jgi|Thaoce1|77570|rna24601 61 150 +;Gap=M264
scaffold229|size222717	blastx	protein_match	139491	140178	159	+	.	ID=scaffold229|size222717:hit:38349:3.12.0.1;Name=jgi|Thaoce1|74551|rna32793;score=159
scaffold229|size222717	blastx	match_part	139491	139751	159	+	.	ID=scaffold229|size222717:hsp:78199:3.12.0.1;Parent=scaffold229|size222717:hit:38349:3.12.0.1;Target=jgi|Thaoce1|74551|rna32793 253 339 +;Gap=M261
scaffold229|size222717	blastx	match_part	139500	139739	187	+	.	ID=scaffold229|size222717:hsp:78200:3.12.0.1;Parent=scaffold229|size222717:hit:38349:3.12.0.1;Target=jgi|Thaoce1|74551|rna32793 192 271 +;Gap=M240
scaffold229|size222717	blastx	match_part	139500	139739	138	+	.	ID=scaffold229|size222717:hsp:78201:3.12.0.1;Parent=scaffold229|size222717:hit:38349:3.12.0.1;Target=jgi|Thaoce1|74551|rna32793 113 207 +;Gap=M240
scaffold229|size222717	blastx	match_part	139500	139751	185	+	.	ID=scaffold229|size222717:hsp:78202:3.12.0.1;Parent=scaffold229|size222717:hit:38349:3.12.0.1;Target=jgi|Thaoce1|74551|rna32793 320 403 +;Gap=M252
scaffold229|size222717	blastx	match_part	139500	139736	134	+	.	ID=scaffold229|size222717:hsp:78203:3.12.0.1;Parent=scaffold229|size222717:hit:38349:3.12.0.1;Target=jgi|Thaoce1|74551|rna32793 384 473 +;Gap=M237
scaffold229|size222717	blastx	match_part	139617	139739	84	+	.	ID=scaffold229|size222717:hsp:78204:3.12.0.1;Parent=scaffold229|size222717:hit:38349:3.12.0.1;Target=jgi|Thaoce1|74551|rna32793 88 128 +;Gap=M123
scaffold229|size222717	blastx	match_part	139666	140136	213	+	.	ID=scaffold229|size222717:hsp:78205:3.12.0.1;Parent=scaffold229|size222717:hit:38349:3.12.0.1;Target=jgi|Thaoce1|74551|rna32793 314 477 +;Gap=M471
scaffold229|size222717	blastx	match_part	139762	140160	219	+	.	ID=scaffold229|size222717:hsp:78206:3.12.0.1;Parent=scaffold229|size222717:hit:38349:3.12.0.1;Target=jgi|Thaoce1|74551|rna32793 280 410 +;Gap=M399
scaffold229|size222717	blastx	match_part	139765	140178	230	+	.	ID=scaffold229|size222717:hsp:78207:3.12.0.1;Parent=scaffold229|size222717:hit:38349:3.12.0.1;Target=jgi|Thaoce1|74551|rna32793 217 352 +;Gap=M414
scaffold229|size222717	blastx	match_part	139798	140178	165	+	.	ID=scaffold229|size222717:hsp:78208:3.12.0.1;Parent=scaffold229|size222717:hit:38349:3.12.0.1;Target=jgi|Thaoce1|74551|rna32793 85 224 +;Gap=M381
scaffold229|size222717	blastx	match_part	139810	140178	193	+	.	ID=scaffold229|size222717:hsp:78209:3.12.0.1;Parent=scaffold229|size222717:hit:38349:3.12.0.1;Target=jgi|Thaoce1|74551|rna32793 168 288 +;Gap=M369
scaffold229|size222717	blastx	protein_match	139500	140172	156	+	.	ID=scaffold229|size222717:hit:38350:3.12.0.1;Name=jgi|Thaoce1|76321|rna4669;score=156
scaffold229|size222717	blastx	match_part	139500	139733	156	+	.	ID=scaffold229|size222717:hsp:78210:3.12.0.1;Parent=scaffold229|size222717:hit:38350:3.12.0.1;Target=jgi|Thaoce1|76321|rna4669 58 139 +;Gap=M234
scaffold229|size222717	blastx	match_part	139581	139733	85	+	.	ID=scaffold229|size222717:hsp:78211:3.12.0.1;Parent=scaffold229|size222717:hit:38350:3.12.0.1;Target=jgi|Thaoce1|76321|rna4669 21 71 +;Gap=M153
scaffold229|size222717	blastx	match_part	139768	140013	110	+	.	ID=scaffold229|size222717:hsp:78212:3.12.0.1;Parent=scaffold229|size222717:hit:38350:3.12.0.1;Target=jgi|Thaoce1|76321|rna4669 84 170 +;Gap=M246
scaffold229|size222717	blastx	match_part	139810	140172	140	+	.	ID=scaffold229|size222717:hsp:78213:3.12.0.1;Parent=scaffold229|size222717:hit:38350:3.12.0.1;Target=jgi|Thaoce1|76321|rna4669 34 156 +;Gap=M363
scaffold229|size222717	blastx	protein_match	139506	140178	141	+	.	ID=scaffold229|size222717:hit:38351:3.12.0.1;Name=jgi|Fracy1|154308|gw1.25.111.1;score=141
scaffold229|size222717	blastx	match_part	139506	139739	141	+	.	ID=scaffold229|size222717:hsp:78214:3.12.0.1;Parent=scaffold229|size222717:hit:38351:3.12.0.1;Target=jgi|Fracy1|154308|gw1.25.111.1 30 110 +;Gap=M234
scaffold229|size222717	blastx	match_part	139768	139983	123	+	.	ID=scaffold229|size222717:hsp:78215:3.12.0.1;Parent=scaffold229|size222717:hit:38351:3.12.0.1;Target=jgi|Fracy1|154308|gw1.25.111.1 54 127 +;Gap=M216
scaffold229|size222717	blastx	match_part	139810	140178	148	+	.	ID=scaffold229|size222717:hsp:78216:3.12.0.1;Parent=scaffold229|size222717:hit:38351:3.12.0.1;Target=jgi|Fracy1|154308|gw1.25.111.1 1 127 +;Gap=M369
scaffold229|size222717	blastx	protein_match	139620	139980	88	+	.	ID=scaffold229|size222717:hit:38352:3.12.0.1;Name=jgi|Fracy1|143275|gw1.5.262.1;score=88
scaffold229|size222717	blastx	match_part	139620	139721	88	+	.	ID=scaffold229|size222717:hsp:78217:3.12.0.1;Parent=scaffold229|size222717:hit:38352:3.12.0.1;Target=jgi|Fracy1|143275|gw1.5.262.1 1 34 +;Gap=M102
scaffold229|size222717	blastx	match_part	139768	139980	98	+	.	ID=scaffold229|size222717:hsp:78218:3.12.0.1;Parent=scaffold229|size222717:hit:38352:3.12.0.1;Target=jgi|Fracy1|143275|gw1.5.262.1 57 125 +;Gap=M213
scaffold229|size222717	blastx	protein_match	139503	139721	138	+	.	ID=scaffold229|size222717:hit:38353:3.12.0.1;Name=jgi|Fracy1|224348|fgenesh2_pm.2_%2523_498;score=138
scaffold229|size222717	blastx	match_part	139503	139721	138	+	.	ID=scaffold229|size222717:hsp:78219:3.12.0.1;Parent=scaffold229|size222717:hit:38353:3.12.0.1;Target=jgi|Fracy1|224348|fgenesh2_pm.2_%252523_498 26 101 +;Gap=M219
scaffold229|size222717	blastx	protein_match	139506	140178	169	+	.	ID=scaffold229|size222717:hit:38354:3.12.0.1;Name=jgi|Fracy1|200871|e_gw1.58.43.1;score=169
scaffold229|size222717	blastx	match_part	139506	139739	169	+	.	ID=scaffold229|size222717:hsp:78220:3.12.0.1;Parent=scaffold229|size222717:hit:38354:3.12.0.1;Target=jgi|Fracy1|200871|e_gw1.58.43.1 39 120 +;Gap=M234
scaffold229|size222717	blastx	match_part	139506	139721	126	+	.	ID=scaffold229|size222717:hsp:78221:3.12.0.1;Parent=scaffold229|size222717:hit:38354:3.12.0.1;Target=jgi|Fracy1|200871|e_gw1.58.43.1 107 182 +;Gap=M216
scaffold229|size222717	blastx	match_part	139735	140115	176	+	.	ID=scaffold229|size222717:hsp:78222:3.12.0.1;Parent=scaffold229|size222717:hit:38354:3.12.0.1;Target=jgi|Fracy1|200871|e_gw1.58.43.1 120 247 +;Gap=M381
scaffold229|size222717	blastx	match_part	139741	140178	194	+	.	ID=scaffold229|size222717:hsp:78223:3.12.0.1;Parent=scaffold229|size222717:hit:38354:3.12.0.1;Target=jgi|Fracy1|200871|e_gw1.58.43.1 54 205 +;Gap=M438
scaffold229|size222717	blastx	match_part	139900	140178	129	+	.	ID=scaffold229|size222717:hsp:78224:3.12.0.1;Parent=scaffold229|size222717:hit:38354:3.12.0.1;Target=jgi|Fracy1|200871|e_gw1.58.43.1 42 137 +;Gap=M279
scaffold229|size222717	blastx	protein_match	139506	140178	141	+	.	ID=scaffold229|size222717:hit:38355:3.12.0.1;Name=jgi|Fracy1|154308|gw1.25.111.1;score=141
scaffold229|size222717	blastx	match_part	139506	139739	141	+	.	ID=scaffold229|size222717:hsp:78225:3.12.0.1;Parent=scaffold229|size222717:hit:38355:3.12.0.1;Target=jgi|Fracy1|154308|gw1.25.111.1 30 110 +;Gap=M234
scaffold229|size222717	blastx	match_part	139768	139983	123	+	.	ID=scaffold229|size222717:hsp:78226:3.12.0.1;Parent=scaffold229|size222717:hit:38355:3.12.0.1;Target=jgi|Fracy1|154308|gw1.25.111.1 54 127 +;Gap=M216
scaffold229|size222717	blastx	match_part	139810	140178	148	+	.	ID=scaffold229|size222717:hsp:78227:3.12.0.1;Parent=scaffold229|size222717:hit:38355:3.12.0.1;Target=jgi|Fracy1|154308|gw1.25.111.1 1 127 +;Gap=M369
scaffold229|size222717	blastx	protein_match	143050	143637	445	+	.	ID=scaffold229|size222717:hit:38356:3.12.0.1;Name=jgi|Thaps3|263215|thaps1_ua_kg.chr_7000172;score=445
scaffold229|size222717	blastx	match_part	143050	143637	445	+	.	ID=scaffold229|size222717:hsp:78228:3.12.0.1;Parent=scaffold229|size222717:hit:38356:3.12.0.1;Target=jgi|Thaps3|263215|thaps1_ua_kg.chr_7000172 9 207 +;Gap=M588
scaffold229|size222717	blastx	protein_match	142136	143637	128	+	.	ID=scaffold229|size222717:hit:38357:3.12.0.1;Name=jgi|Thaps3|20821|estExt_fgenesh1_pg.C_chr_10552;score=128
scaffold229|size222717	blastx	match_part	142136	142414	128	+	.	ID=scaffold229|size222717:hsp:78229:3.12.0.1;Parent=scaffold229|size222717:hit:38357:3.12.0.1;Target=jgi|Thaps3|20821|estExt_fgenesh1_pg.C_chr_10552 58 150 +;Gap=M279
scaffold229|size222717	blastx	match_part	142981	143637	524	+	.	ID=scaffold229|size222717:hsp:78230:3.12.0.1;Parent=scaffold229|size222717:hit:38357:3.12.0.1;Target=jgi|Thaps3|20821|estExt_fgenesh1_pg.C_chr_10552 253 473 +;Gap=M657
scaffold229|size222717	blastx	protein_match	142004	143382	579	+	.	ID=scaffold229|size222717:hit:38358:3.12.0.1;Name=jgi|Thaps3|7293|fgenesh1_pg.C_chr_7000676;score=579
scaffold229|size222717	blastx	match_part	142004	142942	579	+	.	ID=scaffold229|size222717:hsp:78231:3.12.0.1;Parent=scaffold229|size222717:hit:38358:3.12.0.1;Target=jgi|Thaps3|7293|fgenesh1_pg.C_chr_7000676 30 298 +;Gap=M939
scaffold229|size222717	blastx	match_part	142142	142519	127	+	.	ID=scaffold229|size222717:hsp:78232:3.12.0.1;Parent=scaffold229|size222717:hit:38358:3.12.0.1;Target=jgi|Thaps3|7293|fgenesh1_pg.C_chr_7000676 221 340 +;Gap=M378
scaffold229|size222717	blastx	match_part	142963	143382	544	+	.	ID=scaffold229|size222717:hsp:78233:3.12.0.1;Parent=scaffold229|size222717:hit:38358:3.12.0.1;Target=jgi|Thaps3|7293|fgenesh1_pg.C_chr_7000676 284 424 +;Gap=M420
scaffold229|size222717	blastx	protein_match	142142	143637	162	+	.	ID=scaffold229|size222717:hit:38359:3.12.0.1;Name=jgi|Thaps3|23624|estExt_fgenesh1_pg.C_chr_70670;score=162
scaffold229|size222717	blastx	match_part	142142	142555	162	+	.	ID=scaffold229|size222717:hsp:78234:3.12.0.1;Parent=scaffold229|size222717:hit:38359:3.12.0.1;Target=jgi|Thaps3|23624|estExt_fgenesh1_pg.C_chr_70670 130 268 +;Gap=M414
scaffold229|size222717	blastx	match_part	142682	142903	214	+	.	ID=scaffold229|size222717:hsp:78235:3.12.0.1;Parent=scaffold229|size222717:hit:38359:3.12.0.1;Target=jgi|Thaps3|23624|estExt_fgenesh1_pg.C_chr_70670 127 202 +;Gap=M222
scaffold229|size222717	blastx	match_part	142963	143637	644	+	.	ID=scaffold229|size222717:hsp:78236:3.12.0.1;Parent=scaffold229|size222717:hit:38359:3.12.0.1;Target=jgi|Thaps3|23624|estExt_fgenesh1_pg.C_chr_70670 195 418 +;Gap=M675
scaffold229|size222717	blastx	protein_match	142966	143637	515	+	.	ID=scaffold229|size222717:hit:38360:3.12.0.1;Name=jgi|Thaoce1|73149|rna6380;score=515
scaffold229|size222717	blastx	match_part	142966	143637	515	+	.	ID=scaffold229|size222717:hsp:78237:3.12.0.1;Parent=scaffold229|size222717:hit:38360:3.12.0.1;Target=jgi|Thaoce1|73149|rna6380 144 374 +;Gap=M672
scaffold229|size222717	blastx	protein_match	142130	143637	145	+	.	ID=scaffold229|size222717:hit:38361:3.12.0.1;Name=jgi|Thaps3|7900|fgenesh1_pg.C_chr_9000068;score=145
scaffold229|size222717	blastx	match_part	142130	142414	145	+	.	ID=scaffold229|size222717:hsp:78238:3.12.0.1;Parent=scaffold229|size222717:hit:38361:3.12.0.1;Target=jgi|Thaps3|7900|fgenesh1_pg.C_chr_9000068 130 222 +;Gap=M285
scaffold229|size222717	blastx	match_part	142963	143637	507	+	.	ID=scaffold229|size222717:hsp:78239:3.12.0.1;Parent=scaffold229|size222717:hit:38361:3.12.0.1;Target=jgi|Thaps3|7900|fgenesh1_pg.C_chr_9000068 376 596 +;Gap=M675
scaffold229|size222717	blastx	protein_match	143122	143637	474	+	.	ID=scaffold229|size222717:hit:38362:3.12.0.1;Name=jgi|Thaps3|263212|thaps1_ua_kg.chr_7000169;score=474
scaffold229|size222717	blastx	match_part	143122	143637	474	+	.	ID=scaffold229|size222717:hsp:78240:3.12.0.1;Parent=scaffold229|size222717:hit:38362:3.12.0.1;Target=jgi|Thaps3|263212|thaps1_ua_kg.chr_7000169 1 170 +;Gap=M516
scaffold229|size222717	blastx	protein_match	143137	143637	422	+	.	ID=scaffold229|size222717:hit:38363:3.12.0.1;Name=jgi|Thaps3|263213|thaps1_ua_kg.chr_7000170;score=422
scaffold229|size222717	blastx	match_part	143137	143637	422	+	.	ID=scaffold229|size222717:hsp:78241:3.12.0.1;Parent=scaffold229|size222717:hit:38363:3.12.0.1;Target=jgi|Thaps3|263213|thaps1_ua_kg.chr_7000170 1 165 +;Gap=M501
scaffold229|size222717	blastx	protein_match	143074	143637	385	+	.	ID=scaffold229|size222717:hit:38364:3.12.0.1;Name=jgi|Thaoce1|90942|rna22893;score=385
scaffold229|size222717	blastx	match_part	143074	143637	385	+	.	ID=scaffold229|size222717:hsp:78242:3.12.0.1;Parent=scaffold229|size222717:hit:38364:3.12.0.1;Target=jgi|Thaoce1|90942|rna22893 1 208 +;Gap=M564
scaffold229|size222717	blastx	protein_match	160857	162098	502	+	.	ID=scaffold229|size222717:hit:38365:3.12.0.1;Name=jgi|Fracy1|209571|estExt_Genewise1Plus.C_80639;score=502
scaffold229|size222717	blastx	match_part	160857	161282	502	+	.	ID=scaffold229|size222717:hsp:78243:3.12.0.1;Parent=scaffold229|size222717:hit:38365:3.12.0.1;Target=jgi|Fracy1|209571|estExt_Genewise1Plus.C_80639 29 175 +;Gap=M426
scaffold229|size222717	blastx	match_part	161338	161742	568	+	.	ID=scaffold229|size222717:hsp:78244:3.12.0.1;Parent=scaffold229|size222717:hit:38365:3.12.0.1;Target=jgi|Fracy1|209571|estExt_Genewise1Plus.C_80639 169 303 +;Gap=M405
scaffold229|size222717	blastx	match_part	161844	162098	368	+	.	ID=scaffold229|size222717:hsp:78245:3.12.0.1;Parent=scaffold229|size222717:hit:38365:3.12.0.1;Target=jgi|Fracy1|209571|estExt_Genewise1Plus.C_80639 296 380 +;Gap=M255
scaffold229|size222717	blastx	protein_match	160542	162107	164	+	.	ID=scaffold229|size222717:hit:38366:3.12.0.1;Name=jgi|Thaps3|35710|e_gw1.7.167.1;score=164
scaffold229|size222717	blastx	match_part	160542	160634	164	+	.	ID=scaffold229|size222717:hsp:78246:3.12.0.1;Parent=scaffold229|size222717:hit:38366:3.12.0.1;Target=jgi|Thaps3|35710|e_gw1.7.167.1 1 31 +;Gap=M93
scaffold229|size222717	blastx	match_part	160866	161282	651	+	.	ID=scaffold229|size222717:hsp:78247:3.12.0.1;Parent=scaffold229|size222717:hit:38366:3.12.0.1;Target=jgi|Thaps3|35710|e_gw1.7.167.1 32 170 +;Gap=M417
scaffold229|size222717	blastx	match_part	161338	161742	623	+	.	ID=scaffold229|size222717:hsp:78248:3.12.0.1;Parent=scaffold229|size222717:hit:38366:3.12.0.1;Target=jgi|Thaps3|35710|e_gw1.7.167.1 164 298 +;Gap=M405
scaffold229|size222717	blastx	match_part	161844	162107	422	+	.	ID=scaffold229|size222717:hsp:78249:3.12.0.1;Parent=scaffold229|size222717:hit:38366:3.12.0.1;Target=jgi|Thaps3|35710|e_gw1.7.167.1 291 378 +;Gap=M264
scaffold229|size222717	blastx	protein_match	160482	162104	246	+	.	ID=scaffold229|size222717:hit:38367:3.12.0.1;Name=jgi|Thaoce1|77404|rna28771;score=246
scaffold229|size222717	blastx	match_part	160482	160634	246	+	.	ID=scaffold229|size222717:hsp:78250:3.12.0.1;Parent=scaffold229|size222717:hit:38367:3.12.0.1;Target=jgi|Thaoce1|77404|rna28771 72 122 +;Gap=M153
scaffold229|size222717	blastx	match_part	160866	161222	533	+	.	ID=scaffold229|size222717:hsp:78251:3.12.0.1;Parent=scaffold229|size222717:hit:38367:3.12.0.1;Target=jgi|Thaoce1|77404|rna28771 123 241 +;Gap=M357
scaffold229|size222717	blastx	match_part	161356	161736	574	+	.	ID=scaffold229|size222717:hsp:78252:3.12.0.1;Parent=scaffold229|size222717:hit:38367:3.12.0.1;Target=jgi|Thaoce1|77404|rna28771 248 377 +;Gap=M381
scaffold229|size222717	blastx	match_part	161865	162104	394	+	.	ID=scaffold229|size222717:hsp:78253:3.12.0.1;Parent=scaffold229|size222717:hit:38367:3.12.0.1;Target=jgi|Thaoce1|77404|rna28771 379 458 +;Gap=M240
scaffold229|size222717	blastx	protein_match	160857	162098	502	+	.	ID=scaffold229|size222717:hit:38368:3.12.0.1;Name=jgi|Fracy1|209571|estExt_Genewise1Plus.C_80639;score=502
scaffold229|size222717	blastx	match_part	160857	161282	502	+	.	ID=scaffold229|size222717:hsp:78254:3.12.0.1;Parent=scaffold229|size222717:hit:38368:3.12.0.1;Target=jgi|Fracy1|209571|estExt_Genewise1Plus.C_80639 29 175 +;Gap=M426
scaffold229|size222717	blastx	match_part	161338	161742	568	+	.	ID=scaffold229|size222717:hsp:78255:3.12.0.1;Parent=scaffold229|size222717:hit:38368:3.12.0.1;Target=jgi|Fracy1|209571|estExt_Genewise1Plus.C_80639 169 303 +;Gap=M405
scaffold229|size222717	blastx	match_part	161844	162098	368	+	.	ID=scaffold229|size222717:hsp:78256:3.12.0.1;Parent=scaffold229|size222717:hit:38368:3.12.0.1;Target=jgi|Fracy1|209571|estExt_Genewise1Plus.C_80639 296 380 +;Gap=M255
scaffold229|size222717	blastx	protein_match	160482	162104	203	+	.	ID=scaffold229|size222717:hit:38369:3.12.0.1;Name=jgi|Phatr2|25932|estExt_Genewise1.C_chr_30440;score=203
scaffold229|size222717	blastx	match_part	160482	160634	203	+	.	ID=scaffold229|size222717:hsp:78257:3.12.0.1;Parent=scaffold229|size222717:hit:38369:3.12.0.1;Target=jgi|Phatr2|25932|estExt_Genewise1.C_chr_30440 39 89 +;Gap=M153
scaffold229|size222717	blastx	match_part	160860	161282	533	+	.	ID=scaffold229|size222717:hsp:78258:3.12.0.1;Parent=scaffold229|size222717:hit:38369:3.12.0.1;Target=jgi|Phatr2|25932|estExt_Genewise1.C_chr_30440 88 228 +;Gap=M423
scaffold229|size222717	blastx	match_part	161338	161742	594	+	.	ID=scaffold229|size222717:hsp:78259:3.12.0.1;Parent=scaffold229|size222717:hit:38369:3.12.0.1;Target=jgi|Phatr2|25932|estExt_Genewise1.C_chr_30440 222 356 +;Gap=M405
scaffold229|size222717	blastx	match_part	161844	162104	389	+	.	ID=scaffold229|size222717:hsp:78260:3.12.0.1;Parent=scaffold229|size222717:hit:38369:3.12.0.1;Target=jgi|Phatr2|25932|estExt_Genewise1.C_chr_30440 349 435 +;Gap=M261
scaffold229|size222717	blastx	protein_match	160857	162098	502	+	.	ID=scaffold229|size222717:hit:38370:3.12.0.1;Name=jgi|Fracy1|209571|estExt_Genewise1Plus.C_80639;score=502
scaffold229|size222717	blastx	match_part	160857	161282	502	+	.	ID=scaffold229|size222717:hsp:78261:3.12.0.1;Parent=scaffold229|size222717:hit:38370:3.12.0.1;Target=jgi|Fracy1|209571|estExt_Genewise1Plus.C_80639 29 175 +;Gap=M426
scaffold229|size222717	blastx	match_part	161338	161742	568	+	.	ID=scaffold229|size222717:hsp:78262:3.12.0.1;Parent=scaffold229|size222717:hit:38370:3.12.0.1;Target=jgi|Fracy1|209571|estExt_Genewise1Plus.C_80639 169 303 +;Gap=M405
scaffold229|size222717	blastx	match_part	161844	162098	368	+	.	ID=scaffold229|size222717:hsp:78263:3.12.0.1;Parent=scaffold229|size222717:hit:38370:3.12.0.1;Target=jgi|Fracy1|209571|estExt_Genewise1Plus.C_80639 296 380 +;Gap=M255
scaffold229|size222717	blastx	protein_match	163505	164192	143	-	.	ID=scaffold229|size222717:hit:38371:3.12.0.1;Name=jgi|Fracy1|254485|fgenesh2_pg.56_%2523_46;score=143
scaffold229|size222717	blastx	match_part	163716	164192	120	-	.	ID=scaffold229|size222717:hsp:78264:3.12.0.1;Parent=scaffold229|size222717:hit:38371:3.12.0.1;Target=jgi|Fracy1|254485|fgenesh2_pg.56_%252523_46 85 217 +;Gap=M477
scaffold229|size222717	blastx	match_part	163505	163627	143	-	.	ID=scaffold229|size222717:hsp:78265:3.12.0.1;Parent=scaffold229|size222717:hit:38371:3.12.0.1;Target=jgi|Fracy1|254485|fgenesh2_pg.56_%252523_46 217 257 +;Gap=M123
scaffold229|size222717	blastx	protein_match	163508	164210	135	-	.	ID=scaffold229|size222717:hit:38372:3.12.0.1;Name=jgi|Fracy1|238386|fgenesh2_pg.5_%2523_890;score=135
scaffold229|size222717	blastx	match_part	163731	164210	180	-	.	ID=scaffold229|size222717:hsp:78266:3.12.0.1;Parent=scaffold229|size222717:hit:38372:3.12.0.1;Target=jgi|Fracy1|238386|fgenesh2_pg.5_%252523_890 24 214 +;Gap=M480
scaffold229|size222717	blastx	match_part	163508	163624	135	-	.	ID=scaffold229|size222717:hsp:78267:3.12.0.1;Parent=scaffold229|size222717:hit:38372:3.12.0.1;Target=jgi|Fracy1|238386|fgenesh2_pg.5_%252523_890 220 258 +;Gap=M117
scaffold229|size222717	blastx	protein_match	163505	164192	143	-	.	ID=scaffold229|size222717:hit:38373:3.12.0.1;Name=jgi|Fracy1|254485|fgenesh2_pg.56_%2523_46;score=143
scaffold229|size222717	blastx	match_part	163716	164192	120	-	.	ID=scaffold229|size222717:hsp:78268:3.12.0.1;Parent=scaffold229|size222717:hit:38373:3.12.0.1;Target=jgi|Fracy1|254485|fgenesh2_pg.56_%252523_46 85 217 +;Gap=M477
scaffold229|size222717	blastx	match_part	163505	163627	143	-	.	ID=scaffold229|size222717:hsp:78269:3.12.0.1;Parent=scaffold229|size222717:hit:38373:3.12.0.1;Target=jgi|Fracy1|254485|fgenesh2_pg.56_%252523_46 217 257 +;Gap=M123
scaffold229|size222717	blastx	protein_match	163517	164192	107	-	.	ID=scaffold229|size222717:hit:38374:3.12.0.1;Name=jgi|Thaoce1|70846|rna27431;score=107
scaffold229|size222717	blastx	match_part	163716	164192	155	-	.	ID=scaffold229|size222717:hsp:78270:3.12.0.1;Parent=scaffold229|size222717:hit:38374:3.12.0.1;Target=jgi|Thaoce1|70846|rna27431 87 228 +;Gap=M477
scaffold229|size222717	blastx	match_part	163517	163624	107	-	.	ID=scaffold229|size222717:hsp:78271:3.12.0.1;Parent=scaffold229|size222717:hit:38374:3.12.0.1;Target=jgi|Thaoce1|70846|rna27431 229 264 +;Gap=M108
scaffold229|size222717	blastx	protein_match	163505	164192	143	-	.	ID=scaffold229|size222717:hit:38375:3.12.0.1;Name=jgi|Fracy1|254485|fgenesh2_pg.56_%2523_46;score=143
scaffold229|size222717	blastx	match_part	163716	164192	120	-	.	ID=scaffold229|size222717:hsp:78272:3.12.0.1;Parent=scaffold229|size222717:hit:38375:3.12.0.1;Target=jgi|Fracy1|254485|fgenesh2_pg.56_%252523_46 85 217 +;Gap=M477
scaffold229|size222717	blastx	match_part	163505	163627	143	-	.	ID=scaffold229|size222717:hsp:78273:3.12.0.1;Parent=scaffold229|size222717:hit:38375:3.12.0.1;Target=jgi|Fracy1|254485|fgenesh2_pg.56_%252523_46 217 257 +;Gap=M123
scaffold229|size222717	blastx	protein_match	163508	164210	135	-	.	ID=scaffold229|size222717:hit:38376:3.12.0.1;Name=jgi|Fracy1|238386|fgenesh2_pg.5_%2523_890;score=135
scaffold229|size222717	blastx	match_part	163731	164210	180	-	.	ID=scaffold229|size222717:hsp:78274:3.12.0.1;Parent=scaffold229|size222717:hit:38376:3.12.0.1;Target=jgi|Fracy1|238386|fgenesh2_pg.5_%252523_890 24 214 +;Gap=M480
scaffold229|size222717	blastx	match_part	163508	163624	135	-	.	ID=scaffold229|size222717:hsp:78275:3.12.0.1;Parent=scaffold229|size222717:hit:38376:3.12.0.1;Target=jgi|Fracy1|238386|fgenesh2_pg.5_%252523_890 220 258 +;Gap=M117
scaffold229|size222717	blastx	protein_match	163508	164210	135	-	.	ID=scaffold229|size222717:hit:38377:3.12.0.1;Name=jgi|Fracy1|238386|fgenesh2_pg.5_%2523_890;score=135
scaffold229|size222717	blastx	match_part	163731	164210	180	-	.	ID=scaffold229|size222717:hsp:78276:3.12.0.1;Parent=scaffold229|size222717:hit:38377:3.12.0.1;Target=jgi|Fracy1|238386|fgenesh2_pg.5_%252523_890 24 214 +;Gap=M480
scaffold229|size222717	blastx	match_part	163508	163624	135	-	.	ID=scaffold229|size222717:hsp:78277:3.12.0.1;Parent=scaffold229|size222717:hit:38377:3.12.0.1;Target=jgi|Fracy1|238386|fgenesh2_pg.5_%252523_890 220 258 +;Gap=M117
scaffold229|size222717	blastx	protein_match	163499	164213	113	-	.	ID=scaffold229|size222717:hit:38378:3.12.0.1;Name=jgi|Thaoce1|95270|rna22906;score=113
scaffold229|size222717	blastx	match_part	163677	164213	118	-	.	ID=scaffold229|size222717:hsp:78278:3.12.0.1;Parent=scaffold229|size222717:hit:38378:3.12.0.1;Target=jgi|Thaoce1|95270|rna22906 81 225 +;Gap=M537
scaffold229|size222717	blastx	match_part	163499	163624	113	-	.	ID=scaffold229|size222717:hsp:78279:3.12.0.1;Parent=scaffold229|size222717:hit:38378:3.12.0.1;Target=jgi|Thaoce1|95270|rna22906 219 263 +;Gap=M126
scaffold229|size222717	blastx	protein_match	163508	164204	135	-	.	ID=scaffold229|size222717:hit:38379:3.12.0.1;Name=jgi|Fracy1|252689|fgenesh2_pg.43_%2523_40;score=135
scaffold229|size222717	blastx	match_part	163731	164204	167	-	.	ID=scaffold229|size222717:hsp:78280:3.12.0.1;Parent=scaffold229|size222717:hit:38379:3.12.0.1;Target=jgi|Fracy1|252689|fgenesh2_pg.43_%252523_40 84 272 +;Gap=M474
scaffold229|size222717	blastx	match_part	163508	163627	135	-	.	ID=scaffold229|size222717:hsp:78281:3.12.0.1;Parent=scaffold229|size222717:hit:38379:3.12.0.1;Target=jgi|Fracy1|252689|fgenesh2_pg.43_%252523_40 277 316 +;Gap=M120
scaffold229|size222717	blastx	protein_match	177624	177803	154	+	.	ID=scaffold229|size222717:hit:38380:3.12.0.1;Name=jgi|Fracy1|239015|fgenesh2_pg.6_%2523_417;score=154
scaffold229|size222717	blastx	match_part	177624	177803	154	+	.	ID=scaffold229|size222717:hsp:78282:3.12.0.1;Parent=scaffold229|size222717:hit:38380:3.12.0.1;Target=jgi|Fracy1|239015|fgenesh2_pg.6_%252523_417 20 79 +;Gap=M180
scaffold229|size222717	blastx	protein_match	177624	177803	154	+	.	ID=scaffold229|size222717:hit:38381:3.12.0.1;Name=jgi|Fracy1|239015|fgenesh2_pg.6_%2523_417;score=154
scaffold229|size222717	blastx	match_part	177624	177803	154	+	.	ID=scaffold229|size222717:hsp:78283:3.12.0.1;Parent=scaffold229|size222717:hit:38381:3.12.0.1;Target=jgi|Fracy1|239015|fgenesh2_pg.6_%252523_417 20 79 +;Gap=M180
scaffold229|size222717	blastx	protein_match	177624	177803	154	+	.	ID=scaffold229|size222717:hit:38382:3.12.0.1;Name=jgi|Fracy1|239015|fgenesh2_pg.6_%2523_417;score=154
scaffold229|size222717	blastx	match_part	177624	177803	154	+	.	ID=scaffold229|size222717:hsp:78284:3.12.0.1;Parent=scaffold229|size222717:hit:38382:3.12.0.1;Target=jgi|Fracy1|239015|fgenesh2_pg.6_%252523_417 20 79 +;Gap=M180
scaffold229|size222717	blastx	protein_match	184343	185519	714	-	.	ID=scaffold229|size222717:hit:38383:3.12.0.1;Name=jgi|Thaoce1|101567|rna3122;score=714
scaffold229|size222717	blastx	match_part	185391	185519	126	-	.	ID=scaffold229|size222717:hsp:78285:3.12.0.1;Parent=scaffold229|size222717:hit:38383:3.12.0.1;Target=jgi|Thaoce1|101567|rna3122 59 101 +;Gap=M129
scaffold229|size222717	blastx	match_part	184343	185224	714	-	.	ID=scaffold229|size222717:hsp:78286:3.12.0.1;Parent=scaffold229|size222717:hit:38383:3.12.0.1;Target=jgi|Thaoce1|101567|rna3122 95 399 +;Gap=M882
scaffold229|size222717	blastx	protein_match	184343	185528	897	-	.	ID=scaffold229|size222717:hit:38384:3.12.0.1;Name=jgi|Thaps3|23626|estExt_fgenesh1_pg.C_chr_70675;score=897
scaffold229|size222717	blastx	match_part	185379	185528	163	-	.	ID=scaffold229|size222717:hsp:78287:3.12.0.1;Parent=scaffold229|size222717:hit:38384:3.12.0.1;Target=jgi|Thaps3|23626|estExt_fgenesh1_pg.C_chr_70675 2 51 +;Gap=M150
scaffold229|size222717	blastx	match_part	184343	185224	897	-	.	ID=scaffold229|size222717:hsp:78288:3.12.0.1;Parent=scaffold229|size222717:hit:38384:3.12.0.1;Target=jgi|Thaps3|23626|estExt_fgenesh1_pg.C_chr_70675 49 363 +;Gap=M882
scaffold229|size222717	blastx	protein_match	194806	195174	219	+	.	ID=scaffold229|size222717:hit:38385:3.12.0.1;Name=jgi|Thaoce1|74193|rna7899;score=219
scaffold229|size222717	blastx	match_part	194806	195174	219	+	.	ID=scaffold229|size222717:hsp:78289:3.12.0.1;Parent=scaffold229|size222717:hit:38385:3.12.0.1;Target=jgi|Thaoce1|74193|rna7899 16 139 +;Gap=M369
scaffold229|size222717	blastx	protein_match	194773	195120	217	+	.	ID=scaffold229|size222717:hit:38386:3.12.0.1;Name=jgi|Thaoce1|91494|rna15024;score=217
scaffold229|size222717	blastx	match_part	194773	195120	217	+	.	ID=scaffold229|size222717:hsp:78290:3.12.0.1;Parent=scaffold229|size222717:hit:38386:3.12.0.1;Target=jgi|Thaoce1|91494|rna15024 33 145 +;Gap=M348
scaffold229|size222717	blastx	protein_match	194671	195021	169	+	.	ID=scaffold229|size222717:hit:38387:3.12.0.1;Name=jgi|Thaoce1|83595|rna3136;score=169
scaffold229|size222717	blastx	match_part	194671	195021	169	+	.	ID=scaffold229|size222717:hsp:78291:3.12.0.1;Parent=scaffold229|size222717:hit:38387:3.12.0.1;Target=jgi|Thaoce1|83595|rna3136 48 156 +;Gap=M351
scaffold229|size222717	blastx	protein_match	195060	195237	96	+	.	ID=scaffold229|size222717:hit:38388:3.12.0.1;Name=jgi|Thaoce1|77625|rna18793;score=96
scaffold229|size222717	blastx	match_part	195060	195125	96	+	.	ID=scaffold229|size222717:hsp:78292:3.12.0.1;Parent=scaffold229|size222717:hit:38388:3.12.0.1;Target=jgi|Thaoce1|77625|rna18793 8 29 +;Gap=M66
```
