## Supplementary material for "Improved Reference Genome for *Cyclotella Cryptica* CCMP332, a Model for Cell Wall Morphogenesis, Salinity Adaptation, and Lipid Production in Diatoms (Bacillariophyta)": cryptica_pilon5.all.renamed.gff (part 189 of 634)

```
scaffold229|size222717	blastx	match_part	195160	195237	80	+	.	ID=scaffold229|size222717:hsp:78293:3.12.0.1;Parent=scaffold229|size222717:hit:38388:3.12.0.1;Target=jgi|Thaoce1|77625|rna18793 41 66 +;Gap=M78
scaffold229|size222717	blastx	protein_match	194926	195125	114	+	.	ID=scaffold229|size222717:hit:38389:3.12.0.1;Name=jgi|Thaoce1|100348|rna3930;score=114
scaffold229|size222717	blastx	match_part	194926	195042	114	+	.	ID=scaffold229|size222717:hsp:78294:3.12.0.1;Parent=scaffold229|size222717:hit:38389:3.12.0.1;Target=jgi|Thaoce1|100348|rna3930 8 46 +;Gap=M117
scaffold229|size222717	blastx	match_part	195051	195125	95	+	.	ID=scaffold229|size222717:hsp:78295:3.12.0.1;Parent=scaffold229|size222717:hit:38389:3.12.0.1;Target=jgi|Thaoce1|100348|rna3930 50 74 +;Gap=M75
scaffold229|size222717	blastx	protein_match	192528	193651	84	+	.	ID=scaffold229|size222717:hit:38390:3.12.0.1;Name=jgi|Thaoce1|73267|rna23082;score=84
scaffold229|size222717	blastx	match_part	192528	192593	84	+	.	ID=scaffold229|size222717:hsp:78296:3.12.0.1;Parent=scaffold229|size222717:hit:38390:3.12.0.1;Target=jgi|Thaoce1|73267|rna23082 37 58 +;Gap=M66
scaffold229|size222717	blastx	match_part	192587	192961	279	+	.	ID=scaffold229|size222717:hsp:78297:3.12.0.1;Parent=scaffold229|size222717:hit:38390:3.12.0.1;Target=jgi|Thaoce1|73267|rna23082 57 185 +;Gap=M375
scaffold229|size222717	blastx	match_part	193003	193194	155	+	.	ID=scaffold229|size222717:hsp:78298:3.12.0.1;Parent=scaffold229|size222717:hit:38390:3.12.0.1;Target=jgi|Thaoce1|73267|rna23082 200 262 +;Gap=M192
scaffold229|size222717	blastx	match_part	193196	193651	292	+	.	ID=scaffold229|size222717:hsp:78299:3.12.0.1;Parent=scaffold229|size222717:hit:38390:3.12.0.1;Target=jgi|Thaoce1|73267|rna23082 264 414 +;Gap=M456
scaffold229|size222717	blastx	protein_match	194498	195045	130	+	.	ID=scaffold229|size222717:hit:38391:3.12.0.1;Name=jgi|Fracy1|233801|fgenesh2_pg.1_%2523_1999;score=130
scaffold229|size222717	blastx	match_part	194498	194830	130	+	.	ID=scaffold229|size222717:hsp:78300:3.12.0.1;Parent=scaffold229|size222717:hit:38391:3.12.0.1;Target=jgi|Fracy1|233801|fgenesh2_pg.1_%252523_1999 26 139 +;Gap=M333
scaffold229|size222717	blastx	match_part	194869	195045	195	+	.	ID=scaffold229|size222717:hsp:78301:3.12.0.1;Parent=scaffold229|size222717:hit:38391:3.12.0.1;Target=jgi|Fracy1|233801|fgenesh2_pg.1_%252523_1999 155 213 +;Gap=M177
scaffold229|size222717	blastx	protein_match	194498	195045	130	+	.	ID=scaffold229|size222717:hit:38392:3.12.0.1;Name=jgi|Fracy1|233801|fgenesh2_pg.1_%2523_1999;score=130
scaffold229|size222717	blastx	match_part	194498	194830	130	+	.	ID=scaffold229|size222717:hsp:78302:3.12.0.1;Parent=scaffold229|size222717:hit:38392:3.12.0.1;Target=jgi|Fracy1|233801|fgenesh2_pg.1_%252523_1999 26 139 +;Gap=M333
scaffold229|size222717	blastx	match_part	194869	195045	195	+	.	ID=scaffold229|size222717:hsp:78303:3.12.0.1;Parent=scaffold229|size222717:hit:38392:3.12.0.1;Target=jgi|Fracy1|233801|fgenesh2_pg.1_%252523_1999 155 213 +;Gap=M177
scaffold229|size222717	blastx	protein_match	194830	195237	207	+	.	ID=scaffold229|size222717:hit:38393:3.12.0.1;Name=jgi|Thaoce1|86857|rna27263;score=207
scaffold229|size222717	blastx	match_part	194830	195237	207	+	.	ID=scaffold229|size222717:hsp:78304:3.12.0.1;Parent=scaffold229|size222717:hit:38393:3.12.0.1;Target=jgi|Thaoce1|86857|rna27263 9 134 +;Gap=M408
scaffold229|size222717	blastx	protein_match	194127	194620	243	+	.	ID=scaffold229|size222717:hit:38394:3.12.0.1;Name=jgi|Thaoce1|85958|rna10719;score=243
scaffold229|size222717	blastx	match_part	194127	194510	243	+	.	ID=scaffold229|size222717:hsp:78305:3.12.0.1;Parent=scaffold229|size222717:hit:38394:3.12.0.1;Target=jgi|Thaoce1|85958|rna10719 51 166 +;Gap=M384
scaffold229|size222717	blastx	match_part	194498	194620	84	+	.	ID=scaffold229|size222717:hsp:78306:3.12.0.1;Parent=scaffold229|size222717:hit:38394:3.12.0.1;Target=jgi|Thaoce1|85958|rna10719 160 203 +;Gap=M123
scaffold229|size222717	blastx	protein_match	192815	193546	124	+	.	ID=scaffold229|size222717:hit:38395:3.12.0.1;Name=jgi|Phatr2|41578|fgenesh1_pg.C_chr_31000082;score=124
scaffold229|size222717	blastx	match_part	192815	192982	124	+	.	ID=scaffold229|size222717:hsp:78307:3.12.0.1;Parent=scaffold229|size222717:hit:38395:3.12.0.1;Target=jgi|Phatr2|41578|fgenesh1_pg.C_chr_31000082 42 97 +;Gap=M168
scaffold229|size222717	blastx	match_part	192940	193413	175	+	.	ID=scaffold229|size222717:hsp:78308:3.12.0.1;Parent=scaffold229|size222717:hit:38395:3.12.0.1;Target=jgi|Phatr2|41578|fgenesh1_pg.C_chr_31000082 80 252 +;Gap=M474
scaffold229|size222717	blastx	match_part	193187	193546	238	+	.	ID=scaffold229|size222717:hsp:78309:3.12.0.1;Parent=scaffold229|size222717:hit:38395:3.12.0.1;Target=jgi|Phatr2|41578|fgenesh1_pg.C_chr_31000082 166 286 +;Gap=M360
scaffold229|size222717	blastx	protein_match	194803	195072	193	+	.	ID=scaffold229|size222717:hit:38396:3.12.0.1;Name=jgi|Thaoce1|94109|rna7532;score=193
scaffold229|size222717	blastx	match_part	194803	195072	193	+	.	ID=scaffold229|size222717:hsp:78310:3.12.0.1;Parent=scaffold229|size222717:hit:38396:3.12.0.1;Target=jgi|Thaoce1|94109|rna7532 15 114 +;Gap=M270
scaffold229|size222717	blastx	protein_match	194986	195237	145	+	.	ID=scaffold229|size222717:hit:38397:3.12.0.1;Name=jgi|Thaoce1|80730|rna14441;score=145
scaffold229|size222717	blastx	match_part	194986	195237	145	+	.	ID=scaffold229|size222717:hsp:78311:3.12.0.1;Parent=scaffold229|size222717:hit:38397:3.12.0.1;Target=jgi|Thaoce1|80730|rna14441 18 101 +;Gap=M252
scaffold229|size222717	blastx	protein_match	194127	195237	281	+	.	ID=scaffold229|size222717:hit:38398:3.12.0.1;Name=jgi|Thaoce1|85351|rna15333;score=281
scaffold229|size222717	blastx	match_part	194127	194510	281	+	.	ID=scaffold229|size222717:hsp:78312:3.12.0.1;Parent=scaffold229|size222717:hit:38398:3.12.0.1;Target=jgi|Thaoce1|85351|rna15333 29 159 +;Gap=M384
scaffold229|size222717	blastx	match_part	194285	194839	145	+	.	ID=scaffold229|size222717:hsp:78313:3.12.0.1;Parent=scaffold229|size222717:hit:38398:3.12.0.1;Target=jgi|Thaoce1|85351|rna15333 82 273 +;Gap=M555
scaffold229|size222717	blastx	match_part	194830	195237	279	+	.	ID=scaffold229|size222717:hsp:78314:3.12.0.1;Parent=scaffold229|size222717:hit:38398:3.12.0.1;Target=jgi|Thaoce1|85351|rna15333 270 406 +;Gap=M408
scaffold229|size222717	blastx	protein_match	194498	195045	130	+	.	ID=scaffold229|size222717:hit:38399:3.12.0.1;Name=jgi|Fracy1|233801|fgenesh2_pg.1_%2523_1999;score=130
scaffold229|size222717	blastx	match_part	194498	194830	130	+	.	ID=scaffold229|size222717:hsp:78315:3.12.0.1;Parent=scaffold229|size222717:hit:38399:3.12.0.1;Target=jgi|Fracy1|233801|fgenesh2_pg.1_%252523_1999 26 139 +;Gap=M333
scaffold229|size222717	blastx	match_part	194869	195045	195	+	.	ID=scaffold229|size222717:hsp:78316:3.12.0.1;Parent=scaffold229|size222717:hit:38399:3.12.0.1;Target=jgi|Fracy1|233801|fgenesh2_pg.1_%252523_1999 155 213 +;Gap=M177
scaffold229|size222717	blastx	protein_match	195051	195237	114	+	.	ID=scaffold229|size222717:hit:38400:3.12.0.1;Name=jgi|Thaoce1|83591|rna4947;score=114
scaffold229|size222717	blastx	match_part	195051	195125	114	+	.	ID=scaffold229|size222717:hsp:78317:3.12.0.1;Parent=scaffold229|size222717:hit:38400:3.12.0.1;Target=jgi|Thaoce1|83591|rna4947 6 30 +;Gap=M75
scaffold229|size222717	blastx	match_part	195160	195237	90	+	.	ID=scaffold229|size222717:hsp:78318:3.12.0.1;Parent=scaffold229|size222717:hit:38400:3.12.0.1;Target=jgi|Thaoce1|83591|rna4947 42 67 +;Gap=M78
scaffold229|size222717	blastx	protein_match	194884	195125	153	+	.	ID=scaffold229|size222717:hit:38401:3.12.0.1;Name=jgi|Thaoce1|79852|rna18616;score=153
scaffold229|size222717	blastx	match_part	194884	195042	153	+	.	ID=scaffold229|size222717:hsp:78319:3.12.0.1;Parent=scaffold229|size222717:hit:38401:3.12.0.1;Target=jgi|Thaoce1|79852|rna18616 43 95 +;Gap=M159
scaffold229|size222717	blastx	match_part	195051	195125	93	+	.	ID=scaffold229|size222717:hsp:78320:3.12.0.1;Parent=scaffold229|size222717:hit:38401:3.12.0.1;Target=jgi|Thaoce1|79852|rna18616 99 123 +;Gap=M75
scaffold229|size222717	blastx	protein_match	194830	195012	177	+	.	ID=scaffold229|size222717:hit:38402:3.12.0.1;Name=jgi|Thaoce1|77882|rna23268;score=177
scaffold229|size222717	blastx	match_part	194830	195012	177	+	.	ID=scaffold229|size222717:hsp:78321:3.12.0.1;Parent=scaffold229|size222717:hit:38402:3.12.0.1;Target=jgi|Thaoce1|77882|rna23268 23 84 +;Gap=M183
scaffold229|size222717	protein2genome	protein_match	136035	136520	422	+	.	ID=scaffold229|size222717:hit:38403:3.12.0.1;Name=jgi|Thaoce1|76275|rna17432;score=422
scaffold229|size222717	protein2genome	match_part	136035	136520	422	+	.	ID=scaffold229|size222717:hsp:78322:3.12.0.1;Parent=scaffold229|size222717:hit:38403:3.12.0.1;Target=jgi|Thaoce1|76275|rna17432 62 221 +;Gap=M486
scaffold229|size222717	protein2genome	protein_match	136056	136514	519	+	.	ID=scaffold229|size222717:hit:38404:3.12.0.1;Name=jgi|Thaps3|8122|fgenesh1_pg.C_chr_9000290;score=519
scaffold229|size222717	protein2genome	match_part	136056	136514	519	+	.	ID=scaffold229|size222717:hsp:78323:3.12.0.1;Parent=scaffold229|size222717:hit:38404:3.12.0.1;Target=jgi|Thaps3|8122|fgenesh1_pg.C_chr_9000290 60 215 +;Gap=M459
scaffold229|size222717	protein2genome	protein_match	139620	139989	204	+	.	ID=scaffold229|size222717:hit:38405:3.12.0.1;Name=jgi|Thaoce1|84315|rna22278;score=204
scaffold229|size222717	protein2genome	match_part	139620	139989	204	+	.	ID=scaffold229|size222717:hsp:78324:3.12.0.1;Parent=scaffold229|size222717:hit:38405:3.12.0.1;Target=jgi|Thaoce1|84315|rna22278 53 172 +;Gap=M370
scaffold229|size222717	protein2genome	protein_match	143122	143637	434	+	.	ID=scaffold229|size222717:hit:38406:3.12.0.1;Name=jgi|Thaps3|263215|thaps1_ua_kg.chr_7000172;score=434
scaffold229|size222717	protein2genome	match_part	143122	143637	434	+	.	ID=scaffold229|size222717:hsp:78325:3.12.0.1;Parent=scaffold229|size222717:hit:38406:3.12.0.1;Target=jgi|Thaps3|263215|thaps1_ua_kg.chr_7000172 32 207 +;Gap=M516
scaffold229|size222717	protein2genome	protein_match	142139	143379	1034	+	.	ID=scaffold229|size222717:hit:38407:3.12.0.1;Name=jgi|Thaps3|7293|fgenesh1_pg.C_chr_7000676;score=1034
scaffold229|size222717	protein2genome	match_part	142139	142510	1034	+	.	ID=scaffold229|size222717:hsp:78326:3.12.0.1;Parent=scaffold229|size222717:hit:38407:3.12.0.1;Target=jgi|Thaps3|7293|fgenesh1_pg.C_chr_7000676 90 212 +;Gap=M372
scaffold229|size222717	protein2genome	match_part	142667	142898	1034	+	.	ID=scaffold229|size222717:hsp:78327:3.12.0.1;Parent=scaffold229|size222717:hit:38407:3.12.0.1;Target=jgi|Thaps3|7293|fgenesh1_pg.C_chr_7000676 213 289 +;Gap=M232
scaffold229|size222717	protein2genome	match_part	142982	143379	1034	+	.	ID=scaffold229|size222717:hsp:78328:3.12.0.1;Parent=scaffold229|size222717:hit:38407:3.12.0.1;Target=jgi|Thaps3|7293|fgenesh1_pg.C_chr_7000676 290 423 +;Gap=M398
scaffold229|size222717	protein2genome	protein_match	142613	143637	797	+	.	ID=scaffold229|size222717:hit:38408:3.12.0.1;Name=jgi|Thaps3|23624|estExt_fgenesh1_pg.C_chr_70670;score=797
scaffold229|size222717	protein2genome	match_part	142613	142898	797	+	.	ID=scaffold229|size222717:hsp:78329:3.12.0.1;Parent=scaffold229|size222717:hit:38408:3.12.0.1;Target=jgi|Thaps3|23624|estExt_fgenesh1_pg.C_chr_70670 104 200 +;Gap=M286
scaffold229|size222717	protein2genome	match_part	142982	143637	797	+	.	ID=scaffold229|size222717:hsp:78330:3.12.0.1;Parent=scaffold229|size222717:hit:38408:3.12.0.1;Target=jgi|Thaps3|23624|estExt_fgenesh1_pg.C_chr_70670 201 418 +;Gap=M656
scaffold229|size222717	protein2genome	protein_match	142966	143637	470	+	.	ID=scaffold229|size222717:hit:38409:3.12.0.1;Name=jgi|Thaoce1|73149|rna6380;score=470
scaffold229|size222717	protein2genome	match_part	142966	143637	470	+	.	ID=scaffold229|size222717:hsp:78331:3.12.0.1;Parent=scaffold229|size222717:hit:38409:3.12.0.1;Target=jgi|Thaoce1|73149|rna6380 144 374 +;Gap=M672
scaffold229|size222717	protein2genome	protein_match	143122	143637	455	+	.	ID=scaffold229|size222717:hit:38410:3.12.0.1;Name=jgi|Thaps3|263212|thaps1_ua_kg.chr_7000169;score=455
scaffold229|size222717	protein2genome	match_part	143122	143637	455	+	.	ID=scaffold229|size222717:hsp:78332:3.12.0.1;Parent=scaffold229|size222717:hit:38410:3.12.0.1;Target=jgi|Thaps3|263212|thaps1_ua_kg.chr_7000169 1 170 +;Gap=M516
scaffold229|size222717	protein2genome	protein_match	143137	143637	406	+	.	ID=scaffold229|size222717:hit:38411:3.12.0.1;Name=jgi|Thaps3|263213|thaps1_ua_kg.chr_7000170;score=406
scaffold229|size222717	protein2genome	match_part	143137	143637	406	+	.	ID=scaffold229|size222717:hsp:78333:3.12.0.1;Parent=scaffold229|size222717:hit:38411:3.12.0.1;Target=jgi|Thaps3|263213|thaps1_ua_kg.chr_7000170 1 165 +;Gap=M501
scaffold229|size222717	protein2genome	protein_match	143122	143484	293	+	.	ID=scaffold229|size222717:hit:38412:3.12.0.1;Name=jgi|Thaoce1|90942|rna22893;score=293
scaffold229|size222717	protein2genome	match_part	143122	143484	293	+	.	ID=scaffold229|size222717:hsp:78334:3.12.0.1;Parent=scaffold229|size222717:hit:38412:3.12.0.1;Target=jgi|Thaoce1|90942|rna22893 24 147 +;Gap=M363
scaffold229|size222717	protein2genome	protein_match	160542	162098	1381	+	.	ID=scaffold229|size222717:hit:38413:3.12.0.1;Name=jgi|Fracy1|209571|estExt_Genewise1Plus.C_80639;score=1381
scaffold229|size222717	protein2genome	match_part	160542	160634	1381	+	.	ID=scaffold229|size222717:hsp:78335:3.12.0.1;Parent=scaffold229|size222717:hit:38413:3.12.0.1;Target=jgi|Fracy1|209571|estExt_Genewise1Plus.C_80639 1 31 +;Gap=M93
scaffold229|size222717	protein2genome	match_part	160866	161281	1381	+	.	ID=scaffold229|size222717:hsp:78336:3.12.0.1;Parent=scaffold229|size222717:hit:38413:3.12.0.1;Target=jgi|Fracy1|209571|estExt_Genewise1Plus.C_80639 32 174 +;Gap=M416
scaffold229|size222717	protein2genome	match_part	161358	161739	1381	+	.	ID=scaffold229|size222717:hsp:78337:3.12.0.1;Parent=scaffold229|size222717:hit:38413:3.12.0.1;Target=jgi|Fracy1|209571|estExt_Genewise1Plus.C_80639 175 302 +;Gap=M382
scaffold229|size222717	protein2genome	match_part	161865	162098	1381	+	.	ID=scaffold229|size222717:hsp:78338:3.12.0.1;Parent=scaffold229|size222717:hit:38413:3.12.0.1;Target=jgi|Fracy1|209571|estExt_Genewise1Plus.C_80639 303 380 +;Gap=M234
scaffold229|size222717	protein2genome	protein_match	160542	162107	1710	+	.	ID=scaffold229|size222717:hit:38414:3.12.0.1;Name=jgi|Thaps3|35710|e_gw1.7.167.1;score=1710
scaffold229|size222717	protein2genome	match_part	160542	160634	1710	+	.	ID=scaffold229|size222717:hsp:78339:3.12.0.1;Parent=scaffold229|size222717:hit:38414:3.12.0.1;Target=jgi|Thaps3|35710|e_gw1.7.167.1 1 31 +;Gap=M93
scaffold229|size222717	protein2genome	match_part	160866	161281	1710	+	.	ID=scaffold229|size222717:hsp:78340:3.12.0.1;Parent=scaffold229|size222717:hit:38414:3.12.0.1;Target=jgi|Thaps3|35710|e_gw1.7.167.1 32 169 +;Gap=M416
scaffold229|size222717	protein2genome	match_part	161358	161739	1710	+	.	ID=scaffold229|size222717:hsp:78341:3.12.0.1;Parent=scaffold229|size222717:hit:38414:3.12.0.1;Target=jgi|Thaps3|35710|e_gw1.7.167.1 170 297 +;Gap=M382
scaffold229|size222717	protein2genome	match_part	161865	162107	1710	+	.	ID=scaffold229|size222717:hsp:78342:3.12.0.1;Parent=scaffold229|size222717:hit:38414:3.12.0.1;Target=jgi|Thaps3|35710|e_gw1.7.167.1 298 378 +;Gap=M243
scaffold229|size222717	protein2genome	protein_match	160482	162104	1569	+	.	ID=scaffold229|size222717:hit:38415:3.12.0.1;Name=jgi|Thaoce1|77404|rna28771;score=1569
scaffold229|size222717	protein2genome	match_part	160482	160634	1569	+	.	ID=scaffold229|size222717:hsp:78343:3.12.0.1;Parent=scaffold229|size222717:hit:38415:3.12.0.1;Target=jgi|Thaoce1|77404|rna28771 72 122 +;Gap=M153
scaffold229|size222717	protein2genome	match_part	160866	161242	1569	+	.	ID=scaffold229|size222717:hsp:78344:3.12.0.1;Parent=scaffold229|size222717:hit:38415:3.12.0.1;Target=jgi|Thaoce1|77404|rna28771 123 247 +;Gap=M377
scaffold229|size222717	protein2genome	match_part	161358	161739	1569	+	.	ID=scaffold229|size222717:hsp:78345:3.12.0.1;Parent=scaffold229|size222717:hit:38415:3.12.0.1;Target=jgi|Thaoce1|77404|rna28771 248 378 +;Gap=M382
scaffold229|size222717	protein2genome	match_part	161865	162104	1569	+	.	ID=scaffold229|size222717:hsp:78346:3.12.0.1;Parent=scaffold229|size222717:hit:38415:3.12.0.1;Target=jgi|Thaoce1|77404|rna28771 379 458 +;Gap=M240
scaffold229|size222717	protein2genome	protein_match	160482	162104	1609	+	.	ID=scaffold229|size222717:hit:38416:3.12.0.1;Name=jgi|Phatr2|25932|estExt_Genewise1.C_chr_30440;score=1609
scaffold229|size222717	protein2genome	match_part	160482	160634	1609	+	.	ID=scaffold229|size222717:hsp:78347:3.12.0.1;Parent=scaffold229|size222717:hit:38416:3.12.0.1;Target=jgi|Phatr2|25932|estExt_Genewise1.C_chr_30440 39 89 +;Gap=M153
scaffold229|size222717	protein2genome	match_part	160866	161281	1609	+	.	ID=scaffold229|size222717:hsp:78348:3.12.0.1;Parent=scaffold229|size222717:hit:38416:3.12.0.1;Target=jgi|Phatr2|25932|estExt_Genewise1.C_chr_30440 90 227 +;Gap=M416
scaffold229|size222717	protein2genome	match_part	161358	161739	1609	+	.	ID=scaffold229|size222717:hsp:78349:3.12.0.1;Parent=scaffold229|size222717:hit:38416:3.12.0.1;Target=jgi|Phatr2|25932|estExt_Genewise1.C_chr_30440 228 355 +;Gap=M382
scaffold229|size222717	protein2genome	match_part	161865	162104	1609	+	.	ID=scaffold229|size222717:hsp:78350:3.12.0.1;Parent=scaffold229|size222717:hit:38416:3.12.0.1;Target=jgi|Phatr2|25932|estExt_Genewise1.C_chr_30440 356 435 +;Gap=M240
scaffold229|size222717	protein2genome	protein_match	177624	177893	171	+	.	ID=scaffold229|size222717:hit:38417:3.12.0.1;Name=jgi|Fracy1|239015|fgenesh2_pg.6_%2523_417;score=171
scaffold229|size222717	protein2genome	match_part	177624	177893	171	+	.	ID=scaffold229|size222717:hsp:78351:3.12.0.1;Parent=scaffold229|size222717:hit:38417:3.12.0.1;Target=jgi|Fracy1|239015|fgenesh2_pg.6_%252523_417 20 111 +;Gap=M270
scaffold229|size222717	protein2genome	protein_match	184601	185549	462	-	.	ID=scaffold229|size222717:hit:38418:3.12.0.1;Name=jgi|Thaoce1|101567|rna3122;score=462
scaffold229|size222717	protein2genome	match_part	185386	185549	462	-	.	ID=scaffold229|size222717:hsp:78352:3.12.0.1;Parent=scaffold229|size222717:hit:38418:3.12.0.1;Target=jgi|Thaoce1|101567|rna3122 49 102 +;Gap=M164
scaffold229|size222717	protein2genome	match_part	184601	185222	462	-	.	ID=scaffold229|size222717:hsp:78353:3.12.0.1;Parent=scaffold229|size222717:hit:38418:3.12.0.1;Target=jgi|Thaoce1|101567|rna3122 103 308 +;Gap=M622
scaffold229|size222717	protein2genome	protein_match	184180	185068	776	-	.	ID=scaffold229|size222717:hit:38419:3.12.0.1;Name=jgi|Thaps3|23626|estExt_fgenesh1_pg.C_chr_70675;score=776
scaffold229|size222717	protein2genome	match_part	184343	185068	776	-	.	ID=scaffold229|size222717:hsp:78354:3.12.0.1;Parent=scaffold229|size222717:hit:38419:3.12.0.1;Target=jgi|Thaps3|23626|estExt_fgenesh1_pg.C_chr_70675 115 363 +;Gap=M726
scaffold229|size222717	protein2genome	match_part	184180	184227	776	-	.	ID=scaffold229|size222717:hsp:78355:3.12.0.1;Parent=scaffold229|size222717:hit:38419:3.12.0.1;Target=jgi|Thaps3|23626|estExt_fgenesh1_pg.C_chr_70675 364 379 +;Gap=M48
scaffold229|size222717	protein2genome	protein_match	194806	195126	224	+	.	ID=scaffold229|size222717:hit:38420:3.12.0.1;Name=jgi|Thaoce1|74193|rna7899;score=224
scaffold229|size222717	protein2genome	match_part	194806	195126	224	+	.	ID=scaffold229|size222717:hsp:78356:3.12.0.1;Parent=scaffold229|size222717:hit:38420:3.12.0.1;Target=jgi|Thaoce1|74193|rna7899 16 122 +;Gap=M321
scaffold229|size222717	protein2genome	protein_match	195060	195237	149	+	.	ID=scaffold229|size222717:hit:38421:3.12.0.1;Name=jgi|Thaoce1|77625|rna18793;score=149
scaffold229|size222717	protein2genome	match_part	195060	195237	149	+	.	ID=scaffold229|size222717:hsp:78357:3.12.0.1;Parent=scaffold229|size222717:hit:38421:3.12.0.1;Target=jgi|Thaoce1|77625|rna18793 8 66 +;Gap=M178
scaffold229|size222717	protein2genome	protein_match	194920	195125	156	+	.	ID=scaffold229|size222717:hit:38422:3.12.0.1;Name=jgi|Thaoce1|100348|rna3930;score=156
scaffold229|size222717	protein2genome	match_part	194920	195125	156	+	.	ID=scaffold229|size222717:hsp:78358:3.12.0.1;Parent=scaffold229|size222717:hit:38422:3.12.0.1;Target=jgi|Thaoce1|100348|rna3930 6 74 +;Gap=M206
scaffold229|size222717	protein2genome	protein_match	192528	193663	616	+	.	ID=scaffold229|size222717:hit:38423:3.12.0.1;Name=jgi|Thaoce1|73267|rna23082;score=616
scaffold229|size222717	protein2genome	match_part	192528	193663	616	+	.	ID=scaffold229|size222717:hsp:78359:3.12.0.1;Parent=scaffold229|size222717:hit:38423:3.12.0.1;Target=jgi|Thaoce1|73267|rna23082 37 418 +;Gap=M1136
scaffold229|size222717	protein2genome	protein_match	194815	195140	249	+	.	ID=scaffold229|size222717:hit:38424:3.12.0.1;Name=jgi|Thaoce1|86857|rna27263;score=249
scaffold229|size222717	protein2genome	match_part	194815	195140	249	+	.	ID=scaffold229|size222717:hsp:78360:3.12.0.1;Parent=scaffold229|size222717:hit:38424:3.12.0.1;Target=jgi|Thaoce1|86857|rna27263 5 111 +;Gap=M326
scaffold229|size222717	protein2genome	protein_match	192776	193582	446	+	.	ID=scaffold229|size222717:hit:38425:3.12.0.1;Name=jgi|Phatr2|41578|fgenesh1_pg.C_chr_31000082;score=446
scaffold229|size222717	protein2genome	match_part	192776	193582	446	+	.	ID=scaffold229|size222717:hsp:78361:3.12.0.1;Parent=scaffold229|size222717:hit:38425:3.12.0.1;Target=jgi|Phatr2|41578|fgenesh1_pg.C_chr_31000082 29 298 +;Gap=M807
scaffold229|size222717	protein2genome	protein_match	194986	195237	196	+	.	ID=scaffold229|size222717:hit:38426:3.12.0.1;Name=jgi|Thaoce1|80730|rna14441;score=196
scaffold229|size222717	protein2genome	match_part	194986	195237	196	+	.	ID=scaffold229|size222717:hsp:78362:3.12.0.1;Parent=scaffold229|size222717:hit:38426:3.12.0.1;Target=jgi|Thaoce1|80730|rna14441 18 101 +;Gap=M252
scaffold229|size222717	protein2genome	protein_match	195051	195237	168	+	.	ID=scaffold229|size222717:hit:38427:3.12.0.1;Name=jgi|Thaoce1|83591|rna4947;score=168
scaffold229|size222717	protein2genome	match_part	195051	195237	168	+	.	ID=scaffold229|size222717:hsp:78363:3.12.0.1;Parent=scaffold229|size222717:hit:38427:3.12.0.1;Target=jgi|Thaoce1|83591|rna4947 6 67 +;Gap=M187
scaffold229|size222717	protein2genome	protein_match	194884	195125	194	+	.	ID=scaffold229|size222717:hit:38428:3.12.0.1;Name=jgi|Thaoce1|79852|rna18616;score=194
scaffold229|size222717	protein2genome	match_part	194884	195125	194	+	.	ID=scaffold229|size222717:hsp:78364:3.12.0.1;Parent=scaffold229|size222717:hit:38428:3.12.0.1;Target=jgi|Thaoce1|79852|rna18616 43 123 +;Gap=M242
scaffold229|size222717	protein2genome	protein_match	194860	195012	171	+	.	ID=scaffold229|size222717:hit:38429:3.12.0.1;Name=jgi|Thaoce1|77882|rna23268;score=171
scaffold229|size222717	protein2genome	match_part	194860	195012	171	+	.	ID=scaffold229|size222717:hsp:78365:3.12.0.1;Parent=scaffold229|size222717:hit:38429:3.12.0.1;Target=jgi|Thaoce1|77882|rna23268 34 84 +;Gap=M153
scaffold229|size222717	blastn	expressed_sequence_match	117588	123672	86	+	.	ID=scaffold229|size222717:hit:38430:3.12.0.1;Name=TRINITY_DN15389_c0_g1_i1;score=86
scaffold229|size222717	blastn	match_part	117588	117685	86	+	.	ID=scaffold229|size222717:hsp:78366:3.12.0.1;Parent=scaffold229|size222717:hit:38430:3.12.0.1;Target=TRINITY_DN15389_c0_g1_i1 64 161 +;Gap=M98
scaffold229|size222717	blastn	match_part	123489	123600	94	+	.	ID=scaffold229|size222717:hsp:78367:3.12.0.1;Parent=scaffold229|size222717:hit:38430:3.12.0.1;Target=TRINITY_DN15389_c0_g1_i1 72 183 +;Gap=M112
scaffold229|size222717	blastn	match_part	123618	123672	49	+	.	ID=scaffold229|size222717:hsp:78368:3.12.0.1;Parent=scaffold229|size222717:hit:38430:3.12.0.1;Target=TRINITY_DN15389_c0_g1_i1 153 207 +;Gap=M55
scaffold229|size222717	blastn	expressed_sequence_match	121984	122219	122	-	.	ID=scaffold229|size222717:hit:38431:3.12.0.1;Name=TRINITY_DN13298_c0_g1_i1;score=122
scaffold229|size222717	blastn	match_part	121984	122219	122	-	.	ID=scaffold229|size222717:hsp:78369:3.12.0.1;Parent=scaffold229|size222717:hit:38431:3.12.0.1;Target=TRINITY_DN13298_c0_g1_i1 45 280 +;Gap=M236
scaffold229|size222717	blastn	expressed_sequence_match	122842	123066	101	+	.	ID=scaffold229|size222717:hit:38432:3.12.0.1;Name=TRINITY_DN9288_c0_g1_i1;score=101
scaffold229|size222717	blastn	match_part	122842	123066	101	+	.	ID=scaffold229|size222717:hsp:78370:3.12.0.1;Parent=scaffold229|size222717:hit:38432:3.12.0.1;Target=TRINITY_DN9288_c0_g1_i1 19 241 +;Gap=M225
scaffold229|size222717	blastn	expressed_sequence_match	117439	123670	77	-	.	ID=scaffold229|size222717:hit:38433:3.12.0.1;Name=TRINITY_DN15476_c0_g2_i2;score=77
scaffold229|size222717	blastn	match_part	123489	123670	77	-	.	ID=scaffold229|size222717:hsp:78371:3.12.0.1;Parent=scaffold229|size222717:hit:38433:3.12.0.1;Target=TRINITY_DN15476_c0_g2_i2 105 282 +;Gap=M182
scaffold229|size222717	blastn	match_part	117439	117669	129	-	.	ID=scaffold229|size222717:hsp:78372:3.12.0.1;Parent=scaffold229|size222717:hit:38433:3.12.0.1;Target=TRINITY_DN15476_c0_g2_i2 209 439 +;Gap=M231
scaffold229|size222717	blastn	expressed_sequence_match	125227	125435	167	+	.	ID=scaffold229|size222717:hit:38434:3.12.0.1;Name=TRINITY_DN4992_c0_g1_i1;score=167
scaffold229|size222717	blastn	match_part	125227	125435	167	+	.	ID=scaffold229|size222717:hsp:78373:3.12.0.1;Parent=scaffold229|size222717:hit:38434:3.12.0.1;Target=TRINITY_DN4992_c0_g1_i1 1 209 +;Gap=M209
scaffold229|size222717	blastn	expressed_sequence_match	124469	125655	46	+	.	ID=scaffold229|size222717:hit:38435:3.12.0.1;Name=TRINITY_DN4992_c0_g2_i1;score=46
scaffold229|size222717	blastn	match_part	124469	124514	46	+	.	ID=scaffold229|size222717:hsp:78374:3.12.0.1;Parent=scaffold229|size222717:hit:38435:3.12.0.1;Target=TRINITY_DN4992_c0_g2_i1 1 46 -;Gap=M46
scaffold229|size222717	blastn	match_part	124560	124626	61	+	.	ID=scaffold229|size222717:hsp:78375:3.12.0.1;Parent=scaffold229|size222717:hit:38435:3.12.0.1;Target=TRINITY_DN4992_c0_g2_i1 68 134 +;Gap=M67
scaffold229|size222717	blastn	match_part	124968	125190	169	+	.	ID=scaffold229|size222717:hsp:78376:3.12.0.1;Parent=scaffold229|size222717:hit:38435:3.12.0.1;Target=TRINITY_DN4992_c0_g2_i1 533 755 +;Gap=M223
scaffold229|size222717	blastn	match_part	125381	125435	49	+	.	ID=scaffold229|size222717:hsp:78377:3.12.0.1;Parent=scaffold229|size222717:hit:38435:3.12.0.1;Target=TRINITY_DN4992_c0_g2_i1 774 828 +;Gap=M55
scaffold229|size222717	blastn	match_part	125609	125655	35	+	.	ID=scaffold229|size222717:hsp:78378:3.12.0.1;Parent=scaffold229|size222717:hit:38435:3.12.0.1;Target=TRINITY_DN4992_c0_g2_i1 857 903 +;Gap=M47
scaffold229|size222717	blastn	expressed_sequence_match	124490	125655	96	+	.	ID=scaffold229|size222717:hit:38436:3.12.0.1;Name=TRINITY_DN4992_c0_g2_i2;score=96
scaffold229|size222717	blastn	match_part	124490	124626	96	+	.	ID=scaffold229|size222717:hsp:78379:3.12.0.1;Parent=scaffold229|size222717:hit:38436:3.12.0.1;Target=TRINITY_DN4992_c0_g2_i2 1 134 +;Gap=M137
scaffold229|size222717	blastn	match_part	124968	125190	169	+	.	ID=scaffold229|size222717:hsp:78380:3.12.0.1;Parent=scaffold229|size222717:hit:38436:3.12.0.1;Target=TRINITY_DN4992_c0_g2_i2 533 755 +;Gap=M223
scaffold229|size222717	blastn	match_part	125381	125435	49	+	.	ID=scaffold229|size222717:hsp:78381:3.12.0.1;Parent=scaffold229|size222717:hit:38436:3.12.0.1;Target=TRINITY_DN4992_c0_g2_i2 774 828 +;Gap=M55
scaffold229|size222717	blastn	match_part	125609	125655	35	+	.	ID=scaffold229|size222717:hsp:78382:3.12.0.1;Parent=scaffold229|size222717:hit:38436:3.12.0.1;Target=TRINITY_DN4992_c0_g2_i2 857 903 +;Gap=M47
scaffold229|size222717	blastn	expressed_sequence_match	124469	125655	46	+	.	ID=scaffold229|size222717:hit:38437:3.12.0.1;Name=TRINITY_DN4992_c0_g2_i3;score=46
scaffold229|size222717	blastn	match_part	124469	124514	46	+	.	ID=scaffold229|size222717:hsp:78383:3.12.0.1;Parent=scaffold229|size222717:hit:38437:3.12.0.1;Target=TRINITY_DN4992_c0_g2_i3 1 46 -;Gap=M46
scaffold229|size222717	blastn	match_part	124560	124626	61	+	.	ID=scaffold229|size222717:hsp:78384:3.12.0.1;Parent=scaffold229|size222717:hit:38437:3.12.0.1;Target=TRINITY_DN4992_c0_g2_i3 68 134 +;Gap=M67
scaffold229|size222717	blastn	match_part	124968	125190	169	+	.	ID=scaffold229|size222717:hsp:78385:3.12.0.1;Parent=scaffold229|size222717:hit:38437:3.12.0.1;Target=TRINITY_DN4992_c0_g2_i3 493 715 +;Gap=M223
scaffold229|size222717	blastn	match_part	125381	125435	49	+	.	ID=scaffold229|size222717:hsp:78386:3.12.0.1;Parent=scaffold229|size222717:hit:38437:3.12.0.1;Target=TRINITY_DN4992_c0_g2_i3 734 788 +;Gap=M55
scaffold229|size222717	blastn	match_part	125625	125655	31	+	.	ID=scaffold229|size222717:hsp:78387:3.12.0.1;Parent=scaffold229|size222717:hit:38437:3.12.0.1;Target=TRINITY_DN4992_c0_g2_i3 820 850 +;Gap=M31
scaffold229|size222717	blastn	expressed_sequence_match	124464	124626	122	+	.	ID=scaffold229|size222717:hit:38438:3.12.0.1;Name=TRINITY_DN12288_c0_g2_i1;score=122
scaffold229|size222717	blastn	match_part	124464	124626	122	+	.	ID=scaffold229|size222717:hsp:78388:3.12.0.1;Parent=scaffold229|size222717:hit:38438:3.12.0.1;Target=TRINITY_DN12288_c0_g2_i1 1 160 +;Gap=M163
scaffold229|size222717	blastn	expressed_sequence_match	124490	125655	96	+	.	ID=scaffold229|size222717:hit:38439:3.12.0.1;Name=TRINITY_DN4992_c0_g2_i4;score=96
scaffold229|size222717	blastn	match_part	124490	124626	96	+	.	ID=scaffold229|size222717:hsp:78389:3.12.0.1;Parent=scaffold229|size222717:hit:38439:3.12.0.1;Target=TRINITY_DN4992_c0_g2_i4 1 134 +;Gap=M137
scaffold229|size222717	blastn	match_part	124968	125190	169	+	.	ID=scaffold229|size222717:hsp:78390:3.12.0.1;Parent=scaffold229|size222717:hit:38439:3.12.0.1;Target=TRINITY_DN4992_c0_g2_i4 493 715 +;Gap=M223
scaffold229|size222717	blastn	match_part	125381	125435	49	+	.	ID=scaffold229|size222717:hsp:78391:3.12.0.1;Parent=scaffold229|size222717:hit:38439:3.12.0.1;Target=TRINITY_DN4992_c0_g2_i4 734 788 +;Gap=M55
scaffold229|size222717	blastn	match_part	125625	125655	31	+	.	ID=scaffold229|size222717:hsp:78392:3.12.0.1;Parent=scaffold229|size222717:hit:38439:3.12.0.1;Target=TRINITY_DN4992_c0_g2_i4 820 850 +;Gap=M31
scaffold229|size222717	blastn	expressed_sequence_match	124490	125655	96	+	.	ID=scaffold229|size222717:hit:38440:3.12.0.1;Name=TRINITY_DN4992_c0_g2_i5;score=96
scaffold229|size222717	blastn	match_part	124490	124626	96	+	.	ID=scaffold229|size222717:hsp:78393:3.12.0.1;Parent=scaffold229|size222717:hit:38440:3.12.0.1;Target=TRINITY_DN4992_c0_g2_i5 1 134 +;Gap=M137
scaffold229|size222717	blastn	match_part	124968	125190	169	+	.	ID=scaffold229|size222717:hsp:78394:3.12.0.1;Parent=scaffold229|size222717:hit:38440:3.12.0.1;Target=TRINITY_DN4992_c0_g2_i5 533 755 +;Gap=M223
scaffold229|size222717	blastn	match_part	125381	125435	49	+	.	ID=scaffold229|size222717:hsp:78395:3.12.0.1;Parent=scaffold229|size222717:hit:38440:3.12.0.1;Target=TRINITY_DN4992_c0_g2_i5 774 828 +;Gap=M55
scaffold229|size222717	blastn	match_part	125625	125655	31	+	.	ID=scaffold229|size222717:hsp:78396:3.12.0.1;Parent=scaffold229|size222717:hit:38440:3.12.0.1;Target=TRINITY_DN4992_c0_g2_i5 860 890 +;Gap=M31
scaffold229|size222717	blastn	expressed_sequence_match	124469	125655	46	+	.	ID=scaffold229|size222717:hit:38441:3.12.0.1;Name=TRINITY_DN4992_c0_g2_i6;score=46
scaffold229|size222717	blastn	match_part	124469	124514	46	+	.	ID=scaffold229|size222717:hsp:78397:3.12.0.1;Parent=scaffold229|size222717:hit:38441:3.12.0.1;Target=TRINITY_DN4992_c0_g2_i6 1 46 -;Gap=M46
scaffold229|size222717	blastn	match_part	124560	124626	61	+	.	ID=scaffold229|size222717:hsp:78398:3.12.0.1;Parent=scaffold229|size222717:hit:38441:3.12.0.1;Target=TRINITY_DN4992_c0_g2_i6 68 134 +;Gap=M67
scaffold229|size222717	blastn	match_part	124968	125190	169	+	.	ID=scaffold229|size222717:hsp:78399:3.12.0.1;Parent=scaffold229|size222717:hit:38441:3.12.0.1;Target=TRINITY_DN4992_c0_g2_i6 533 755 +;Gap=M223
scaffold229|size222717	blastn	match_part	125381	125435	49	+	.	ID=scaffold229|size222717:hsp:78400:3.12.0.1;Parent=scaffold229|size222717:hit:38441:3.12.0.1;Target=TRINITY_DN4992_c0_g2_i6 774 828 +;Gap=M55
scaffold229|size222717	blastn	match_part	125625	125655	31	+	.	ID=scaffold229|size222717:hsp:78401:3.12.0.1;Parent=scaffold229|size222717:hit:38441:3.12.0.1;Target=TRINITY_DN4992_c0_g2_i6 860 890 +;Gap=M31
scaffold229|size222717	blastn	expressed_sequence_match	124490	125655	96	+	.	ID=scaffold229|size222717:hit:38442:3.12.0.1;Name=TRINITY_DN4992_c0_g2_i7;score=96
scaffold229|size222717	blastn	match_part	124490	124626	96	+	.	ID=scaffold229|size222717:hsp:78402:3.12.0.1;Parent=scaffold229|size222717:hit:38442:3.12.0.1;Target=TRINITY_DN4992_c0_g2_i7 1 134 +;Gap=M137
scaffold229|size222717	blastn	match_part	124968	125190	169	+	.	ID=scaffold229|size222717:hsp:78403:3.12.0.1;Parent=scaffold229|size222717:hit:38442:3.12.0.1;Target=TRINITY_DN4992_c0_g2_i7 493 715 +;Gap=M223
scaffold229|size222717	blastn	match_part	125381	125435	49	+	.	ID=scaffold229|size222717:hsp:78404:3.12.0.1;Parent=scaffold229|size222717:hit:38442:3.12.0.1;Target=TRINITY_DN4992_c0_g2_i7 734 788 +;Gap=M55
scaffold229|size222717	blastn	match_part	125609	125655	35	+	.	ID=scaffold229|size222717:hsp:78405:3.12.0.1;Parent=scaffold229|size222717:hit:38442:3.12.0.1;Target=TRINITY_DN4992_c0_g2_i7 817 863 +;Gap=M47
scaffold229|size222717	blastn	expressed_sequence_match	135819	136934	1116	-	.	ID=scaffold229|size222717:hit:38443:3.12.0.1;Name=TRINITY_DN10533_c0_g1_i1;score=1116
scaffold229|size222717	blastn	match_part	135819	136934	1116	-	.	ID=scaffold229|size222717:hsp:78406:3.12.0.1;Parent=scaffold229|size222717:hit:38443:3.12.0.1;Target=TRINITY_DN10533_c0_g1_i1 6 1121 +;Gap=M1116
scaffold229|size222717	blastn	expressed_sequence_match	141597	144192	466	-	.	ID=scaffold229|size222717:hit:38444:3.12.0.1;Name=TRINITY_DN2002_c0_g2_i1;score=466
scaffold229|size222717	blastn	match_part	143727	144192	466	-	.	ID=scaffold229|size222717:hsp:78407:3.12.0.1;Parent=scaffold229|size222717:hit:38444:3.12.0.1;Target=TRINITY_DN2002_c0_g2_i1 1 466 +;Gap=M466
scaffold229|size222717	blastn	match_part	142981	143637	647	-	.	ID=scaffold229|size222717:hsp:78408:3.12.0.1;Parent=scaffold229|size222717:hit:38444:3.12.0.1;Target=TRINITY_DN2002_c0_g2_i1 463 1120 +;Gap=M657
scaffold229|size222717	blastn	match_part	141597	142902	1296	-	.	ID=scaffold229|size222717:hsp:78409:3.12.0.1;Parent=scaffold229|size222717:hit:38444:3.12.0.1;Target=TRINITY_DN2002_c0_g2_i1 1116 2422 +;Gap=M1306
scaffold229|size222717	blastn	expressed_sequence_match	141725	144170	1178	+	.	ID=scaffold229|size222717:hit:38445:3.12.0.1;Name=TRINITY_DN10380_c0_g2_i1;score=1178
scaffold229|size222717	blastn	match_part	141725	142902	1178	+	.	ID=scaffold229|size222717:hsp:78410:3.12.0.1;Parent=scaffold229|size222717:hit:38445:3.12.0.1;Target=TRINITY_DN10380_c0_g2_i1 1 1178 +;Gap=M1178
scaffold229|size222717	blastn	match_part	142981	143553	573	+	.	ID=scaffold229|size222717:hsp:78411:3.12.0.1;Parent=scaffold229|size222717:hit:38445:3.12.0.1;Target=TRINITY_DN10380_c0_g2_i1 1174 1746 +;Gap=M573
scaffold229|size222717	blastn	match_part	143840	144170	331	+	.	ID=scaffold229|size222717:hsp:78412:3.12.0.1;Parent=scaffold229|size222717:hit:38445:3.12.0.1;Target=TRINITY_DN10380_c0_g2_i1 1747 2077 +;Gap=M331
scaffold229|size222717	blastn	expressed_sequence_match	141725	144170	1178	+	.	ID=scaffold229|size222717:hit:38446:3.12.0.1;Name=TRINITY_DN10380_c0_g3_i1;score=1178
scaffold229|size222717	blastn	match_part	141725	142902	1178	+	.	ID=scaffold229|size222717:hsp:78413:3.12.0.1;Parent=scaffold229|size222717:hit:38446:3.12.0.1;Target=TRINITY_DN10380_c0_g3_i1 1 1178 +;Gap=M1178
scaffold229|size222717	blastn	match_part	142981	144170	1190	+	.	ID=scaffold229|size222717:hsp:78414:3.12.0.1;Parent=scaffold229|size222717:hit:38446:3.12.0.1;Target=TRINITY_DN10380_c0_g3_i1 1174 2363 +;Gap=M1190
scaffold229|size222717	blastn	expressed_sequence_match	160227	162360	1056	+	.	ID=scaffold229|size222717:hit:38447:3.12.0.1;Name=TRINITY_DN8955_c0_g1_i6;score=1056
scaffold229|size222717	blastn	match_part	160227	161282	1056	+	.	ID=scaffold229|size222717:hsp:78415:3.12.0.1;Parent=scaffold229|size222717:hit:38447:3.12.0.1;Target=TRINITY_DN8955_c0_g1_i6 1 1056 +;Gap=M1056
scaffold229|size222717	blastn	match_part	161358	162360	1003	+	.	ID=scaffold229|size222717:hsp:78416:3.12.0.1;Parent=scaffold229|size222717:hit:38447:3.12.0.1;Target=TRINITY_DN8955_c0_g1_i6 1056 2058 +;Gap=M1003
scaffold229|size222717	blastn	expressed_sequence_match	160227	162360	1056	+	.	ID=scaffold229|size222717:hit:38448:3.12.0.1;Name=TRINITY_DN8955_c0_g1_i7;score=1056
scaffold229|size222717	blastn	match_part	160227	161282	1056	+	.	ID=scaffold229|size222717:hsp:78417:3.12.0.1;Parent=scaffold229|size222717:hit:38448:3.12.0.1;Target=TRINITY_DN8955_c0_g1_i7 1 1056 +;Gap=M1056
scaffold229|size222717	blastn	match_part	161358	161739	382	+	.	ID=scaffold229|size222717:hsp:78418:3.12.0.1;Parent=scaffold229|size222717:hit:38448:3.12.0.1;Target=TRINITY_DN8955_c0_g1_i7 1056 1437 +;Gap=M382
scaffold229|size222717	blastn	match_part	161862	162360	499	+	.	ID=scaffold229|size222717:hsp:78419:3.12.0.1;Parent=scaffold229|size222717:hit:38448:3.12.0.1;Target=TRINITY_DN8955_c0_g1_i7 1435 1933 +;Gap=M499
scaffold229|size222717	blastn	expressed_sequence_match	160227	162360	409	+	.	ID=scaffold229|size222717:hit:38449:3.12.0.1;Name=TRINITY_DN8955_c0_g1_i8;score=409
scaffold229|size222717	blastn	match_part	160227	160635	409	+	.	ID=scaffold229|size222717:hsp:78420:3.12.0.1;Parent=scaffold229|size222717:hit:38449:3.12.0.1;Target=TRINITY_DN8955_c0_g1_i8 1 409 +;Gap=M409
scaffold229|size222717	blastn	match_part	160865	161739	875	+	.	ID=scaffold229|size222717:hsp:78421:3.12.0.1;Parent=scaffold229|size222717:hit:38449:3.12.0.1;Target=TRINITY_DN8955_c0_g1_i8 408 1282 +;Gap=M875
scaffold229|size222717	blastn	match_part	161862	162360	499	+	.	ID=scaffold229|size222717:hsp:78422:3.12.0.1;Parent=scaffold229|size222717:hit:38449:3.12.0.1;Target=TRINITY_DN8955_c0_g1_i8 1280 1778 +;Gap=M499
scaffold229|size222717	blastn	expressed_sequence_match	160151	162360	499	-	.	ID=scaffold229|size222717:hit:38450:3.12.0.1;Name=TRINITY_DN11398_c0_g1_i1;score=499
scaffold229|size222717	blastn	match_part	161862	162360	499	-	.	ID=scaffold229|size222717:hsp:78423:3.12.0.1;Parent=scaffold229|size222717:hit:38450:3.12.0.1;Target=TRINITY_DN11398_c0_g1_i1 85 583 +;Gap=M499
scaffold229|size222717	blastn	match_part	161358	161739	382	-	.	ID=scaffold229|size222717:hsp:78424:3.12.0.1;Parent=scaffold229|size222717:hit:38450:3.12.0.1;Target=TRINITY_DN11398_c0_g1_i1 581 962 +;Gap=M382
scaffold229|size222717	blastn	match_part	160865	161282	418	-	.	ID=scaffold229|size222717:hsp:78425:3.12.0.1;Parent=scaffold229|size222717:hit:38450:3.12.0.1;Target=TRINITY_DN11398_c0_g1_i1 962 1379 +;Gap=M418
scaffold229|size222717	blastn	match_part	160151	160635	485	-	.	ID=scaffold229|size222717:hsp:78426:3.12.0.1;Parent=scaffold229|size222717:hit:38450:3.12.0.1;Target=TRINITY_DN11398_c0_g1_i1 1378 1862 +;Gap=M485
scaffold229|size222717	blastn	expressed_sequence_match	160565	160925	70	+	.	ID=scaffold229|size222717:hit:38451:3.12.0.1;Name=TRINITY_DN1384_c0_g1_i1;score=70
scaffold229|size222717	blastn	match_part	160565	160634	70	+	.	ID=scaffold229|size222717:hsp:78427:3.12.0.1;Parent=scaffold229|size222717:hit:38451:3.12.0.1;Target=TRINITY_DN1384_c0_g1_i1 1 70 +;Gap=M70
scaffold229|size222717	blastn	match_part	160740	160925	186	+	.	ID=scaffold229|size222717:hsp:78428:3.12.0.1;Parent=scaffold229|size222717:hit:38451:3.12.0.1;Target=TRINITY_DN1384_c0_g1_i1 70 255 +;Gap=M186
scaffold229|size222717	blastn	expressed_sequence_match	160227	162360	1513	+	.	ID=scaffold229|size222717:hit:38452:3.12.0.1;Name=TRINITY_DN8955_c0_g1_i1;score=1513
scaffold229|size222717	blastn	match_part	160227	161739	1513	+	.	ID=scaffold229|size222717:hsp:78429:3.12.0.1;Parent=scaffold229|size222717:hit:38452:3.12.0.1;Target=TRINITY_DN8955_c0_g1_i1 1 1513 +;Gap=M1513
scaffold229|size222717	blastn	match_part	161862	162360	499	+	.	ID=scaffold229|size222717:hsp:78430:3.12.0.1;Parent=scaffold229|size222717:hit:38452:3.12.0.1;Target=TRINITY_DN8955_c0_g1_i1 1511 2009 +;Gap=M499
scaffold229|size222717	blastn	expressed_sequence_match	160227	162360	409	+	.	ID=scaffold229|size222717:hit:38453:3.12.0.1;Name=TRINITY_DN8955_c0_g1_i2;score=409
scaffold229|size222717	blastn	match_part	160227	160635	409	+	.	ID=scaffold229|size222717:hsp:78431:3.12.0.1;Parent=scaffold229|size222717:hit:38453:3.12.0.1;Target=TRINITY_DN8955_c0_g1_i2 1 409 +;Gap=M409
scaffold229|size222717	blastn	match_part	160865	161282	418	+	.	ID=scaffold229|size222717:hsp:78432:3.12.0.1;Parent=scaffold229|size222717:hit:38453:3.12.0.1;Target=TRINITY_DN8955_c0_g1_i2 408 825 +;Gap=M418
scaffold229|size222717	blastn	match_part	161358	161739	382	+	.	ID=scaffold229|size222717:hsp:78433:3.12.0.1;Parent=scaffold229|size222717:hit:38453:3.12.0.1;Target=TRINITY_DN8955_c0_g1_i2 825 1206 +;Gap=M382
scaffold229|size222717	blastn	match_part	161862	162360	499	+	.	ID=scaffold229|size222717:hsp:78434:3.12.0.1;Parent=scaffold229|size222717:hit:38453:3.12.0.1;Target=TRINITY_DN8955_c0_g1_i2 1204 1702 +;Gap=M499
scaffold229|size222717	blastn	expressed_sequence_match	160227	162360	409	+	.	ID=scaffold229|size222717:hit:38454:3.12.0.1;Name=TRINITY_DN8955_c0_g1_i3;score=409
scaffold229|size222717	blastn	match_part	160227	160635	409	+	.	ID=scaffold229|size222717:hsp:78435:3.12.0.1;Parent=scaffold229|size222717:hit:38454:3.12.0.1;Target=TRINITY_DN8955_c0_g1_i3 1 409 +;Gap=M409
scaffold229|size222717	blastn	match_part	160865	162360	1496	+	.	ID=scaffold229|size222717:hsp:78436:3.12.0.1;Parent=scaffold229|size222717:hit:38454:3.12.0.1;Target=TRINITY_DN8955_c0_g1_i3 408 1903 +;Gap=M1496
scaffold229|size222717	blastn	expressed_sequence_match	160227	162360	2134	+	.	ID=scaffold229|size222717:hit:38455:3.12.0.1;Name=TRINITY_DN8955_c0_g1_i4;score=2134
scaffold229|size222717	blastn	match_part	160227	162360	2134	+	.	ID=scaffold229|size222717:hsp:78437:3.12.0.1;Parent=scaffold229|size222717:hit:38455:3.12.0.1;Target=TRINITY_DN8955_c0_g1_i4 1 2134 +;Gap=M2134
scaffold229|size222717	blastn	expressed_sequence_match	160227	162360	409	+	.	ID=scaffold229|size222717:hit:38456:3.12.0.1;Name=TRINITY_DN8955_c0_g1_i5;score=409
scaffold229|size222717	blastn	match_part	160227	160635	409	+	.	ID=scaffold229|size222717:hsp:78438:3.12.0.1;Parent=scaffold229|size222717:hit:38456:3.12.0.1;Target=TRINITY_DN8955_c0_g1_i5 1 409 +;Gap=M409
scaffold229|size222717	blastn	match_part	160865	161282	418	+	.	ID=scaffold229|size222717:hsp:78439:3.12.0.1;Parent=scaffold229|size222717:hit:38456:3.12.0.1;Target=TRINITY_DN8955_c0_g1_i5 408 825 +;Gap=M418
scaffold229|size222717	blastn	match_part	161358	162360	1003	+	.	ID=scaffold229|size222717:hsp:78440:3.12.0.1;Parent=scaffold229|size222717:hit:38456:3.12.0.1;Target=TRINITY_DN8955_c0_g1_i5 825 1827 +;Gap=M1003
scaffold229|size222717	blastn	expressed_sequence_match	163478	164159	385	-	.	ID=scaffold229|size222717:hit:38457:3.12.0.1;Name=TRINITY_DN8670_c1_g1_i1;score=385
scaffold229|size222717	blastn	match_part	163715	164159	385	-	.	ID=scaffold229|size222717:hsp:78441:3.12.0.1;Parent=scaffold229|size222717:hit:38457:3.12.0.1;Target=TRINITY_DN8670_c1_g1_i1 180 624 +;Gap=M445
scaffold229|size222717	blastn	match_part	163478	163626	119	-	.	ID=scaffold229|size222717:hsp:78442:3.12.0.1;Parent=scaffold229|size222717:hit:38457:3.12.0.1;Target=TRINITY_DN8670_c1_g1_i1 622 770 +;Gap=M149
scaffold229|size222717	blastn	expressed_sequence_match	173991	174199	101	+	.	ID=scaffold229|size222717:hit:38458:3.12.0.1;Name=TRINITY_DN13298_c0_g1_i1;score=101
scaffold229|size222717	blastn	match_part	173991	174199	101	+	.	ID=scaffold229|size222717:hsp:78443:3.12.0.1;Parent=scaffold229|size222717:hit:38458:3.12.0.1;Target=TRINITY_DN13298_c0_g1_i1 61 269 +;Gap=M209
scaffold229|size222717	blastn	expressed_sequence_match	177586	177798	39	+	.	ID=scaffold229|size222717:hit:38459:3.12.0.1;Name=TRINITY_DN10986_c0_g3_i1;score=39
scaffold229|size222717	blastn	match_part	177586	177630	39	+	.	ID=scaffold229|size222717:hsp:78444:3.12.0.1;Parent=scaffold229|size222717:hit:38459:3.12.0.1;Target=TRINITY_DN10986_c0_g3_i1 7 51 +;Gap=M45
scaffold229|size222717	blastn	match_part	177646	177798	87	+	.	ID=scaffold229|size222717:hsp:78445:3.12.0.1;Parent=scaffold229|size222717:hit:38459:3.12.0.1;Target=TRINITY_DN10986_c0_g3_i1 52 204 +;Gap=M153
scaffold229|size222717	blastn	expressed_sequence_match	177353	177638	160	-	.	ID=scaffold229|size222717:hit:38460:3.12.0.1;Name=TRINITY_DN10173_c0_g1_i1;score=160
scaffold229|size222717	blastn	match_part	177353	177638	160	-	.	ID=scaffold229|size222717:hsp:78446:3.12.0.1;Parent=scaffold229|size222717:hit:38460:3.12.0.1;Target=TRINITY_DN10173_c0_g1_i1 2 287 +;Gap=M286
scaffold229|size222717	blastn	expressed_sequence_match	177586	177798	39	+	.	ID=scaffold229|size222717:hit:38461:3.12.0.1;Name=TRINITY_DN10986_c0_g2_i1;score=39
scaffold229|size222717	blastn	match_part	177586	177630	39	+	.	ID=scaffold229|size222717:hsp:78447:3.12.0.1;Parent=scaffold229|size222717:hit:38461:3.12.0.1;Target=TRINITY_DN10986_c0_g2_i1 7 51 +;Gap=M45
scaffold229|size222717	blastn	match_part	177646	177798	75	+	.	ID=scaffold229|size222717:hsp:78448:3.12.0.1;Parent=scaffold229|size222717:hit:38461:3.12.0.1;Target=TRINITY_DN10986_c0_g2_i1 52 204 +;Gap=M153
scaffold229|size222717	blastn	expressed_sequence_match	178701	178821	55	-	.	ID=scaffold229|size222717:hit:38462:3.12.0.1;Name=TRINITY_DN12621_c0_g3_i1;score=55
scaffold229|size222717	blastn	match_part	178701	178821	55	-	.	ID=scaffold229|size222717:hsp:78449:3.12.0.1;Parent=scaffold229|size222717:hit:38462:3.12.0.1;Target=TRINITY_DN12621_c0_g3_i1 46 166 +;Gap=M121
scaffold229|size222717	blastn	expressed_sequence_match	184189	185640	255	-	.	ID=scaffold229|size222717:hit:38463:3.12.0.1;Name=TRINITY_DN11812_c0_g1_i1;score=255
scaffold229|size222717	blastn	match_part	185386	185640	255	-	.	ID=scaffold229|size222717:hsp:78450:3.12.0.1;Parent=scaffold229|size222717:hit:38463:3.12.0.1;Target=TRINITY_DN11812_c0_g1_i1 158 412 +;Gap=M255
scaffold229|size222717	blastn	match_part	184189	185223	1035	-	.	ID=scaffold229|size222717:hsp:78451:3.12.0.1;Parent=scaffold229|size222717:hit:38463:3.12.0.1;Target=TRINITY_DN11812_c0_g1_i1 412 1446 +;Gap=M1035
scaffold229|size222717	blastn	expressed_sequence_match	184189	185640	255	-	.	ID=scaffold229|size222717:hit:38464:3.12.0.1;Name=TRINITY_DN11812_c0_g1_i2;score=255
scaffold229|size222717	blastn	match_part	185386	185640	255	-	.	ID=scaffold229|size222717:hsp:78452:3.12.0.1;Parent=scaffold229|size222717:hit:38464:3.12.0.1;Target=TRINITY_DN11812_c0_g1_i2 158 412 +;Gap=M255
scaffold229|size222717	blastn	match_part	184343	185223	881	-	.	ID=scaffold229|size222717:hsp:78453:3.12.0.1;Parent=scaffold229|size222717:hit:38464:3.12.0.1;Target=TRINITY_DN11812_c0_g1_i2 412 1292 +;Gap=M881
scaffold229|size222717	blastn	match_part	184189	184229	41	-	.	ID=scaffold229|size222717:hsp:78454:3.12.0.1;Parent=scaffold229|size222717:hit:38464:3.12.0.1;Target=TRINITY_DN11812_c0_g1_i2 1291 1331 +;Gap=M41
scaffold229|size222717	blastn	expressed_sequence_match	184189	185640	1452	-	.	ID=scaffold229|size222717:hit:38465:3.12.0.1;Name=TRINITY_DN11812_c0_g1_i3;score=1452
scaffold229|size222717	blastn	match_part	184189	185640	1452	-	.	ID=scaffold229|size222717:hsp:78455:3.12.0.1;Parent=scaffold229|size222717:hit:38465:3.12.0.1;Target=TRINITY_DN11812_c0_g1_i3 158 1609 +;Gap=M1452
scaffold229|size222717	blastn	expressed_sequence_match	184189	185640	1298	-	.	ID=scaffold229|size222717:hit:38466:3.12.0.1;Name=TRINITY_DN11812_c0_g1_i4;score=1298
scaffold229|size222717	blastn	match_part	184343	185640	1298	-	.	ID=scaffold229|size222717:hsp:78456:3.12.0.1;Parent=scaffold229|size222717:hit:38466:3.12.0.1;Target=TRINITY_DN11812_c0_g1_i4 158 1455 +;Gap=M1298
scaffold229|size222717	blastn	match_part	184189	184229	41	-	.	ID=scaffold229|size222717:hsp:78457:3.12.0.1;Parent=scaffold229|size222717:hit:38466:3.12.0.1;Target=TRINITY_DN11812_c0_g1_i4 1454 1494 +;Gap=M41
scaffold229|size222717	blastn	expressed_sequence_match	199043	199143	47	-	.	ID=scaffold229|size222717:hit:38467:3.12.0.1;Name=TRINITY_DN22285_c0_g1_i1;score=47
scaffold229|size222717	blastn	match_part	199043	199143	47	-	.	ID=scaffold229|size222717:hsp:78458:3.12.0.1;Parent=scaffold229|size222717:hit:38467:3.12.0.1;Target=TRINITY_DN22285_c0_g1_i1 9 109 +;Gap=M101
scaffold229|size222717	blastn	expressed_sequence_match	206337	206572	158	+	.	ID=scaffold229|size222717:hit:38468:3.12.0.1;Name=TRINITY_DN13298_c0_g1_i1;score=158
scaffold229|size222717	blastn	match_part	206337	206572	158	+	.	ID=scaffold229|size222717:hsp:78459:3.12.0.1;Parent=scaffold229|size222717:hit:38468:3.12.0.1;Target=TRINITY_DN13298_c0_g1_i1 45 280 +;Gap=M236
scaffold229|size222717	blastn	expressed_sequence_match	205077	214789	39	-	.	ID=scaffold229|size222717:hit:38469:3.12.0.1;Name=TRINITY_DN12621_c0_g3_i1;score=39
scaffold229|size222717	blastn	match_part	214685	214789	39	-	.	ID=scaffold229|size222717:hsp:78460:3.12.0.1;Parent=scaffold229|size222717:hit:38469:3.12.0.1;Target=TRINITY_DN12621_c0_g3_i1 62 166 +;Gap=M105
scaffold229|size222717	blastn	match_part	205077	205117	41	-	.	ID=scaffold229|size222717:hsp:78461:3.12.0.1;Parent=scaffold229|size222717:hit:38469:3.12.0.1;Target=TRINITY_DN12621_c0_g3_i1 47 87 +;Gap=M41
scaffold229|size222717	blastn	expressed_sequence_match	205356	205566	118	-	.	ID=scaffold229|size222717:hit:38470:3.12.0.1;Name=TRINITY_DN9288_c0_g1_i1;score=118
scaffold229|size222717	blastn	match_part	205356	205566	118	-	.	ID=scaffold229|size222717:hsp:78462:3.12.0.1;Parent=scaffold229|size222717:hit:38470:3.12.0.1;Target=TRINITY_DN9288_c0_g1_i1 19 229 +;Gap=M211
scaffold229|size222717	blastn	expressed_sequence_match	204771	211114	199	+	.	ID=scaffold229|size222717:hit:38471:3.12.0.1;Name=TRINITY_DN15476_c0_g2_i2;score=199
scaffold229|size222717	blastn	match_part	204771	205040	199	+	.	ID=scaffold229|size222717:hsp:78463:3.12.0.1;Parent=scaffold229|size222717:hit:38471:3.12.0.1;Target=TRINITY_DN15476_c0_g2_i2 152 420 +;Gap=M270
scaffold229|size222717	blastn	match_part	210805	211114	238	+	.	ID=scaffold229|size222717:hsp:78464:3.12.0.1;Parent=scaffold229|size222717:hit:38471:3.12.0.1;Target=TRINITY_DN15476_c0_g2_i2 111 420 +;Gap=M310
scaffold229|size222717	est2genome	expressed_sequence_match	123419	123701	888	+	.	ID=scaffold229|size222717:hit:38472:3.12.0.1;Name=TRINITY_DN15389_c0_g1_i1;score=888
scaffold229|size222717	est2genome	match_part	123419	123575	888	+	.	ID=scaffold229|size222717:hsp:78465:3.12.0.1;Parent=scaffold229|size222717:hit:38472:3.12.0.1;Target=TRINITY_DN15389_c0_g1_i1 2 158 +;Gap=M157
scaffold229|size222717	est2genome	match_part	123624	123701	888	+	.	ID=scaffold229|size222717:hsp:78466:3.12.0.1;Parent=scaffold229|size222717:hit:38472:3.12.0.1;Target=TRINITY_DN15389_c0_g1_i1 159 234 +;Gap=M78
scaffold229|size222717	est2genome	expressed_sequence_match	121984	122238	1023	-	.	ID=scaffold229|size222717:hit:38473:3.12.0.1;Name=TRINITY_DN13298_c0_g1_i1;score=1023
scaffold229|size222717	est2genome	match_part	121984	122238	1023	-	.	ID=scaffold229|size222717:hsp:78467:3.12.0.1;Parent=scaffold229|size222717:hit:38473:3.12.0.1;Target=TRINITY_DN13298_c0_g1_i1 26 280 +;Gap=M255
scaffold229|size222717	est2genome	expressed_sequence_match	122842	123080	972	+	.	ID=scaffold229|size222717:hit:38474:3.12.0.1;Name=TRINITY_DN9288_c0_g1_i1;score=972
scaffold229|size222717	est2genome	match_part	122842	123080	972	+	.	ID=scaffold229|size222717:hsp:78468:3.12.0.1;Parent=scaffold229|size222717:hit:38474:3.12.0.1;Target=TRINITY_DN9288_c0_g1_i1 19 255 +;Gap=M239
scaffold229|size222717	est2genome	expressed_sequence_match	117435	123797	1427	-	.	ID=scaffold229|size222717:hit:38475:3.12.0.1;Name=TRINITY_DN15476_c0_g2_i2;score=1427
scaffold229|size222717	est2genome	match_part	123743	123797	1427	-	.	ID=scaffold229|size222717:hsp:78469:3.12.0.1;Parent=scaffold229|size222717:hit:38475:3.12.0.1;Target=TRINITY_DN15476_c0_g2_i2 4 50 +;Gap=M55
scaffold229|size222717	est2genome	match_part	117435	117831	1427	-	.	ID=scaffold229|size222717:hsp:78470:3.12.0.1;Parent=scaffold229|size222717:hit:38475:3.12.0.1;Target=TRINITY_DN15476_c0_g2_i2 51 443 +;Gap=M397
scaffold229|size222717	est2genome	expressed_sequence_match	125227	125644	1191	+	.	ID=scaffold229|size222717:hit:38476:3.12.0.1;Name=TRINITY_DN4992_c0_g1_i1;score=1191
scaffold229|size222717	est2genome	match_part	125227	125435	1191	+	.	ID=scaffold229|size222717:hsp:78471:3.12.0.1;Parent=scaffold229|size222717:hit:38476:3.12.0.1;Target=TRINITY_DN4992_c0_g1_i1 1 209 +;Gap=M209
scaffold229|size222717	est2genome	match_part	125514	125542	1191	+	.	ID=scaffold229|size222717:hsp:78472:3.12.0.1;Parent=scaffold229|size222717:hit:38476:3.12.0.1;Target=TRINITY_DN4992_c0_g1_i1 210 238 +;Gap=M29
scaffold229|size222717	est2genome	match_part	125623	125644	1191	+	.	ID=scaffold229|size222717:hsp:78473:3.12.0.1;Parent=scaffold229|size222717:hit:38476:3.12.0.1;Target=TRINITY_DN4992_c0_g1_i1 239 260 +;Gap=M22
scaffold229|size222717	est2genome	expressed_sequence_match	124532	125780	3441	+	.	ID=scaffold229|size222717:hit:38477:3.12.0.1;Name=TRINITY_DN4992_c0_g2_i1;score=3441
scaffold229|size222717	est2genome	match_part	124532	125190	3441	+	.	ID=scaffold229|size222717:hsp:78474:3.12.0.1;Parent=scaffold229|size222717:hit:38477:3.12.0.1;Target=TRINITY_DN4992_c0_g2_i1 43 755 +;Gap=M659
scaffold229|size222717	est2genome	match_part	125269	125288	3441	+	.	ID=scaffold229|size222717:hsp:78475:3.12.0.1;Parent=scaffold229|size222717:hit:38477:3.12.0.1;Target=TRINITY_DN4992_c0_g2_i1 756 775 +;Gap=M20
scaffold229|size222717	est2genome	match_part	125383	125435	3441	+	.	ID=scaffold229|size222717:hsp:78476:3.12.0.1;Parent=scaffold229|size222717:hit:38477:3.12.0.1;Target=TRINITY_DN4992_c0_g2_i1 776 828 +;Gap=M53
scaffold229|size222717	est2genome	match_part	125514	125542	3441	+	.	ID=scaffold229|size222717:hsp:78477:3.12.0.1;Parent=scaffold229|size222717:hit:38477:3.12.0.1;Target=TRINITY_DN4992_c0_g2_i1 829 857 +;Gap=M29
scaffold229|size222717	est2genome	match_part	125610	125780	3441	+	.	ID=scaffold229|size222717:hsp:78478:3.12.0.1;Parent=scaffold229|size222717:hit:38477:3.12.0.1;Target=TRINITY_DN4992_c0_g2_i1 858 1024 +;Gap=M171
scaffold229|size222717	est2genome	expressed_sequence_match	124490	125780	3642	+	.	ID=scaffold229|size222717:hit:38478:3.12.0.1;Name=TRINITY_DN4992_c0_g2_i2;score=3642
scaffold229|size222717	est2genome	match_part	124490	125190	3642	+	.	ID=scaffold229|size222717:hsp:78479:3.12.0.1;Parent=scaffold229|size222717:hit:38478:3.12.0.1;Target=TRINITY_DN4992_c0_g2_i2 1 755 +;Gap=M701
scaffold229|size222717	est2genome	match_part	125269	125288	3642	+	.	ID=scaffold229|size222717:hsp:78480:3.12.0.1;Parent=scaffold229|size222717:hit:38478:3.12.0.1;Target=TRINITY_DN4992_c0_g2_i2 756 775 +;Gap=M20
scaffold229|size222717	est2genome	match_part	125383	125435	3642	+	.	ID=scaffold229|size222717:hsp:78481:3.12.0.1;Parent=scaffold229|size222717:hit:38478:3.12.0.1;Target=TRINITY_DN4992_c0_g2_i2 776 828 +;Gap=M53
scaffold229|size222717	est2genome	match_part	125514	125542	3642	+	.	ID=scaffold229|size222717:hsp:78482:3.12.0.1;Parent=scaffold229|size222717:hit:38478:3.12.0.1;Target=TRINITY_DN4992_c0_g2_i2 829 857 +;Gap=M29
scaffold229|size222717	est2genome	match_part	125610	125780	3642	+	.	ID=scaffold229|size222717:hsp:78483:3.12.0.1;Parent=scaffold229|size222717:hit:38478:3.12.0.1;Target=TRINITY_DN4992_c0_g2_i2 858 1024 +;Gap=M171
scaffold229|size222717	est2genome	expressed_sequence_match	124532	125780	3713	+	.	ID=scaffold229|size222717:hit:38479:3.12.0.1;Name=TRINITY_DN4992_c0_g2_i3;score=3713
scaffold229|size222717	est2genome	match_part	124532	125190	3713	+	.	ID=scaffold229|size222717:hsp:78484:3.12.0.1;Parent=scaffold229|size222717:hit:38479:3.12.0.1;Target=TRINITY_DN4992_c0_g2_i3 43 715 +;Gap=M659
scaffold229|size222717	est2genome	match_part	125269	125288	3713	+	.	ID=scaffold229|size222717:hsp:78485:3.12.0.1;Parent=scaffold229|size222717:hit:38479:3.12.0.1;Target=TRINITY_DN4992_c0_g2_i3 716 735 +;Gap=M20
scaffold229|size222717	est2genome	match_part	125383	125435	3713	+	.	ID=scaffold229|size222717:hsp:78486:3.12.0.1;Parent=scaffold229|size222717:hit:38479:3.12.0.1;Target=TRINITY_DN4992_c0_g2_i3 736 788 +;Gap=M53
scaffold229|size222717	est2genome	match_part	125514	125542	3713	+	.	ID=scaffold229|size222717:hsp:78487:3.12.0.1;Parent=scaffold229|size222717:hit:38479:3.12.0.1;Target=TRINITY_DN4992_c0_g2_i3 789 817 +;Gap=M29
scaffold229|size222717	est2genome	match_part	125623	125780	3713	+	.	ID=scaffold229|size222717:hsp:78488:3.12.0.1;Parent=scaffold229|size222717:hit:38479:3.12.0.1;Target=TRINITY_DN4992_c0_g2_i3 818 971 +;Gap=M158
scaffold229|size222717	est2genome	expressed_sequence_match	124464	124864	1633	-	.	ID=scaffold229|size222717:hit:38480:3.12.0.1;Name=TRINITY_DN12288_c0_g2_i1;score=1633
scaffold229|size222717	est2genome	match_part	124729	124864	1633	-	.	ID=scaffold229|size222717:hsp:78489:3.12.0.1;Parent=scaffold229|size222717:hit:38480:3.12.0.1;Target=TRINITY_DN12288_c0_g2_i1 243 378 -;Gap=M136
scaffold229|size222717	est2genome	match_part	124464	124708	1633	-	.	ID=scaffold229|size222717:hsp:78490:3.12.0.1;Parent=scaffold229|size222717:hit:38480:3.12.0.1;Target=TRINITY_DN12288_c0_g2_i1 1 242 -;Gap=M245
scaffold229|size222717	est2genome	expressed_sequence_match	124490	125780	3914	+	.	ID=scaffold229|size222717:hit:38481:3.12.0.1;Name=TRINITY_DN4992_c0_g2_i4;score=3914
scaffold229|size222717	est2genome	match_part	124490	125190	3914	+	.	ID=scaffold229|size222717:hsp:78491:3.12.0.1;Parent=scaffold229|size222717:hit:38481:3.12.0.1;Target=TRINITY_DN4992_c0_g2_i4 1 715 +;Gap=M701
scaffold229|size222717	est2genome	match_part	125269	125288	3914	+	.	ID=scaffold229|size222717:hsp:78492:3.12.0.1;Parent=scaffold229|size222717:hit:38481:3.12.0.1;Target=TRINITY_DN4992_c0_g2_i4 716 735 +;Gap=M20
scaffold229|size222717	est2genome	match_part	125383	125435	3914	+	.	ID=scaffold229|size222717:hsp:78493:3.12.0.1;Parent=scaffold229|size222717:hit:38481:3.12.0.1;Target=TRINITY_DN4992_c0_g2_i4 736 788 +;Gap=M53
scaffold229|size222717	est2genome	match_part	125514	125542	3914	+	.	ID=scaffold229|size222717:hsp:78494:3.12.0.1;Parent=scaffold229|size222717:hit:38481:3.12.0.1;Target=TRINITY_DN4992_c0_g2_i4 789 817 +;Gap=M29
scaffold229|size222717	est2genome	match_part	125623	125780	3914	+	.	ID=scaffold229|size222717:hsp:78495:3.12.0.1;Parent=scaffold229|size222717:hit:38481:3.12.0.1;Target=TRINITY_DN4992_c0_g2_i4 818 971 +;Gap=M158
scaffold229|size222717	est2genome	expressed_sequence_match	124490	125780	3586	+	.	ID=scaffold229|size222717:hit:38482:3.12.0.1;Name=TRINITY_DN4992_c0_g2_i5;score=3586
scaffold229|size222717	est2genome	match_part	124490	125190	3586	+	.	ID=scaffold229|size222717:hsp:78496:3.12.0.1;Parent=scaffold229|size222717:hit:38482:3.12.0.1;Target=TRINITY_DN4992_c0_g2_i5 1 755 +;Gap=M701
scaffold229|size222717	est2genome	match_part	125269	125288	3586	+	.	ID=scaffold229|size222717:hsp:78497:3.12.0.1;Parent=scaffold229|size222717:hit:38482:3.12.0.1;Target=TRINITY_DN4992_c0_g2_i5 756 775 +;Gap=M20
scaffold229|size222717	est2genome	match_part	125383	125435	3586	+	.	ID=scaffold229|size222717:hsp:78498:3.12.0.1;Parent=scaffold229|size222717:hit:38482:3.12.0.1;Target=TRINITY_DN4992_c0_g2_i5 776 828 +;Gap=M53
scaffold229|size222717	est2genome	match_part	125514	125542	3586	+	.	ID=scaffold229|size222717:hsp:78499:3.12.0.1;Parent=scaffold229|size222717:hit:38482:3.12.0.1;Target=TRINITY_DN4992_c0_g2_i5 829 857 +;Gap=M29
scaffold229|size222717	est2genome	match_part	125623	125780	3586	+	.	ID=scaffold229|size222717:hsp:78500:3.12.0.1;Parent=scaffold229|size222717:hit:38482:3.12.0.1;Target=TRINITY_DN4992_c0_g2_i5 858 1011 +;Gap=M158
scaffold229|size222717	est2genome	expressed_sequence_match	124532	125780	3385	+	.	ID=scaffold229|size222717:hit:38483:3.12.0.1;Name=TRINITY_DN4992_c0_g2_i6;score=3385
scaffold229|size222717	est2genome	match_part	124532	125190	3385	+	.	ID=scaffold229|size222717:hsp:78501:3.12.0.1;Parent=scaffold229|size222717:hit:38483:3.12.0.1;Target=TRINITY_DN4992_c0_g2_i6 43 755 +;Gap=M659
scaffold229|size222717	est2genome	match_part	125269	125288	3385	+	.	ID=scaffold229|size222717:hsp:78502:3.12.0.1;Parent=scaffold229|size222717:hit:38483:3.12.0.1;Target=TRINITY_DN4992_c0_g2_i6 756 775 +;Gap=M20
scaffold229|size222717	est2genome	match_part	125383	125435	3385	+	.	ID=scaffold229|size222717:hsp:78503:3.12.0.1;Parent=scaffold229|size222717:hit:38483:3.12.0.1;Target=TRINITY_DN4992_c0_g2_i6 776 828 +;Gap=M53
scaffold229|size222717	est2genome	match_part	125514	125542	3385	+	.	ID=scaffold229|size222717:hsp:78504:3.12.0.1;Parent=scaffold229|size222717:hit:38483:3.12.0.1;Target=TRINITY_DN4992_c0_g2_i6 829 857 +;Gap=M29
scaffold229|size222717	est2genome	match_part	125623	125780	3385	+	.	ID=scaffold229|size222717:hsp:78505:3.12.0.1;Parent=scaffold229|size222717:hit:38483:3.12.0.1;Target=TRINITY_DN4992_c0_g2_i6 858 1011 +;Gap=M158
scaffold229|size222717	est2genome	expressed_sequence_match	124490	125780	3970	+	.	ID=scaffold229|size222717:hit:38484:3.12.0.1;Name=TRINITY_DN4992_c0_g2_i7;score=3970
scaffold229|size222717	est2genome	match_part	124490	125190	3970	+	.	ID=scaffold229|size222717:hsp:78506:3.12.0.1;Parent=scaffold229|size222717:hit:38484:3.12.0.1;Target=TRINITY_DN4992_c0_g2_i7 1 715 +;Gap=M701
scaffold229|size222717	est2genome	match_part	125269	125288	3970	+	.	ID=scaffold229|size222717:hsp:78507:3.12.0.1;Parent=scaffold229|size222717:hit:38484:3.12.0.1;Target=TRINITY_DN4992_c0_g2_i7 716 735 +;Gap=M20
scaffold229|size222717	est2genome	match_part	125383	125435	3970	+	.	ID=scaffold229|size222717:hsp:78508:3.12.0.1;Parent=scaffold229|size222717:hit:38484:3.12.0.1;Target=TRINITY_DN4992_c0_g2_i7 736 788 +;Gap=M53
scaffold229|size222717	est2genome	match_part	125514	125542	3970	+	.	ID=scaffold229|size222717:hsp:78509:3.12.0.1;Parent=scaffold229|size222717:hit:38484:3.12.0.1;Target=TRINITY_DN4992_c0_g2_i7 789 817 +;Gap=M29
scaffold229|size222717	est2genome	match_part	125610	125780	3970	+	.	ID=scaffold229|size222717:hsp:78510:3.12.0.1;Parent=scaffold229|size222717:hit:38484:3.12.0.1;Target=TRINITY_DN4992_c0_g2_i7 818 984 +;Gap=M171
scaffold229|size222717	est2genome	expressed_sequence_match	135815	136937	5597	+	.	ID=scaffold229|size222717:hit:38485:3.12.0.1;Name=TRINITY_DN10533_c0_g1_i1;score=5597
scaffold229|size222717	est2genome	match_part	135815	136937	5597	+	.	ID=scaffold229|size222717:hsp:78511:3.12.0.1;Parent=scaffold229|size222717:hit:38485:3.12.0.1;Target=TRINITY_DN10533_c0_g1_i1 3 1125 -;Gap=M1123
scaffold229|size222717	est2genome	expressed_sequence_match	141725	144170	10349	+	.	ID=scaffold229|size222717:hit:38486:3.12.0.1;Name=TRINITY_DN10380_c0_g2_i1;score=10349
scaffold229|size222717	est2genome	match_part	141725	142898	10349	+	.	ID=scaffold229|size222717:hsp:78512:3.12.0.1;Parent=scaffold229|size222717:hit:38486:3.12.0.1;Target=TRINITY_DN10380_c0_g2_i1 1 1174 +;Gap=M1174
scaffold229|size222717	est2genome	match_part	142982	143553	10349	+	.	ID=scaffold229|size222717:hsp:78513:3.12.0.1;Parent=scaffold229|size222717:hit:38486:3.12.0.1;Target=TRINITY_DN10380_c0_g2_i1 1175 1746 +;Gap=M572
scaffold229|size222717	est2genome	match_part	143840	144170	10349	+	.	ID=scaffold229|size222717:hsp:78514:3.12.0.1;Parent=scaffold229|size222717:hit:38486:3.12.0.1;Target=TRINITY_DN10380_c0_g2_i1 1747 2077 +;Gap=M331
scaffold229|size222717	est2genome	expressed_sequence_match	141725	144170	11798	+	.	ID=scaffold229|size222717:hit:38487:3.12.0.1;Name=TRINITY_DN10380_c0_g3_i1;score=11798
scaffold229|size222717	est2genome	match_part	141725	142898	11798	+	.	ID=scaffold229|size222717:hsp:78515:3.12.0.1;Parent=scaffold229|size222717:hit:38487:3.12.0.1;Target=TRINITY_DN10380_c0_g3_i1 1 1174 +;Gap=M1174
scaffold229|size222717	est2genome	match_part	142982	144170	11798	+	.	ID=scaffold229|size222717:hsp:78516:3.12.0.1;Parent=scaffold229|size222717:hit:38487:3.12.0.1;Target=TRINITY_DN10380_c0_g3_i1 1175 2363 +;Gap=M1189
scaffold229|size222717	est2genome	expressed_sequence_match	160227	162457	10721	+	.	ID=scaffold229|size222717:hit:38488:3.12.0.1;Name=TRINITY_DN8955_c0_g1_i6;score=10721
scaffold229|size222717	est2genome	match_part	160227	161281	10721	+	.	ID=scaffold229|size222717:hsp:78517:3.12.0.1;Parent=scaffold229|size222717:hit:38488:3.12.0.1;Target=TRINITY_DN8955_c0_g1_i6 1 1055 +;Gap=M1055
scaffold229|size222717	est2genome	match_part	161358	162457	10721	+	.	ID=scaffold229|size222717:hsp:78518:3.12.0.1;Parent=scaffold229|size222717:hit:38488:3.12.0.1;Target=TRINITY_DN8955_c0_g1_i6 1056 2155 +;Gap=M1100
scaffold229|size222717	est2genome	expressed_sequence_match	160227	162457	10077	+	.	ID=scaffold229|size222717:hit:38489:3.12.0.1;Name=TRINITY_DN8955_c0_g1_i7;score=10077
scaffold229|size222717	est2genome	match_part	160227	161281	10077	+	.	ID=scaffold229|size222717:hsp:78519:3.12.0.1;Parent=scaffold229|size222717:hit:38489:3.12.0.1;Target=TRINITY_DN8955_c0_g1_i7 1 1055 +;Gap=M1055
scaffold229|size222717	est2genome	match_part	161358	161739	10077	+	.	ID=scaffold229|size222717:hsp:78520:3.12.0.1;Parent=scaffold229|size222717:hit:38489:3.12.0.1;Target=TRINITY_DN8955_c0_g1_i7 1056 1437 +;Gap=M382
scaffold229|size222717	est2genome	match_part	161865	162457	10077	+	.	ID=scaffold229|size222717:hsp:78521:3.12.0.1;Parent=scaffold229|size222717:hit:38489:3.12.0.1;Target=TRINITY_DN8955_c0_g1_i7 1438 2030 +;Gap=M593
scaffold229|size222717	est2genome	expressed_sequence_match	160227	162457	9295	+	.	ID=scaffold229|size222717:hit:38490:3.12.0.1;Name=TRINITY_DN8955_c0_g1_i8;score=9295
scaffold229|size222717	est2genome	match_part	160227	160634	9295	+	.	ID=scaffold229|size222717:hsp:78522:3.12.0.1;Parent=scaffold229|size222717:hit:38490:3.12.0.1;Target=TRINITY_DN8955_c0_g1_i8 1 408 +;Gap=M408
scaffold229|size222717	est2genome	match_part	160866	161739	9295	+	.	ID=scaffold229|size222717:hsp:78523:3.12.0.1;Parent=scaffold229|size222717:hit:38490:3.12.0.1;Target=TRINITY_DN8955_c0_g1_i8 409 1282 +;Gap=M874
scaffold229|size222717	est2genome	match_part	161865	162457	9295	+	.	ID=scaffold229|size222717:hsp:78524:3.12.0.1;Parent=scaffold229|size222717:hit:38490:3.12.0.1;Target=TRINITY_DN8955_c0_g1_i8 1283 1875 +;Gap=M593
scaffold229|size222717	est2genome	expressed_sequence_match	160026	162444	9873	+	.	ID=scaffold229|size222717:hit:38491:3.12.0.1;Name=TRINITY_DN11398_c0_g1_i1;score=9873
scaffold229|size222717	est2genome	match_part	160026	160634	9873	+	.	ID=scaffold229|size222717:hsp:78525:3.12.0.1;Parent=scaffold229|size222717:hit:38491:3.12.0.1;Target=TRINITY_DN11398_c0_g1_i1 1379 1987 -;Gap=M609
scaffold229|size222717	est2genome	match_part	160866	161281	9873	+	.	ID=scaffold229|size222717:hsp:78526:3.12.0.1;Parent=scaffold229|size222717:hit:38491:3.12.0.1;Target=TRINITY_DN11398_c0_g1_i1 963 1378 -;Gap=M416
scaffold229|size222717	est2genome	match_part	161358	161739	9873	+	.	ID=scaffold229|size222717:hsp:78527:3.12.0.1;Parent=scaffold229|size222717:hit:38491:3.12.0.1;Target=TRINITY_DN11398_c0_g1_i1 581 962 -;Gap=M382
scaffold229|size222717	est2genome	match_part	161865	162444	9873	+	.	ID=scaffold229|size222717:hsp:78528:3.12.0.1;Parent=scaffold229|size222717:hit:38491:3.12.0.1;Target=TRINITY_DN11398_c0_g1_i1 1 580 -;Gap=M580
scaffold229|size222717	est2genome	expressed_sequence_match	160565	160925	1249	+	.	ID=scaffold229|size222717:hit:38492:3.12.0.1;Name=TRINITY_DN1384_c0_g1_i1;score=1249
scaffold229|size222717	est2genome	match_part	160565	160634	1249	+	.	ID=scaffold229|size222717:hsp:78529:3.12.0.1;Parent=scaffold229|size222717:hit:38492:3.12.0.1;Target=TRINITY_DN1384_c0_g1_i1 1 70 +;Gap=M70
scaffold229|size222717	est2genome	match_part	160741	160925	1249	+	.	ID=scaffold229|size222717:hsp:78530:3.12.0.1;Parent=scaffold229|size222717:hit:38492:3.12.0.1;Target=TRINITY_DN1384_c0_g1_i1 71 255 +;Gap=M185
scaffold229|size222717	est2genome	expressed_sequence_match	160227	162457	10475	+	.	ID=scaffold229|size222717:hit:38493:3.12.0.1;Name=TRINITY_DN8955_c0_g1_i1;score=10475
scaffold229|size222717	est2genome	match_part	160227	161739	10475	+	.	ID=scaffold229|size222717:hsp:78531:3.12.0.1;Parent=scaffold229|size222717:hit:38493:3.12.0.1;Target=TRINITY_DN8955_c0_g1_i1 1 1513 +;Gap=M1513
scaffold229|size222717	est2genome	match_part	161865	162457	10475	+	.	ID=scaffold229|size222717:hsp:78532:3.12.0.1;Parent=scaffold229|size222717:hit:38493:3.12.0.1;Target=TRINITY_DN8955_c0_g1_i1 1514 2106 +;Gap=M593
scaffold229|size222717	est2genome	expressed_sequence_match	160227	162457	8897	+	.	ID=scaffold229|size222717:hit:38494:3.12.0.1;Name=TRINITY_DN8955_c0_g1_i2;score=8897
scaffold229|size222717	est2genome	match_part	160227	160634	8897	+	.	ID=scaffold229|size222717:hsp:78533:3.12.0.1;Parent=scaffold229|size222717:hit:38494:3.12.0.1;Target=TRINITY_DN8955_c0_g1_i2 1 408 +;Gap=M408
scaffold229|size222717	est2genome	match_part	160866	161281	8897	+	.	ID=scaffold229|size222717:hsp:78534:3.12.0.1;Parent=scaffold229|size222717:hit:38494:3.12.0.1;Target=TRINITY_DN8955_c0_g1_i2 409 824 +;Gap=M416
scaffold229|size222717	est2genome	match_part	161358	161739	8897	+	.	ID=scaffold229|size222717:hsp:78535:3.12.0.1;Parent=scaffold229|size222717:hit:38494:3.12.0.1;Target=TRINITY_DN8955_c0_g1_i2 825 1206 +;Gap=M382
scaffold229|size222717	est2genome	match_part	161865	162457	8897	+	.	ID=scaffold229|size222717:hsp:78536:3.12.0.1;Parent=scaffold229|size222717:hit:38494:3.12.0.1;Target=TRINITY_DN8955_c0_g1_i2 1207 1799 +;Gap=M593
scaffold229|size222717	est2genome	expressed_sequence_match	160227	162457	9939	+	.	ID=scaffold229|size222717:hit:38495:3.12.0.1;Name=TRINITY_DN8955_c0_g1_i3;score=9939
scaffold229|size222717	est2genome	match_part	160227	160634	9939	+	.	ID=scaffold229|size222717:hsp:78537:3.12.0.1;Parent=scaffold229|size222717:hit:38495:3.12.0.1;Target=TRINITY_DN8955_c0_g1_i3 1 408 +;Gap=M408
scaffold229|size222717	est2genome	match_part	160866	162457	9939	+	.	ID=scaffold229|size222717:hsp:78538:3.12.0.1;Parent=scaffold229|size222717:hit:38495:3.12.0.1;Target=TRINITY_DN8955_c0_g1_i3 409 2000 +;Gap=M1592
scaffold229|size222717	est2genome	expressed_sequence_match	160227	162457	11119	+	.	ID=scaffold229|size222717:hit:38496:3.12.0.1;Name=TRINITY_DN8955_c0_g1_i4;score=11119
scaffold229|size222717	est2genome	match_part	160227	162457	11119	+	.	ID=scaffold229|size222717:hsp:78539:3.12.0.1;Parent=scaffold229|size222717:hit:38496:3.12.0.1;Target=TRINITY_DN8955_c0_g1_i4 1 2231 +;Gap=M2231
scaffold229|size222717	est2genome	expressed_sequence_match	160227	162457	9541	+	.	ID=scaffold229|size222717:hit:38497:3.12.0.1;Name=TRINITY_DN8955_c0_g1_i5;score=9541
scaffold229|size222717	est2genome	match_part	160227	160634	9541	+	.	ID=scaffold229|size222717:hsp:78540:3.12.0.1;Parent=scaffold229|size222717:hit:38497:3.12.0.1;Target=TRINITY_DN8955_c0_g1_i5 1 408 +;Gap=M408
scaffold229|size222717	est2genome	match_part	160866	161281	9541	+	.	ID=scaffold229|size222717:hsp:78541:3.12.0.1;Parent=scaffold229|size222717:hit:38497:3.12.0.1;Target=TRINITY_DN8955_c0_g1_i5 409 824 +;Gap=M416
scaffold229|size222717	est2genome	match_part	161358	162457	9541	+	.	ID=scaffold229|size222717:hsp:78542:3.12.0.1;Parent=scaffold229|size222717:hit:38497:3.12.0.1;Target=TRINITY_DN8955_c0_g1_i5 825 1924 +;Gap=M1100
scaffold229|size222717	est2genome	expressed_sequence_match	163267	164167	3072	-	.	ID=scaffold229|size222717:hit:38498:3.12.0.1;Name=TRINITY_DN8670_c1_g1_i1;score=3072
scaffold229|size222717	est2genome	match_part	163718	164167	3072	-	.	ID=scaffold229|size222717:hsp:78543:3.12.0.1;Parent=scaffold229|size222717:hit:38498:3.12.0.1;Target=TRINITY_DN8670_c1_g1_i1 174 621 +;Gap=M450
scaffold229|size222717	est2genome	match_part	163267	163626	3072	-	.	ID=scaffold229|size222717:hsp:78544:3.12.0.1;Parent=scaffold229|size222717:hit:38498:3.12.0.1;Target=TRINITY_DN8670_c1_g1_i1 622 989 +;Gap=M360
scaffold229|size222717	est2genome	expressed_sequence_match	173956	174206	970	+	.	ID=scaffold229|size222717:hit:38499:3.12.0.1;Name=TRINITY_DN13298_c0_g1_i1;score=970
scaffold229|size222717	est2genome	match_part	173956	174206	970	+	.	ID=scaffold229|size222717:hsp:78545:3.12.0.1;Parent=scaffold229|size222717:hit:38499:3.12.0.1;Target=TRINITY_DN13298_c0_g1_i1 26 280 +;Gap=M251
scaffold229|size222717	est2genome	expressed_sequence_match	177580	177880	1068	+	.	ID=scaffold229|size222717:hit:38500:3.12.0.1;Name=TRINITY_DN10986_c0_g3_i1;score=1068
scaffold229|size222717	est2genome	match_part	177580	177880	1068	+	.	ID=scaffold229|size222717:hsp:78546:3.12.0.1;Parent=scaffold229|size222717:hit:38500:3.12.0.1;Target=TRINITY_DN10986_c0_g3_i1 1 286 +;Gap=M301
scaffold229|size222717	est2genome	expressed_sequence_match	177353	177638	1241	+	.	ID=scaffold229|size222717:hit:38501:3.12.0.1;Name=TRINITY_DN10173_c0_g1_i1;score=1241
scaffold229|size222717	est2genome	match_part	177353	177638	1241	+	.	ID=scaffold229|size222717:hsp:78547:3.12.0.1;Parent=scaffold229|size222717:hit:38501:3.12.0.1;Target=TRINITY_DN10173_c0_g1_i1 2 287 -;Gap=M286
scaffold229|size222717	est2genome	expressed_sequence_match	177580	177880	1050	+	.	ID=scaffold229|size222717:hit:38502:3.12.0.1;Name=TRINITY_DN10986_c0_g2_i1;score=1050
scaffold229|size222717	est2genome	match_part	177580	177880	1050	+	.	ID=scaffold229|size222717:hsp:78548:3.12.0.1;Parent=scaffold229|size222717:hit:38502:3.12.0.1;Target=TRINITY_DN10986_c0_g2_i1 1 286 +;Gap=M301
scaffold229|size222717	est2genome	expressed_sequence_match	178647	178842	683	+	.	ID=scaffold229|size222717:hit:38503:3.12.0.1;Name=TRINITY_DN12621_c0_g3_i1;score=683
scaffold229|size222717	est2genome	match_part	178647	178842	683	+	.	ID=scaffold229|size222717:hsp:78549:3.12.0.1;Parent=scaffold229|size222717:hit:38503:3.12.0.1;Target=TRINITY_DN12621_c0_g3_i1 25 220 -;Gap=M196
scaffold229|size222717	est2genome	expressed_sequence_match	183828	185797	8783	-	.	ID=scaffold229|size222717:hit:38504:3.12.0.1;Name=TRINITY_DN11812_c0_g1_i1;score=8783
scaffold229|size222717	est2genome	match_part	185386	185797	8783	-	.	ID=scaffold229|size222717:hsp:78550:3.12.0.1;Parent=scaffold229|size222717:hit:38504:3.12.0.1;Target=TRINITY_DN11812_c0_g1_i1 1 412 +;Gap=M412
scaffold229|size222717	est2genome	match_part	183828	185222	8783	-	.	ID=scaffold229|size222717:hsp:78551:3.12.0.1;Parent=scaffold229|size222717:hit:38504:3.12.0.1;Target=TRINITY_DN11812_c0_g1_i1 413 1807 +;Gap=M1395
scaffold229|size222717	est2genome	expressed_sequence_match	183828	185797	8190	-	.	ID=scaffold229|size222717:hit:38505:3.12.0.1;Name=TRINITY_DN11812_c0_g1_i2;score=8190
scaffold229|size222717	est2genome	match_part	185386	185797	8190	-	.	ID=scaffold229|size222717:hsp:78552:3.12.0.1;Parent=scaffold229|size222717:hit:38505:3.12.0.1;Target=TRINITY_DN11812_c0_g1_i2 1 412 +;Gap=M412
scaffold229|size222717	est2genome	match_part	184343	185222	8190	-	.	ID=scaffold229|size222717:hsp:78553:3.12.0.1;Parent=scaffold229|size222717:hit:38505:3.12.0.1;Target=TRINITY_DN11812_c0_g1_i2 413 1292 +;Gap=M880
scaffold229|size222717	est2genome	match_part	183828	184227	8190	-	.	ID=scaffold229|size222717:hsp:78554:3.12.0.1;Parent=scaffold229|size222717:hit:38505:3.12.0.1;Target=TRINITY_DN11812_c0_g1_i2 1293 1692 +;Gap=M400
scaffold229|size222717	est2genome	expressed_sequence_match	183828	185797	9618	-	.	ID=scaffold229|size222717:hit:38506:3.12.0.1;Name=TRINITY_DN11812_c0_g1_i3;score=9618
scaffold229|size222717	est2genome	match_part	183828	185797	9618	-	.	ID=scaffold229|size222717:hsp:78555:3.12.0.1;Parent=scaffold229|size222717:hit:38506:3.12.0.1;Target=TRINITY_DN11812_c0_g1_i3 1 1970 +;Gap=M1970
scaffold229|size222717	est2genome	expressed_sequence_match	183828	185797	9025	-	.	ID=scaffold229|size222717:hit:38507:3.12.0.1;Name=TRINITY_DN11812_c0_g1_i4;score=9025
scaffold229|size222717	est2genome	match_part	184343	185797	9025	-	.	ID=scaffold229|size222717:hsp:78556:3.12.0.1;Parent=scaffold229|size222717:hit:38507:3.12.0.1;Target=TRINITY_DN11812_c0_g1_i4 1 1455 +;Gap=M1455
scaffold229|size222717	est2genome	match_part	183828	184227	9025	-	.	ID=scaffold229|size222717:hsp:78557:3.12.0.1;Parent=scaffold229|size222717:hit:38507:3.12.0.1;Target=TRINITY_DN11812_c0_g1_i4 1456 1855 +;Gap=M400
scaffold229|size222717	est2genome	expressed_sequence_match	198943	199151	802	-	.	ID=scaffold229|size222717:hit:38508:3.12.0.1;Name=TRINITY_DN22285_c0_g1_i1;score=802
scaffold229|size222717	est2genome	match_part	198943	199151	802	-	.	ID=scaffold229|size222717:hsp:78558:3.12.0.1;Parent=scaffold229|size222717:hit:38508:3.12.0.1;Target=TRINITY_DN22285_c0_g1_i1 1 209 +;Gap=M209
scaffold229|size222717	est2genome	expressed_sequence_match	206318	206572	1086	+	.	ID=scaffold229|size222717:hit:38509:3.12.0.1;Name=TRINITY_DN13298_c0_g1_i1;score=1086
scaffold229|size222717	est2genome	match_part	206318	206572	1086	+	.	ID=scaffold229|size222717:hsp:78559:3.12.0.1;Parent=scaffold229|size222717:hit:38509:3.12.0.1;Target=TRINITY_DN13298_c0_g1_i1 26 280 +;Gap=M255
scaffold229|size222717	est2genome	expressed_sequence_match	204944	205160	685	+	.	ID=scaffold229|size222717:hit:38510:3.12.0.1;Name=TRINITY_DN12621_c0_g3_i1;score=685
scaffold229|size222717	est2genome	match_part	204944	205160	685	+	.	ID=scaffold229|size222717:hsp:78560:3.12.0.1;Parent=scaffold229|size222717:hit:38510:3.12.0.1;Target=TRINITY_DN12621_c0_g3_i1 7 220 -;Gap=M217
scaffold229|size222717	est2genome	expressed_sequence_match	211018	211213	664	-	.	ID=scaffold229|size222717:hit:38511:3.12.0.1;Name=TRINITY_DN12621_c0_g3_i1;score=664
scaffold229|size222717	est2genome	match_part	211018	211213	664	-	.	ID=scaffold229|size222717:hsp:78561:3.12.0.1;Parent=scaffold229|size222717:hit:38511:3.12.0.1;Target=TRINITY_DN12621_c0_g3_i1 25 220 +;Gap=M196
scaffold229|size222717	est2genome	expressed_sequence_match	214631	214825	657	+	.	ID=scaffold229|size222717:hit:38512:3.12.0.1;Name=TRINITY_DN12621_c0_g3_i1;score=657
scaffold229|size222717	est2genome	match_part	214631	214825	657	+	.	ID=scaffold229|size222717:hsp:78562:3.12.0.1;Parent=scaffold229|size222717:hit:38512:3.12.0.1;Target=TRINITY_DN12621_c0_g3_i1 25 220 -;Gap=M195
scaffold229|size222717	est2genome	expressed_sequence_match	205329	205566	982	-	.	ID=scaffold229|size222717:hit:38513:3.12.0.1;Name=TRINITY_DN9288_c0_g1_i1;score=982
scaffold229|size222717	est2genome	match_part	205329	205566	982	-	.	ID=scaffold229|size222717:hsp:78563:3.12.0.1;Parent=scaffold229|size222717:hit:38513:3.12.0.1;Target=TRINITY_DN9288_c0_g1_i1 19 255 +;Gap=M238
scaffold229|size222717	est2genome	expressed_sequence_match	204673	211137	1527	+	.	ID=scaffold229|size222717:hit:38514:3.12.0.1;Name=TRINITY_DN15476_c0_g2_i2;score=1527
scaffold229|size222717	est2genome	match_part	204673	204715	1527	+	.	ID=scaffold229|size222717:hsp:78564:3.12.0.1;Parent=scaffold229|size222717:hit:38514:3.12.0.1;Target=TRINITY_DN15476_c0_g2_i2 10 50 +;Gap=M43
scaffold229|size222717	est2genome	match_part	210729	211137	1527	+	.	ID=scaffold229|size222717:hsp:78565:3.12.0.1;Parent=scaffold229|size222717:hit:38514:3.12.0.1;Target=TRINITY_DN15476_c0_g2_i2 51 443 +;Gap=M409
scaffold440|size78853	.	contig	1	78852	.	.	.	ID=scaffold440|size78853;Name=scaffold440|size78853
scaffold440|size78853	maker	gene	3257	6543	.	+	.	ID=CCRYP_020193|size78853-snap-gene-0.8;Name=CCRYP_020193|size78853-snap-gene-0.8;Alias=maker-scaffold440|size78853-snap-gene-0.8;
scaffold440|size78853	maker	mRNA	3257	6543	.	+	.	ID=CCRYP_020193|size78853-snap-gene-0.8-mRNA-1;Parent=CCRYP_020193|size78853-snap-gene-0.8;Name=CCRYP_020193|size78853-snap-gene-0.8-mRNA-1;Alias=maker-scaffold440|size78853-snap-gene-0.8-mRNA-1;_AED=0.03;_QI=1528|0.5|0.33|1|1|1|3|0|533;_eAED=0.03;
scaffold440|size78853	maker	exon	3257	5465	.	+	.	ID=CCRYP_020193-RA|size78853-snap-gene-0.8-mRNA-1:exon:5537;Parent=CCRYP_020193-RA|size78853-snap-gene-0.8-mRNA-1;
scaffold440|size78853	maker	exon	5552	5766	.	+	.	ID=CCRYP_020193-RA|size78853-snap-gene-0.8-mRNA-1:exon:5538;Parent=CCRYP_020193-RA|size78853-snap-gene-0.8-mRNA-1;
scaffold440|size78853	maker	exon	5838	6543	.	+	.	ID=CCRYP_020193-RA|size78853-snap-gene-0.8-mRNA-1:exon:5539;Parent=CCRYP_020193-RA|size78853-snap-gene-0.8-mRNA-1;
scaffold440|size78853	maker	five_prime_UTR	3257	4784	.	+	.	ID=CCRYP_020193-RA|size78853-snap-gene-0.8-mRNA-1:five_prime_utr;Parent=CCRYP_020193-RA|size78853-snap-gene-0.8-mRNA-1;
scaffold440|size78853	maker	CDS	4785	5465	.	+	0	ID=CCRYP_020193-RA|size78853-snap-gene-0.8-mRNA-1:cds;Parent=CCRYP_020193-RA|size78853-snap-gene-0.8-mRNA-1;
scaffold440|size78853	maker	CDS	5552	5766	.	+	0	ID=CCRYP_020193-RA|size78853-snap-gene-0.8-mRNA-1:cds;Parent=CCRYP_020193-RA|size78853-snap-gene-0.8-mRNA-1;
scaffold440|size78853	maker	CDS	5838	6543	.	+	1	ID=CCRYP_020193-RA|size78853-snap-gene-0.8-mRNA-1:cds;Parent=CCRYP_020193-RA|size78853-snap-gene-0.8-mRNA-1;
scaffold440|size78853	maker	gene	68488	74273	.	+	.	ID=CCRYP_020196|size78853-exonerate_est2genome-gene-0.0;Name=CCRYP_020196|size78853-exonerate_est2genome-gene-0.0;Alias=maker-scaffold440|size78853-exonerate_est2genome-gene-0.0;
scaffold440|size78853	maker	mRNA	68488	74273	.	+	.	ID=CCRYP_020196|size78853-exonerate_est2genome-gene-0.0-mRNA-1;Parent=CCRYP_020196|size78853-exonerate_est2genome-gene-0.0;Name=CCRYP_020196|size78853-exonerate_est2genome-gene-0.0-mRNA-1;Alias=maker-scaffold440|size78853-exonerate_est2genome-gene-0.0-mRNA-1;_AED=0.07;_QI=1646|1|1|1|0.66|0.71|7|1216|820;_eAED=0.07;score=24388;
scaffold440|size78853	maker	mRNA	68488	74273	.	+	.	ID=CCRYP_020196|size78853-exonerate_est2genome-gene-0.0-mRNA-2;Parent=CCRYP_020196|size78853-exonerate_est2genome-gene-0.0;Name=CCRYP_020196|size78853-exonerate_est2genome-gene-0.0-mRNA-2;Alias=maker-scaffold440|size78853-exonerate_est2genome-gene-0.0-mRNA-2;_AED=0.06;_QI=1646|1|1|1|0.8|0.66|6|1278|820;_eAED=0.06;score=5387;
scaffold440|size78853	maker	mRNA	68488	74273	.	+	.	ID=CCRYP_020196|size78853-exonerate_est2genome-gene-0.0-mRNA-3;Parent=CCRYP_020196|size78853-exonerate_est2genome-gene-0.0;Name=CCRYP_020196|size78853-exonerate_est2genome-gene-0.0-mRNA-3;Alias=maker-scaffold440|size78853-exonerate_est2genome-gene-0.0-mRNA-3;_AED=0.07;_QI=1646|1|1|1|0.6|0.5|6|1180|820;_eAED=0.07;score=24067;
scaffold440|size78853	maker	mRNA	68488	74273	.	+	.	ID=CCRYP_020196|size78853-exonerate_est2genome-gene-0.0-mRNA-4;Parent=CCRYP_020196|size78853-exonerate_est2genome-gene-0.0;Name=CCRYP_020196|size78853-exonerate_est2genome-gene-0.0-mRNA-4;Alias=maker-scaffold440|size78853-exonerate_est2genome-gene-0.0-mRNA-4;_AED=0.06;_QI=1646|1|1|1|0.75|0.4|5|1355|820;_eAED=0.06;score=5464;
scaffold440|size78853	maker	mRNA	73100	74273	.	+	.	ID=CCRYP_020196|size78853-exonerate_est2genome-gene-0.0-mRNA-5;Parent=CCRYP_020196|size78853-exonerate_est2genome-gene-0.0;Name=CCRYP_020196|size78853-exonerate_est2genome-gene-0.0-mRNA-5;Alias=maker-scaffold440|size78853-exonerate_est2genome-gene-0.0-mRNA-5;_AED=0.42;_QI=317|1|1|1|1|1|3|29|223;_eAED=0.42;score=1018;
scaffold440|size78853	maker	mRNA	69347	70928	.	+	.	ID=CCRYP_020196|size78853-exonerate_est2genome-gene-0.0-mRNA-6;Parent=CCRYP_020196|size78853-exonerate_est2genome-gene-0.0;Name=CCRYP_020196|size78853-exonerate_est2genome-gene-0.0-mRNA-6;Alias=maker-scaffold440|size78853-exonerate_est2genome-gene-0.0-mRNA-6;_AED=0.38;_QI=664|1|0.5|1|0|0|2|0|265;_eAED=0.38;score=1459;
scaffold440|size78853	maker	exon	73475	74273	.	+	.	ID=CCRYP_020196-RD|size78853-exonerate_est2genome-gene-0.0-mRNA-1:exon:5540;Parent=CCRYP_020196-RD|size78853-exonerate_est2genome-gene-0.0-mRNA-1,CCRYP_020196-RD|size78853-exonerate_est2genome-gene-0.0-mRNA-2,CCRYP_020196-RD|size78853-exonerate_est2genome-gene-0.0-mRNA-3,CCRYP_020196-RD|size78853-exonerate_est2genome-gene-0.0-mRNA-4,CCRYP_020196-RD|size78853-exonerate_est2genome-gene-0.0-mRNA-5;
scaffold440|size78853	maker	exon	73359	73395	.	+	.	ID=CCRYP_020196-RD|size78853-exonerate_est2genome-gene-0.0-mRNA-1:exon:5541;Parent=CCRYP_020196-RD|size78853-exonerate_est2genome-gene-0.0-mRNA-1,CCRYP_020196-RD|size78853-exonerate_est2genome-gene-0.0-mRNA-2,CCRYP_020196-RD|size78853-exonerate_est2genome-gene-0.0-mRNA-3,CCRYP_020196-RD|size78853-exonerate_est2genome-gene-0.0-mRNA-5;
scaffold440|size78853	maker	exon	73201	73281	.	+	.	ID=CCRYP_020196-RD|size78853-exonerate_est2genome-gene-0.0-mRNA-1:exon:5542;Parent=CCRYP_020196-RD|size78853-exonerate_est2genome-gene-0.0-mRNA-1,CCRYP_020196-RD|size78853-exonerate_est2genome-gene-0.0-mRNA-2;
scaffold440|size78853	maker	exon	73072	73119	.	+	.	ID=CCRYP_020196-RD|size78853-exonerate_est2genome-gene-0.0-mRNA-1:exon:5543;Parent=CCRYP_020196-RD|size78853-exonerate_est2genome-gene-0.0-mRNA-1;
scaffold440|size78853	maker	exon	72867	73009	.	+	.	ID=CCRYP_020196-RD|size78853-exonerate_est2genome-gene-0.0-mRNA-1:exon:5544;Parent=CCRYP_020196-RD|size78853-exonerate_est2genome-gene-0.0-mRNA-1;
scaffold440|size78853	maker	exon	72021	72785	.	+	.	ID=CCRYP_020196-RD|size78853-exonerate_est2genome-gene-0.0-mRNA-1:exon:5545;Parent=CCRYP_020196-RD|size78853-exonerate_est2genome-gene-0.0-mRNA-1,CCRYP_020196-RD|size78853-exonerate_est2genome-gene-0.0-mRNA-2,CCRYP_020196-RD|size78853-exonerate_est2genome-gene-0.0-mRNA-3,CCRYP_020196-RD|size78853-exonerate_est2genome-gene-0.0-mRNA-4;
scaffold440|size78853	maker	exon	68488	71939	.	+	.	ID=CCRYP_020196-RD|size78853-exonerate_est2genome-gene-0.0-mRNA-1:exon:5546;Parent=CCRYP_020196-RD|size78853-exonerate_est2genome-gene-0.0-mRNA-1,CCRYP_020196-RD|size78853-exonerate_est2genome-gene-0.0-mRNA-2,CCRYP_020196-RD|size78853-exonerate_est2genome-gene-0.0-mRNA-3,CCRYP_020196-RD|size78853-exonerate_est2genome-gene-0.0-mRNA-4;
scaffold440|size78853	maker	exon	72867	73119	.	+	.	ID=CCRYP_020196-RA|size78853-exonerate_est2genome-gene-0.0-mRNA-2:exon:5547;Parent=CCRYP_020196-RA|size78853-exonerate_est2genome-gene-0.0-mRNA-2,CCRYP_020196-RA|size78853-exonerate_est2genome-gene-0.0-mRNA-4;
scaffold440|size78853	maker	exon	73186	73281	.	+	.	ID=CCRYP_020196-RC|size78853-exonerate_est2genome-gene-0.0-mRNA-3:exon:5548;Parent=CCRYP_020196-RC|size78853-exonerate_est2genome-gene-0.0-mRNA-3;
scaffold440|size78853	maker	exon	72867	73006	.	+	.	ID=CCRYP_020196-RC|size78853-exonerate_est2genome-gene-0.0-mRNA-3:exon:5549;Parent=CCRYP_020196-RC|size78853-exonerate_est2genome-gene-0.0-mRNA-3;
scaffold440|size78853	maker	exon	73201	73395	.	+	.	ID=CCRYP_020196-RB|size78853-exonerate_est2genome-gene-0.0-mRNA-4:exon:5550;Parent=CCRYP_020196-RB|size78853-exonerate_est2genome-gene-0.0-mRNA-4;
scaffold440|size78853	maker	exon	73100	73281	.	+	.	ID=CCRYP_020196-RF|size78853-exonerate_est2genome-gene-0.0-mRNA-5:exon:5551;Parent=CCRYP_020196-RF|size78853-exonerate_est2genome-gene-0.0-mRNA-5;
scaffold440|size78853	maker	exon	69347	69406	.	+	.	ID=CCRYP_020196-RE|size78853-exonerate_est2genome-gene-0.0-mRNA-6:exon:5552;Parent=CCRYP_020196-RE|size78853-exonerate_est2genome-gene-0.0-mRNA-6;
scaffold440|size78853	maker	exon	69530	70928	.	+	.	ID=CCRYP_020196-RE|size78853-exonerate_est2genome-gene-0.0-mRNA-6:exon:5553;Parent=CCRYP_020196-RE|size78853-exonerate_est2genome-gene-0.0-mRNA-6;
scaffold440|size78853	maker	five_prime_UTR	68488	70133	.	+	.	ID=CCRYP_020196-RD|size78853-exonerate_est2genome-gene-0.0-mRNA-1:five_prime_utr;Parent=CCRYP_020196-RD|size78853-exonerate_est2genome-gene-0.0-mRNA-1;
scaffold440|size78853	maker	CDS	70134	71939	.	+	0	ID=CCRYP_020196-RD|size78853-exonerate_est2genome-gene-0.0-mRNA-1:cds;Parent=CCRYP_020196-RD|size78853-exonerate_est2genome-gene-0.0-mRNA-1;
scaffold440|size78853	maker	CDS	72021	72677	.	+	0	ID=CCRYP_020196-RD|size78853-exonerate_est2genome-gene-0.0-mRNA-1:cds;Parent=CCRYP_020196-RD|size78853-exonerate_est2genome-gene-0.0-mRNA-1;
scaffold440|size78853	maker	three_prime_UTR	72678	72785	.	+	.	ID=CCRYP_020196-RD|size78853-exonerate_est2genome-gene-0.0-mRNA-1:three_prime_utr;Parent=CCRYP_020196-RD|size78853-exonerate_est2genome-gene-0.0-mRNA-1;
scaffold440|size78853	maker	three_prime_UTR	72867	73009	.	+	.	ID=CCRYP_020196-RD|size78853-exonerate_est2genome-gene-0.0-mRNA-1:three_prime_utr;Parent=CCRYP_020196-RD|size78853-exonerate_est2genome-gene-0.0-mRNA-1;
scaffold440|size78853	maker	three_prime_UTR	73072	73119	.	+	.	ID=CCRYP_020196-RD|size78853-exonerate_est2genome-gene-0.0-mRNA-1:three_prime_utr;Parent=CCRYP_020196-RD|size78853-exonerate_est2genome-gene-0.0-mRNA-1;
scaffold440|size78853	maker	three_prime_UTR	73201	73281	.	+	.	ID=CCRYP_020196-RD|size78853-exonerate_est2genome-gene-0.0-mRNA-1:three_prime_utr;Parent=CCRYP_020196-RD|size78853-exonerate_est2genome-gene-0.0-mRNA-1;
scaffold440|size78853	maker	three_prime_UTR	73359	73395	.	+	.	ID=CCRYP_020196-RD|size78853-exonerate_est2genome-gene-0.0-mRNA-1:three_prime_utr;Parent=CCRYP_020196-RD|size78853-exonerate_est2genome-gene-0.0-mRNA-1;
scaffold440|size78853	maker	three_prime_UTR	73475	74273	.	+	.	ID=CCRYP_020196-RD|size78853-exonerate_est2genome-gene-0.0-mRNA-1:three_prime_utr;Parent=CCRYP_020196-RD|size78853-exonerate_est2genome-gene-0.0-mRNA-1;
scaffold440|size78853	maker	five_prime_UTR	68488	70133	.	+	.	ID=CCRYP_020196-RA|size78853-exonerate_est2genome-gene-0.0-mRNA-2:five_prime_utr;Parent=CCRYP_020196-RA|size78853-exonerate_est2genome-gene-0.0-mRNA-2;
scaffold440|size78853	maker	CDS	70134	71939	.	+	0	ID=CCRYP_020196-RA|size78853-exonerate_est2genome-gene-0.0-mRNA-2:cds;Parent=CCRYP_020196-RA|size78853-exonerate_est2genome-gene-0.0-mRNA-2;
scaffold440|size78853	maker	CDS	72021	72677	.	+	0	ID=CCRYP_020196-RA|size78853-exonerate_est2genome-gene-0.0-mRNA-2:cds;Parent=CCRYP_020196-RA|size78853-exonerate_est2genome-gene-0.0-mRNA-2;
scaffold440|size78853	maker	three_prime_UTR	72678	72785	.	+	.	ID=CCRYP_020196-RA|size78853-exonerate_est2genome-gene-0.0-mRNA-2:three_prime_utr;Parent=CCRYP_020196-RA|size78853-exonerate_est2genome-gene-0.0-mRNA-2;
scaffold440|size78853	maker	three_prime_UTR	72867	73119	.	+	.	ID=CCRYP_020196-RA|size78853-exonerate_est2genome-gene-0.0-mRNA-2:three_prime_utr;Parent=CCRYP_020196-RA|size78853-exonerate_est2genome-gene-0.0-mRNA-2;
scaffold440|size78853	maker	three_prime_UTR	73201	73281	.	+	.	ID=CCRYP_020196-RA|size78853-exonerate_est2genome-gene-0.0-mRNA-2:three_prime_utr;Parent=CCRYP_020196-RA|size78853-exonerate_est2genome-gene-0.0-mRNA-2;
scaffold440|size78853	maker	three_prime_UTR	73359	73395	.	+	.	ID=CCRYP_020196-RA|size78853-exonerate_est2genome-gene-0.0-mRNA-2:three_prime_utr;Parent=CCRYP_020196-RA|size78853-exonerate_est2genome-gene-0.0-mRNA-2;
scaffold440|size78853	maker	three_prime_UTR	73475	74273	.	+	.	ID=CCRYP_020196-RA|size78853-exonerate_est2genome-gene-0.0-mRNA-2:three_prime_utr;Parent=CCRYP_020196-RA|size78853-exonerate_est2genome-gene-0.0-mRNA-2;
scaffold440|size78853	maker	five_prime_UTR	68488	70133	.	+	.	ID=CCRYP_020196-RC|size78853-exonerate_est2genome-gene-0.0-mRNA-3:five_prime_utr;Parent=CCRYP_020196-RC|size78853-exonerate_est2genome-gene-0.0-mRNA-3;
scaffold440|size78853	maker	CDS	70134	71939	.	+	0	ID=CCRYP_020196-RC|size78853-exonerate_est2genome-gene-0.0-mRNA-3:cds;Parent=CCRYP_020196-RC|size78853-exonerate_est2genome-gene-0.0-mRNA-3;
scaffold440|size78853	maker	CDS	72021	72677	.	+	0	ID=CCRYP_020196-RC|size78853-exonerate_est2genome-gene-0.0-mRNA-3:cds;Parent=CCRYP_020196-RC|size78853-exonerate_est2genome-gene-0.0-mRNA-3;
scaffold440|size78853	maker	three_prime_UTR	72678	72785	.	+	.	ID=CCRYP_020196-RC|size78853-exonerate_est2genome-gene-0.0-mRNA-3:three_prime_utr;Parent=CCRYP_020196-RC|size78853-exonerate_est2genome-gene-0.0-mRNA-3;
scaffold440|size78853	maker	three_prime_UTR	72867	73006	.	+	.	ID=CCRYP_020196-RC|size78853-exonerate_est2genome-gene-0.0-mRNA-3:three_prime_utr;Parent=CCRYP_020196-RC|size78853-exonerate_est2genome-gene-0.0-mRNA-3;
scaffold440|size78853	maker	three_prime_UTR	73186	73281	.	+	.	ID=CCRYP_020196-RC|size78853-exonerate_est2genome-gene-0.0-mRNA-3:three_prime_utr;Parent=CCRYP_020196-RC|size78853-exonerate_est2genome-gene-0.0-mRNA-3;
scaffold440|size78853	maker	three_prime_UTR	73359	73395	.	+	.	ID=CCRYP_020196-RC|size78853-exonerate_est2genome-gene-0.0-mRNA-3:three_prime_utr;Parent=CCRYP_020196-RC|size78853-exonerate_est2genome-gene-0.0-mRNA-3;
scaffold440|size78853	maker	three_prime_UTR	73475	74273	.	+	.	ID=CCRYP_020196-RC|size78853-exonerate_est2genome-gene-0.0-mRNA-3:three_prime_utr;Parent=CCRYP_020196-RC|size78853-exonerate_est2genome-gene-0.0-mRNA-3;
scaffold440|size78853	maker	five_prime_UTR	68488	70133	.	+	.	ID=CCRYP_020196-RB|size78853-exonerate_est2genome-gene-0.0-mRNA-4:five_prime_utr;Parent=CCRYP_020196-RB|size78853-exonerate_est2genome-gene-0.0-mRNA-4;
scaffold440|size78853	maker	CDS	70134	71939	.	+	0	ID=CCRYP_020196-RB|size78853-exonerate_est2genome-gene-0.0-mRNA-4:cds;Parent=CCRYP_020196-RB|size78853-exonerate_est2genome-gene-0.0-mRNA-4;
scaffold440|size78853	maker	CDS	72021	72677	.	+	0	ID=CCRYP_020196-RB|size78853-exonerate_est2genome-gene-0.0-mRNA-4:cds;Parent=CCRYP_020196-RB|size78853-exonerate_est2genome-gene-0.0-mRNA-4;
scaffold440|size78853	maker	three_prime_UTR	72678	72785	.	+	.	ID=CCRYP_020196-RB|size78853-exonerate_est2genome-gene-0.0-mRNA-4:three_prime_utr;Parent=CCRYP_020196-RB|size78853-exonerate_est2genome-gene-0.0-mRNA-4;
scaffold440|size78853	maker	three_prime_UTR	72867	73119	.	+	.	ID=CCRYP_020196-RB|size78853-exonerate_est2genome-gene-0.0-mRNA-4:three_prime_utr;Parent=CCRYP_020196-RB|size78853-exonerate_est2genome-gene-0.0-mRNA-4;
scaffold440|size78853	maker	three_prime_UTR	73201	73395	.	+	.	ID=CCRYP_020196-RB|size78853-exonerate_est2genome-gene-0.0-mRNA-4:three_prime_utr;Parent=CCRYP_020196-RB|size78853-exonerate_est2genome-gene-0.0-mRNA-4;
scaffold440|size78853	maker	three_prime_UTR	73475	74273	.	+	.	ID=CCRYP_020196-RB|size78853-exonerate_est2genome-gene-0.0-mRNA-4:three_prime_utr;Parent=CCRYP_020196-RB|size78853-exonerate_est2genome-gene-0.0-mRNA-4;
scaffold440|size78853	maker	five_prime_UTR	73100	73281	.	+	.	ID=CCRYP_020196-RF|size78853-exonerate_est2genome-gene-0.0-mRNA-5:five_prime_utr;Parent=CCRYP_020196-RF|size78853-exonerate_est2genome-gene-0.0-mRNA-5;
scaffold440|size78853	maker	five_prime_UTR	73359	73395	.	+	.	ID=CCRYP_020196-RF|size78853-exonerate_est2genome-gene-0.0-mRNA-5:five_prime_utr;Parent=CCRYP_020196-RF|size78853-exonerate_est2genome-gene-0.0-mRNA-5;
scaffold440|size78853	maker	five_prime_UTR	73475	73572	.	+	.	ID=CCRYP_020196-RF|size78853-exonerate_est2genome-gene-0.0-mRNA-5:five_prime_utr;Parent=CCRYP_020196-RF|size78853-exonerate_est2genome-gene-0.0-mRNA-5;
scaffold440|size78853	maker	CDS	73573	74244	.	+	0	ID=CCRYP_020196-RF|size78853-exonerate_est2genome-gene-0.0-mRNA-5:cds;Parent=CCRYP_020196-RF|size78853-exonerate_est2genome-gene-0.0-mRNA-5;
scaffold440|size78853	maker	three_prime_UTR	74245	74273	.	+	.	ID=CCRYP_020196-RF|size78853-exonerate_est2genome-gene-0.0-mRNA-5:three_prime_utr;Parent=CCRYP_020196-RF|size78853-exonerate_est2genome-gene-0.0-mRNA-5;
scaffold440|size78853	maker	five_prime_UTR	69347	69406	.	+	.	ID=CCRYP_020196-RE|size78853-exonerate_est2genome-gene-0.0-mRNA-6:five_prime_utr;Parent=CCRYP_020196-RE|size78853-exonerate_est2genome-gene-0.0-mRNA-6;
scaffold440|size78853	maker	five_prime_UTR	69530	70133	.	+	.	ID=CCRYP_020196-RE|size78853-exonerate_est2genome-gene-0.0-mRNA-6:five_prime_utr;Parent=CCRYP_020196-RE|size78853-exonerate_est2genome-gene-0.0-mRNA-6;
scaffold440|size78853	maker	CDS	70134	70928	.	+	0	ID=CCRYP_020196-RE|size78853-exonerate_est2genome-gene-0.0-mRNA-6:cds;Parent=CCRYP_020196-RE|size78853-exonerate_est2genome-gene-0.0-mRNA-6;
scaffold440|size78853	maker	gene	42650	43321	.	-	.	ID=CCRYP_020195|size78853-exonerate_est2genome-gene-0.2;Name=CCRYP_020195|size78853-exonerate_est2genome-gene-0.2;Alias=maker-scaffold440|size78853-exonerate_est2genome-gene-0.2;
scaffold440|size78853	maker	mRNA	42650	43321	.	-	.	ID=CCRYP_020195|size78853-exonerate_est2genome-gene-0.2-mRNA-1;Parent=CCRYP_020195|size78853-exonerate_est2genome-gene-0.2;Name=CCRYP_020195|size78853-exonerate_est2genome-gene-0.2-mRNA-1;Alias=maker-scaffold440|size78853-exonerate_est2genome-gene-0.2-mRNA-1;_AED=0.00;_QI=0|1|1|1|0|0|3|306|73;_eAED=0.00;score=528;
scaffold440|size78853	maker	mRNA	42650	43321	.	-	.	ID=CCRYP_020195|size78853-exonerate_est2genome-gene-0.2-mRNA-2;Parent=CCRYP_020195|size78853-exonerate_est2genome-gene-0.2;Name=CCRYP_020195|size78853-exonerate_est2genome-gene-0.2-mRNA-2;Alias=maker-scaffold440|size78853-exonerate_est2genome-gene-0.2-mRNA-2;_AED=0.11;_QI=0|1|1|1|0|0|2|190|74;_eAED=0.11;score=1794;
scaffold440|size78853	maker	exon	43252	43321	.	-	.	ID=CCRYP_020195-RB|size78853-exonerate_est2genome-gene-0.2-mRNA-1:exon:5556;Parent=CCRYP_020195-RB|size78853-exonerate_est2genome-gene-0.2-mRNA-1,CCRYP_020195-RB|size78853-exonerate_est2genome-gene-0.2-mRNA-2;
scaffold440|size78853	maker	exon	43067	43179	.	-	.	ID=CCRYP_020195-RB|size78853-exonerate_est2genome-gene-0.2-mRNA-1:exon:5555;Parent=CCRYP_020195-RB|size78853-exonerate_est2genome-gene-0.2-mRNA-1;
scaffold440|size78853	maker	exon	42650	42994	.	-	.	ID=CCRYP_020195-RB|size78853-exonerate_est2genome-gene-0.2-mRNA-1:exon:5554;Parent=CCRYP_020195-RB|size78853-exonerate_est2genome-gene-0.2-mRNA-1,CCRYP_020195-RB|size78853-exonerate_est2genome-gene-0.2-mRNA-2;
scaffold440|size78853	maker	CDS	43252	43321	.	-	0	ID=CCRYP_020195-RB|size78853-exonerate_est2genome-gene-0.2-mRNA-1:cds;Parent=CCRYP_020195-RB|size78853-exonerate_est2genome-gene-0.2-mRNA-1;
scaffold440|size78853	maker	CDS	43067	43179	.	-	2	ID=CCRYP_020195-RB|size78853-exonerate_est2genome-gene-0.2-mRNA-1:cds;Parent=CCRYP_020195-RB|size78853-exonerate_est2genome-gene-0.2-mRNA-1;
scaffold440|size78853	maker	CDS	42956	42994	.	-	0	ID=CCRYP_020195-RB|size78853-exonerate_est2genome-gene-0.2-mRNA-1:cds;Parent=CCRYP_020195-RB|size78853-exonerate_est2genome-gene-0.2-mRNA-1;
scaffold440|size78853	maker	three_prime_UTR	42650	42955	.	-	.	ID=CCRYP_020195-RB|size78853-exonerate_est2genome-gene-0.2-mRNA-1:three_prime_utr;Parent=CCRYP_020195-RB|size78853-exonerate_est2genome-gene-0.2-mRNA-1;
scaffold440|size78853	maker	CDS	43252	43321	.	-	0	ID=CCRYP_020195-RA|size78853-exonerate_est2genome-gene-0.2-mRNA-2:cds;Parent=CCRYP_020195-RA|size78853-exonerate_est2genome-gene-0.2-mRNA-2;
scaffold440|size78853	maker	CDS	42840	42994	.	-	2	ID=CCRYP_020195-RA|size78853-exonerate_est2genome-gene-0.2-mRNA-2:cds;Parent=CCRYP_020195-RA|size78853-exonerate_est2genome-gene-0.2-mRNA-2;
scaffold440|size78853	maker	three_prime_UTR	42650	42839	.	-	.	ID=CCRYP_020195-RA|size78853-exonerate_est2genome-gene-0.2-mRNA-2:three_prime_utr;Parent=CCRYP_020195-RA|size78853-exonerate_est2genome-gene-0.2-mRNA-2;
scaffold440|size78853	maker	gene	6601	9679	.	-	.	ID=CCRYP_020194|size78853-exonerate_est2genome-gene-0.1;Name=CCRYP_020194|size78853-exonerate_est2genome-gene-0.1;Alias=maker-scaffold440|size78853-exonerate_est2genome-gene-0.1;
scaffold440|size78853	maker	mRNA	6601	9679	.	-	.	ID=CCRYP_020194|size78853-exonerate_est2genome-gene-0.1-mRNA-1;Parent=CCRYP_020194|size78853-exonerate_est2genome-gene-0.1;Name=CCRYP_020194|size78853-exonerate_est2genome-gene-0.1-mRNA-1;Alias=maker-scaffold440|size78853-exonerate_est2genome-gene-0.1-mRNA-1;_AED=0.03;_QI=359|1|1|1|0.5|0.66|3|780|574;_eAED=0.03;score=14138;
scaffold440|size78853	maker	mRNA	6603	9679	.	-	.	ID=CCRYP_020194|size78853-exonerate_est2genome-gene-0.1-mRNA-2;Parent=CCRYP_020194|size78853-exonerate_est2genome-gene-0.1;Name=CCRYP_020194|size78853-exonerate_est2genome-gene-0.1-mRNA-2;Alias=maker-scaffold440|size78853-exonerate_est2genome-gene-0.1-mRNA-2;_AED=0.02;_QI=359|1|1|1|1|1|2|1053|522;_eAED=0.02;score=2981;
scaffold440|size78853	maker	exon	6603	7991	.	-	.	ID=CCRYP_020194-RB|size78853-exonerate_est2genome-gene-0.1-mRNA-2:exon:5560;Parent=CCRYP_020194-RB|size78853-exonerate_est2genome-gene-0.1-mRNA-2;
scaffold440|size78853	maker	exon	8088	9679	.	-	.	ID=CCRYP_020194-RA|size78853-exonerate_est2genome-gene-0.1-mRNA-1:exon:5559;Parent=CCRYP_020194-RA|size78853-exonerate_est2genome-gene-0.1-mRNA-1,CCRYP_020194-RA|size78853-exonerate_est2genome-gene-0.1-mRNA-2;
scaffold440|size78853	maker	exon	7660	7991	.	-	.	ID=CCRYP_020194-RA|size78853-exonerate_est2genome-gene-0.1-mRNA-1:exon:5558;Parent=CCRYP_020194-RA|size78853-exonerate_est2genome-gene-0.1-mRNA-1;
scaffold440|size78853	maker	exon	6601	7540	.	-	.	ID=CCRYP_020194-RA|size78853-exonerate_est2genome-gene-0.1-mRNA-1:exon:5557;Parent=CCRYP_020194-RA|size78853-exonerate_est2genome-gene-0.1-mRNA-1;
scaffold440|size78853	maker	five_prime_UTR	9321	9679	.	-	.	ID=CCRYP_020194-RA|size78853-exonerate_est2genome-gene-0.1-mRNA-1:five_prime_utr;Parent=CCRYP_020194-RA|size78853-exonerate_est2genome-gene-0.1-mRNA-1;
scaffold440|size78853	maker	CDS	8088	9320	.	-	0	ID=CCRYP_020194-RA|size78853-exonerate_est2genome-gene-0.1-mRNA-1:cds;Parent=CCRYP_020194-RA|size78853-exonerate_est2genome-gene-0.1-mRNA-1;
scaffold440|size78853	maker	CDS	7660	7991	.	-	0	ID=CCRYP_020194-RA|size78853-exonerate_est2genome-gene-0.1-mRNA-1:cds;Parent=CCRYP_020194-RA|size78853-exonerate_est2genome-gene-0.1-mRNA-1;
scaffold440|size78853	maker	CDS	7381	7540	.	-	1	ID=CCRYP_020194-RA|size78853-exonerate_est2genome-gene-0.1-mRNA-1:cds;Parent=CCRYP_020194-RA|size78853-exonerate_est2genome-gene-0.1-mRNA-1;
scaffold440|size78853	maker	three_prime_UTR	6601	7380	.	-	.	ID=CCRYP_020194-RA|size78853-exonerate_est2genome-gene-0.1-mRNA-1:three_prime_utr;Parent=CCRYP_020194-RA|size78853-exonerate_est2genome-gene-0.1-mRNA-1;
scaffold440|size78853	maker	five_prime_UTR	9321	9679	.	-	.	ID=CCRYP_020194-RB|size78853-exonerate_est2genome-gene-0.1-mRNA-2:five_prime_utr;Parent=CCRYP_020194-RB|size78853-exonerate_est2genome-gene-0.1-mRNA-2;
scaffold440|size78853	maker	CDS	8088	9320	.	-	0	ID=CCRYP_020194-RB|size78853-exonerate_est2genome-gene-0.1-mRNA-2:cds;Parent=CCRYP_020194-RB|size78853-exonerate_est2genome-gene-0.1-mRNA-2;
scaffold440|size78853	maker	CDS	7656	7991	.	-	0	ID=CCRYP_020194-RB|size78853-exonerate_est2genome-gene-0.1-mRNA-2:cds;Parent=CCRYP_020194-RB|size78853-exonerate_est2genome-gene-0.1-mRNA-2;
scaffold440|size78853	maker	three_prime_UTR	6603	7655	.	-	.	ID=CCRYP_020194-RB|size78853-exonerate_est2genome-gene-0.1-mRNA-2:three_prime_utr;Parent=CCRYP_020194-RB|size78853-exonerate_est2genome-gene-0.1-mRNA-2;
scaffold440|size78853	snap_masked	match	3578	4816	91.655	+	.	ID=scaffold440|size78853:hit:55226:4.5.0.0;Name=snap_masked-scaffold440|size78853-abinit-gene-0.0-mRNA-1
scaffold440|size78853	snap_masked	match_part	3578	4816	91.655	+	.	ID=scaffold440|size78853:hsp:114458:4.5.0.0;Parent=scaffold440|size78853:hit:55226:4.5.0.0;Target=snap_masked-scaffold440|size78853-abinit-gene-0.0-mRNA-1 1 1239 +;Gap=M1239
scaffold440|size78853	snap_masked	match	4818	6543	92.055	+	.	ID=scaffold440|size78853:hit:55227:4.5.0.0;Name=snap_masked-scaffold440|size78853-abinit-gene-0.1-mRNA-1
scaffold440|size78853	snap_masked	match_part	4818	5465	37.161	+	.	ID=scaffold440|size78853:hsp:114459:4.5.0.0;Parent=scaffold440|size78853:hit:55227:4.5.0.0;Target=snap_masked-scaffold440|size78853-abinit-gene-0.1-mRNA-1 1 648 +;Gap=M648
scaffold440|size78853	snap_masked	match_part	5552	5766	11.809	+	.	ID=scaffold440|size78853:hsp:114460:4.5.0.0;Parent=scaffold440|size78853:hit:55227:4.5.0.0;Target=snap_masked-scaffold440|size78853-abinit-gene-0.1-mRNA-1 649 863 +;Gap=M215
scaffold440|size78853	snap_masked	match_part	5838	6543	43.085	+	.	ID=scaffold440|size78853:hsp:114461:4.5.0.0;Parent=scaffold440|size78853:hit:55227:4.5.0.0;Target=snap_masked-scaffold440|size78853-abinit-gene-0.1-mRNA-1 864 1569 +;Gap=M706
scaffold440|size78853	snap_masked	match	68179	70137	121.864	+	.	ID=scaffold440|size78853:hit:55228:4.5.0.0;Name=snap_masked-scaffold440|size78853-abinit-gene-0.2-mRNA-1
scaffold440|size78853	snap_masked	match_part	68179	70137	121.864	+	.	ID=scaffold440|size78853:hsp:114462:4.5.0.0;Parent=scaffold440|size78853:hit:55228:4.5.0.0;Target=snap_masked-scaffold440|size78853-abinit-gene-0.2-mRNA-1 1 1959 +;Gap=M1959
scaffold440|size78853	snap_masked	match	70215	74244	209.24	+	.	ID=scaffold440|size78853:hit:55229:4.5.0.0;Name=snap_masked-scaffold440|size78853-abinit-gene-0.3-mRNA-1
scaffold440|size78853	snap_masked	match_part	70215	71939	107.455	+	.	ID=scaffold440|size78853:hsp:114463:4.5.0.0;Parent=scaffold440|size78853:hit:55229:4.5.0.0;Target=snap_masked-scaffold440|size78853-abinit-gene-0.3-mRNA-1 1 1725 +;Gap=M1725
scaffold440|size78853	snap_masked	match_part	72021	72560	35.143	+	.	ID=scaffold440|size78853:hsp:114464:4.5.0.0;Parent=scaffold440|size78853:hit:55229:4.5.0.0;Target=snap_masked-scaffold440|size78853-abinit-gene-0.3-mRNA-1 1726 2265 +;Gap=M540
scaffold440|size78853	snap_masked	match_part	72596	72785	17.071	+	.	ID=scaffold440|size78853:hsp:114465:4.5.0.0;Parent=scaffold440|size78853:hit:55229:4.5.0.0;Target=snap_masked-scaffold440|size78853-abinit-gene-0.3-mRNA-1 2266 2455 +;Gap=M190
scaffold440|size78853	snap_masked	match_part	73475	74244	49.571	+	.	ID=scaffold440|size78853:hsp:114466:4.5.0.0;Parent=scaffold440|size78853:hit:55229:4.5.0.0;Target=snap_masked-scaffold440|size78853-abinit-gene-0.3-mRNA-1 2456 3225 +;Gap=M770
scaffold440|size78853	snap_masked	match	6668	9320	153.344	-	.	ID=scaffold440|size78853:hit:55230:4.5.0.0;Name=snap_masked-scaffold440|size78853-abinit-gene-0.4-mRNA-1
scaffold440|size78853	snap_masked	match_part	8088	9320	77.192	-	.	ID=scaffold440|size78853:hsp:114467:4.5.0.0;Parent=scaffold440|size78853:hit:55230:4.5.0.0;Target=snap_masked-scaffold440|size78853-abinit-gene-0.4-mRNA-1 1105 2337 +;Gap=M1233
scaffold440|size78853	snap_masked	match_part	7660	7991	22.666	-	.	ID=scaffold440|size78853:hsp:114468:4.5.0.0;Parent=scaffold440|size78853:hit:55230:4.5.0.0;Target=snap_masked-scaffold440|size78853-abinit-gene-0.4-mRNA-1 773 1104 +;Gap=M332
scaffold440|size78853	snap_masked	match_part	6668	7439	53.486	-	.	ID=scaffold440|size78853:hsp:114469:4.5.0.0;Parent=scaffold440|size78853:hit:55230:4.5.0.0;Target=snap_masked-scaffold440|size78853-abinit-gene-0.4-mRNA-1 1 772 +;Gap=M772
scaffold440|size78853	model_gff:maker	match	68488	74273	24388	+	.	ID=scaffold440|size78853:hit:55231:4.5.0.0;Name=maker-scaffold440|size78853-exonerate_est2genome-gene-0.0-mRNA-1;score=24388
scaffold440|size78853	model_gff:maker	match_part	68488	71939	.	+	.	ID=scaffold440|size78853:hsp:114470:4.5.0.0;Parent=scaffold440|size78853:hit:55231:4.5.0.0;Target=maker-scaffold440|size78853-exonerate_est2genome-gene-0.0-mRNA-1 1874 5325 +;Gap=M3452
scaffold440|size78853	model_gff:maker	match_part	72021	72785	.	+	.	ID=scaffold440|size78853:hsp:114471:4.5.0.0;Parent=scaffold440|size78853:hit:55231:4.5.0.0;Target=maker-scaffold440|size78853-exonerate_est2genome-gene-0.0-mRNA-1 1109 1873 +;Gap=M765
scaffold440|size78853	model_gff:maker	match_part	72867	73009	.	+	.	ID=scaffold440|size78853:hsp:114472:4.5.0.0;Parent=scaffold440|size78853:hit:55231:4.5.0.0;Target=maker-scaffold440|size78853-exonerate_est2genome-gene-0.0-mRNA-1 966 1108 +;Gap=M143
scaffold440|size78853	model_gff:maker	match_part	73072	73119	.	+	.	ID=scaffold440|size78853:hsp:114473:4.5.0.0;Parent=scaffold440|size78853:hit:55231:4.5.0.0;Target=maker-scaffold440|size78853-exonerate_est2genome-gene-0.0-mRNA-1 918 965 +;Gap=M48
scaffold440|size78853	model_gff:maker	match_part	73201	73281	.	+	.	ID=scaffold440|size78853:hsp:114474:4.5.0.0;Parent=scaffold440|size78853:hit:55231:4.5.0.0;Target=maker-scaffold440|size78853-exonerate_est2genome-gene-0.0-mRNA-1 837 917 +;Gap=M81
scaffold440|size78853	model_gff:maker	match_part	73359	73395	.	+	.	ID=scaffold440|size78853:hsp:114475:4.5.0.0;Parent=scaffold440|size78853:hit:55231:4.5.0.0;Target=maker-scaffold440|size78853-exonerate_est2genome-gene-0.0-mRNA-1 800 836 +;Gap=M37
scaffold440|size78853	model_gff:maker	match_part	73475	74273	.	+	.	ID=scaffold440|size78853:hsp:114476:4.5.0.0;Parent=scaffold440|size78853:hit:55231:4.5.0.0;Target=maker-scaffold440|size78853-exonerate_est2genome-gene-0.0-mRNA-1 1 799 +;Gap=M799
scaffold440|size78853	model_gff:maker	match	68488	74273	5387	+	.	ID=scaffold440|size78853:hit:55232:4.5.0.0;Name=maker-scaffold440|size78853-exonerate_est2genome-gene-0.0-mRNA-2;score=5387
scaffold440|size78853	model_gff:maker	match_part	68488	71939	.	+	.	ID=scaffold440|size78853:hsp:114477:4.5.0.0;Parent=scaffold440|size78853:hit:55232:4.5.0.0;Target=maker-scaffold440|size78853-exonerate_est2genome-gene-0.0-mRNA-2 1683 5134 +;Gap=M3452
scaffold440|size78853	model_gff:maker	match_part	72021	72785	.	+	.	ID=scaffold440|size78853:hsp:114478:4.5.0.0;Parent=scaffold440|size78853:hit:55232:4.5.0.0;Target=maker-scaffold440|size78853-exonerate_est2genome-gene-0.0-mRNA-2 918 1682 +;Gap=M765
scaffold440|size78853	model_gff:maker	match_part	72867	73119	.	+	.	ID=scaffold440|size78853:hsp:114479:4.5.0.0;Parent=scaffold440|size78853:hit:55232:4.5.0.0;Target=maker-scaffold440|size78853-exonerate_est2genome-gene-0.0-mRNA-2 5135 5387 +;Gap=M253
scaffold440|size78853	model_gff:maker	match_part	73201	73281	.	+	.	ID=scaffold440|size78853:hsp:114480:4.5.0.0;Parent=scaffold440|size78853:hit:55232:4.5.0.0;Target=maker-scaffold440|size78853-exonerate_est2genome-gene-0.0-mRNA-2 837 917 +;Gap=M81
scaffold440|size78853	model_gff:maker	match_part	73359	73395	.	+	.	ID=scaffold440|size78853:hsp:114481:4.5.0.0;Parent=scaffold440|size78853:hit:55232:4.5.0.0;Target=maker-scaffold440|size78853-exonerate_est2genome-gene-0.0-mRNA-2 800 836 +;Gap=M37
scaffold440|size78853	model_gff:maker	match_part	73475	74273	.	+	.	ID=scaffold440|size78853:hsp:114482:4.5.0.0;Parent=scaffold440|size78853:hit:55232:4.5.0.0;Target=maker-scaffold440|size78853-exonerate_est2genome-gene-0.0-mRNA-2 1 799 +;Gap=M799
scaffold440|size78853	model_gff:maker	match	68488	74273	24067	+	.	ID=scaffold440|size78853:hit:55233:4.5.0.0;Name=maker-scaffold440|size78853-exonerate_est2genome-gene-0.0-mRNA-3;score=24067
scaffold440|size78853	model_gff:maker	match_part	68488	71939	.	+	.	ID=scaffold440|size78853:hsp:114483:4.5.0.0;Parent=scaffold440|size78853:hit:55233:4.5.0.0;Target=maker-scaffold440|size78853-exonerate_est2genome-gene-0.0-mRNA-3 1602 5053 +;Gap=M3452
scaffold440|size78853	model_gff:maker	match_part	72021	72785	.	+	.	ID=scaffold440|size78853:hsp:114484:4.5.0.0;Parent=scaffold440|size78853:hit:55233:4.5.0.0;Target=maker-scaffold440|size78853-exonerate_est2genome-gene-0.0-mRNA-3 837 1601 +;Gap=M765
scaffold440|size78853	model_gff:maker	match_part	72867	73006	.	+	.	ID=scaffold440|size78853:hsp:114485:4.5.0.0;Parent=scaffold440|size78853:hit:55233:4.5.0.0;Target=maker-scaffold440|size78853-exonerate_est2genome-gene-0.0-mRNA-3 5150 5289 +;Gap=M140
scaffold440|size78853	model_gff:maker	match_part	73186	73281	.	+	.	ID=scaffold440|size78853:hsp:114486:4.5.0.0;Parent=scaffold440|size78853:hit:55233:4.5.0.0;Target=maker-scaffold440|size78853-exonerate_est2genome-gene-0.0-mRNA-3 5054 5149 +;Gap=M96
scaffold440|size78853	model_gff:maker	match_part	73359	73395	.	+	.	ID=scaffold440|size78853:hsp:114487:4.5.0.0;Parent=scaffold440|size78853:hit:55233:4.5.0.0;Target=maker-scaffold440|size78853-exonerate_est2genome-gene-0.0-mRNA-3 800 836 +;Gap=M37
scaffold440|size78853	model_gff:maker	match_part	73475	74273	.	+	.	ID=scaffold440|size78853:hsp:114488:4.5.0.0;Parent=scaffold440|size78853:hit:55233:4.5.0.0;Target=maker-scaffold440|size78853-exonerate_est2genome-gene-0.0-mRNA-3 1 799 +;Gap=M799
scaffold440|size78853	model_gff:maker	match	68488	74273	5464	+	.	ID=scaffold440|size78853:hit:55234:4.5.0.0;Name=maker-scaffold440|size78853-exonerate_est2genome-gene-0.0-mRNA-4;score=5464
scaffold440|size78853	model_gff:maker	match_part	68488	71939	.	+	.	ID=scaffold440|size78853:hsp:114489:4.5.0.0;Parent=scaffold440|size78853:hit:55234:4.5.0.0;Target=maker-scaffold440|size78853-exonerate_est2genome-gene-0.0-mRNA-4 1565 5016 +;Gap=M3452
scaffold440|size78853	model_gff:maker	match_part	72021	72785	.	+	.	ID=scaffold440|size78853:hsp:114490:4.5.0.0;Parent=scaffold440|size78853:hit:55234:4.5.0.0;Target=maker-scaffold440|size78853-exonerate_est2genome-gene-0.0-mRNA-4 800 1564 +;Gap=M765
scaffold440|size78853	model_gff:maker	match_part	72867	73119	.	+	.	ID=scaffold440|size78853:hsp:114491:4.5.0.0;Parent=scaffold440|size78853:hit:55234:4.5.0.0;Target=maker-scaffold440|size78853-exonerate_est2genome-gene-0.0-mRNA-4 5017 5269 +;Gap=M253
scaffold440|size78853	model_gff:maker	match_part	73201	73395	.	+	.	ID=scaffold440|size78853:hsp:114492:4.5.0.0;Parent=scaffold440|size78853:hit:55234:4.5.0.0;Target=maker-scaffold440|size78853-exonerate_est2genome-gene-0.0-mRNA-4 5270 5464 +;Gap=M195
scaffold440|size78853	model_gff:maker	match_part	73475	74273	.	+	.	ID=scaffold440|size78853:hsp:114493:4.5.0.0;Parent=scaffold440|size78853:hit:55234:4.5.0.0;Target=maker-scaffold440|size78853-exonerate_est2genome-gene-0.0-mRNA-4 1 799 +;Gap=M799
scaffold440|size78853	model_gff:maker	match	73100	74273	1018	+	.	ID=scaffold440|size78853:hit:55235:4.5.0.0;Name=maker-scaffold440|size78853-exonerate_est2genome-gene-0.0-mRNA-5;score=1018
scaffold440|size78853	model_gff:maker	match_part	73100	73281	.	+	.	ID=scaffold440|size78853:hsp:114494:4.5.0.0;Parent=scaffold440|size78853:hit:55235:4.5.0.0;Target=maker-scaffold440|size78853-exonerate_est2genome-gene-0.0-mRNA-5 837 1018 +;Gap=M182
scaffold440|size78853	model_gff:maker	match_part	73359	73395	.	+	.	ID=scaffold440|size78853:hsp:114495:4.5.0.0;Parent=scaffold440|size78853:hit:55235:4.5.0.0;Target=maker-scaffold440|size78853-exonerate_est2genome-gene-0.0-mRNA-5 800 836 +;Gap=M37
scaffold440|size78853	model_gff:maker	match_part	73475	74273	.	+	.	ID=scaffold440|size78853:hsp:114496:4.5.0.0;Parent=scaffold440|size78853:hit:55235:4.5.0.0;Target=maker-scaffold440|size78853-exonerate_est2genome-gene-0.0-mRNA-5 1 799 +;Gap=M799
scaffold440|size78853	model_gff:maker	match	69347	70928	1459	+	.	ID=scaffold440|size78853:hit:55236:4.5.0.0;Name=maker-scaffold440|size78853-exonerate_est2genome-gene-0.0-mRNA-6;score=1459
scaffold440|size78853	model_gff:maker	match_part	69347	69406	.	+	.	ID=scaffold440|size78853:hsp:114497:4.5.0.0;Parent=scaffold440|size78853:hit:55236:4.5.0.0;Target=maker-scaffold440|size78853-exonerate_est2genome-gene-0.0-mRNA-6 1 60 +;Gap=M60
scaffold440|size78853	model_gff:maker	match_part	69530	70928	.	+	.	ID=scaffold440|size78853:hsp:114498:4.5.0.0;Parent=scaffold440|size78853:hit:55236:4.5.0.0;Target=maker-scaffold440|size78853-exonerate_est2genome-gene-0.0-mRNA-6 61 1459 +;Gap=M1399
scaffold440|size78853	model_gff:maker	match	6601	9679	14138	-	.	ID=scaffold440|size78853:hit:55237:4.5.0.0;Name=maker-scaffold440|size78853-exonerate_est2genome-gene-0.1-mRNA-1;score=14138
scaffold440|size78853	model_gff:maker	match_part	8088	9679	.	-	.	ID=scaffold440|size78853:hsp:114499:4.5.0.0;Parent=scaffold440|size78853:hit:55237:4.5.0.0;Target=maker-scaffold440|size78853-exonerate_est2genome-gene-0.1-mRNA-1 1273 2864 +;Gap=M1592
scaffold440|size78853	model_gff:maker	match_part	7660	7991	.	-	.	ID=scaffold440|size78853:hsp:114500:4.5.0.0;Parent=scaffold440|size78853:hit:55237:4.5.0.0;Target=maker-scaffold440|size78853-exonerate_est2genome-gene-0.1-mRNA-1 941 1272 +;Gap=M332
scaffold440|size78853	model_gff:maker	match_part	6601	7540	.	-	.	ID=scaffold440|size78853:hsp:114501:4.5.0.0;Parent=scaffold440|size78853:hit:55237:4.5.0.0;Target=maker-scaffold440|size78853-exonerate_est2genome-gene-0.1-mRNA-1 1 940 +;Gap=M940
scaffold440|size78853	model_gff:maker	match	6603	9679	2981	-	.	ID=scaffold440|size78853:hit:55238:4.5.0.0;Name=maker-scaffold440|size78853-exonerate_est2genome-gene-0.1-mRNA-2;score=2981
scaffold440|size78853	model_gff:maker	match_part	8088	9679	.	-	.	ID=scaffold440|size78853:hsp:114502:4.5.0.0;Parent=scaffold440|size78853:hit:55238:4.5.0.0;Target=maker-scaffold440|size78853-exonerate_est2genome-gene-0.1-mRNA-2 1390 2981 +;Gap=M1592
scaffold440|size78853	model_gff:maker	match_part	6603	7991	.	-	.	ID=scaffold440|size78853:hsp:114503:4.5.0.0;Parent=scaffold440|size78853:hit:55238:4.5.0.0;Target=maker-scaffold440|size78853-exonerate_est2genome-gene-0.1-mRNA-2 1 1389 +;Gap=M1389
scaffold440|size78853	model_gff:maker	match	42650	43321	528	-	.	ID=scaffold440|size78853:hit:55239:4.5.0.0;Name=maker-scaffold440|size78853-exonerate_est2genome-gene-0.2-mRNA-1;score=528
scaffold440|size78853	model_gff:maker	match_part	43252	43321	.	-	.	ID=scaffold440|size78853:hsp:114504:4.5.0.0;Parent=scaffold440|size78853:hit:55239:4.5.0.0;Target=maker-scaffold440|size78853-exonerate_est2genome-gene-0.2-mRNA-1 459 528 +;Gap=M70
scaffold440|size78853	model_gff:maker	match_part	43067	43179	.	-	.	ID=scaffold440|size78853:hsp:114505:4.5.0.0;Parent=scaffold440|size78853:hit:55239:4.5.0.0;Target=maker-scaffold440|size78853-exonerate_est2genome-gene-0.2-mRNA-1 346 458 +;Gap=M113
scaffold440|size78853	model_gff:maker	match_part	42650	42994	.	-	.	ID=scaffold440|size78853:hsp:114506:4.5.0.0;Parent=scaffold440|size78853:hit:55239:4.5.0.0;Target=maker-scaffold440|size78853-exonerate_est2genome-gene-0.2-mRNA-1 1 345 +;Gap=M345
scaffold440|size78853	model_gff:maker	match	42650	43321	1794	-	.	ID=scaffold440|size78853:hit:55240:4.5.0.0;Name=maker-scaffold440|size78853-exonerate_est2genome-gene-0.2-mRNA-2;score=1794
scaffold440|size78853	model_gff:maker	match_part	43252	43321	.	-	.	ID=scaffold440|size78853:hsp:114507:4.5.0.0;Parent=scaffold440|size78853:hit:55240:4.5.0.0;Target=maker-scaffold440|size78853-exonerate_est2genome-gene-0.2-mRNA-2 346 415 +;Gap=M70
scaffold440|size78853	model_gff:maker	match_part	42650	42994	.	-	.	ID=scaffold440|size78853:hsp:114508:4.5.0.0;Parent=scaffold440|size78853:hit:55240:4.5.0.0;Target=maker-scaffold440|size78853-exonerate_est2genome-gene-0.2-mRNA-2 1 345 +;Gap=M345
scaffold440|size78853	model_gff:maker	match	5130	6543	1035	+	.	ID=scaffold440|size78853:hit:55241:4.5.0.0;Name=maker-scaffold440|size78853-exonerate_protein2genome-gene-0.3-mRNA-1;score=1035
scaffold440|size78853	model_gff:maker	match_part	5130	5210	.	+	.	ID=scaffold440|size78853:hsp:114509:4.5.0.0;Parent=scaffold440|size78853:hit:55241:4.5.0.0;Target=maker-scaffold440|size78853-exonerate_protein2genome-gene-0.3-mRNA-1 1 81 +;Gap=M81
scaffold440|size78853	model_gff:maker	match_part	5552	5803	.	+	.	ID=scaffold440|size78853:hsp:114510:4.5.0.0;Parent=scaffold440|size78853:hit:55241:4.5.0.0;Target=maker-scaffold440|size78853-exonerate_protein2genome-gene-0.3-mRNA-1 82 333 +;Gap=M252
scaffold440|size78853	model_gff:maker	match_part	5842	6543	.	+	.	ID=scaffold440|size78853:hsp:114511:4.5.0.0;Parent=scaffold440|size78853:hit:55241:4.5.0.0;Target=maker-scaffold440|size78853-exonerate_protein2genome-gene-0.3-mRNA-1 334 1035 +;Gap=M702
scaffold440|size78853	model_gff:maker	match	5869	6543	675	+	.	ID=scaffold440|size78853:hit:55242:4.5.0.0;Name=maker-scaffold440|size78853-exonerate_protein2genome-gene-0.3-mRNA-2;score=675
scaffold440|size78853	model_gff:maker	match_part	5869	6543	.	+	.	ID=scaffold440|size78853:hsp:114512:4.5.0.0;Parent=scaffold440|size78853:hit:55242:4.5.0.0;Target=maker-scaffold440|size78853-exonerate_protein2genome-gene-0.3-mRNA-2 1 675 +;Gap=M675
scaffold440|size78853	augustus_masked	match	3992	6543	0.44	+	.	ID=scaffold440|size78853:hit:55243:4.5.0.0;Name=augustus_masked-scaffold440|size78853-abinit-gene-0.11-mRNA-1
scaffold440|size78853	augustus_masked	match_part	3992	4800	0.44	+	.	ID=scaffold440|size78853:hsp:114513:4.5.0.0;Parent=scaffold440|size78853:hit:55243:4.5.0.0;Target=augustus_masked-scaffold440|size78853-abinit-gene-0.11-mRNA-1 1 809 +;Gap=M809
scaffold440|size78853	augustus_masked	match_part	4868	5465	0.44	+	.	ID=scaffold440|size78853:hsp:114514:4.5.0.0;Parent=scaffold440|size78853:hit:55243:4.5.0.0;Target=augustus_masked-scaffold440|size78853-abinit-gene-0.11-mRNA-1 810 1407 +;Gap=M598
scaffold440|size78853	augustus_masked	match_part	5552	5766	0.44	+	.	ID=scaffold440|size78853:hsp:114515:4.5.0.0;Parent=scaffold440|size78853:hit:55243:4.5.0.0;Target=augustus_masked-scaffold440|size78853-abinit-gene-0.11-mRNA-1 1408 1622 +;Gap=M215
scaffold440|size78853	augustus_masked	match_part	5838	6543	0.44	+	.	ID=scaffold440|size78853:hsp:114516:4.5.0.0;Parent=scaffold440|size78853:hit:55243:4.5.0.0;Target=augustus_masked-scaffold440|size78853-abinit-gene-0.11-mRNA-1 1623 2328 +;Gap=M706
scaffold440|size78853	augustus_masked	match	68179	74244	0.25	+	.	ID=scaffold440|size78853:hit:55244:4.5.0.0;Name=augustus_masked-scaffold440|size78853-abinit-gene-0.12-mRNA-1
scaffold440|size78853	augustus_masked	match_part	68179	70002	0.25	+	.	ID=scaffold440|size78853:hsp:114517:4.5.0.0;Parent=scaffold440|size78853:hit:55244:4.5.0.0;Target=augustus_masked-scaffold440|size78853-abinit-gene-0.12-mRNA-1 1 1824 +;Gap=M1824
scaffold440|size78853	augustus_masked	match_part	70155	71939	0.25	+	.	ID=scaffold440|size78853:hsp:114518:4.5.0.0;Parent=scaffold440|size78853:hit:55244:4.5.0.0;Target=augustus_masked-scaffold440|size78853-abinit-gene-0.12-mRNA-1 1825 3609 +;Gap=M1785
scaffold440|size78853	augustus_masked	match_part	72021	72560	0.25	+	.	ID=scaffold440|size78853:hsp:114519:4.5.0.0;Parent=scaffold440|size78853:hit:55244:4.5.0.0;Target=augustus_masked-scaffold440|size78853-abinit-gene-0.12-mRNA-1 3610 4149 +;Gap=M540
scaffold440|size78853	augustus_masked	match_part	73072	73119	0.25	+	.	ID=scaffold440|size78853:hsp:114520:4.5.0.0;Parent=scaffold440|size78853:hit:55244:4.5.0.0;Target=augustus_masked-scaffold440|size78853-abinit-gene-0.12-mRNA-1 4150 4197 +;Gap=M48
scaffold440|size78853	augustus_masked	match_part	73201	73281	0.25	+	.	ID=scaffold440|size78853:hsp:114521:4.5.0.0;Parent=scaffold440|size78853:hit:55244:4.5.0.0;Target=augustus_masked-scaffold440|size78853-abinit-gene-0.12-mRNA-1 4198 4278 +;Gap=M81
scaffold440|size78853	augustus_masked	match_part	73359	73395	0.25	+	.	ID=scaffold440|size78853:hsp:114522:4.5.0.0;Parent=scaffold440|size78853:hit:55244:4.5.0.0;Target=augustus_masked-scaffold440|size78853-abinit-gene-0.12-mRNA-1 4279 4315 +;Gap=M37
scaffold440|size78853	augustus_masked	match_part	73475	74244	0.25	+	.	ID=scaffold440|size78853:hsp:114523:4.5.0.0;Parent=scaffold440|size78853:hit:55244:4.5.0.0;Target=augustus_masked-scaffold440|size78853-abinit-gene-0.12-mRNA-1 4316 5085 +;Gap=M770
scaffold440|size78853	augustus_masked	match	6668	9305	0.83	-	.	ID=scaffold440|size78853:hit:55245:4.5.0.0;Name=augustus_masked-scaffold440|size78853-abinit-gene-0.13-mRNA-1
scaffold440|size78853	augustus_masked	match_part	8088	9305	0.83	-	.	ID=scaffold440|size78853:hsp:114524:4.5.0.0;Parent=scaffold440|size78853:hit:55245:4.5.0.0;Target=augustus_masked-scaffold440|size78853-abinit-gene-0.13-mRNA-1 1105 2322 +;Gap=M1218
scaffold440|size78853	augustus_masked	match_part	7660	7991	0.83	-	.	ID=scaffold440|size78853:hsp:114525:4.5.0.0;Parent=scaffold440|size78853:hit:55245:4.5.0.0;Target=augustus_masked-scaffold440|size78853-abinit-gene-0.13-mRNA-1 773 1104 +;Gap=M332
scaffold440|size78853	augustus_masked	match_part	6668	7439	0.83	-	.	ID=scaffold440|size78853:hsp:114526:4.5.0.0;Parent=scaffold440|size78853:hit:55245:4.5.0.0;Target=augustus_masked-scaffold440|size78853-abinit-gene-0.13-mRNA-1 1 772 +;Gap=M772
###
scaffold440|size78853	repeatmasker	match	62191	62209	12	+	.	ID=scaffold440|size78853:hit:55087:1.3.0.0;Name=species:%2528CAA%2529n|genus:Simple_repeat;Target=species:%2528CAA%2529n|genus:Simple_repeat 1 19 +
scaffold440|size78853	repeatmasker	match_part	62191	62209	12	+	.	ID=scaffold440|size78853:hsp:114167:1.3.0.0;Parent=scaffold440|size78853:hit:55087:1.3.0.0;Target=species:%252528CAA%252529n|genus:Simple_repeat 1 19 +
scaffold440|size78853	repeatmasker	match	575	615	20	+	.	ID=scaffold440|size78853:hit:55088:1.3.0.0;Name=species:%2528CTTCTC%2529n|genus:Simple_repeat;Target=species:%2528CTTCTC%2529n|genus:Simple_repeat 1 41 +
scaffold440|size78853	repeatmasker	match_part	575	615	20	+	.	ID=scaffold440|size78853:hsp:114168:1.3.0.0;Parent=scaffold440|size78853:hit:55088:1.3.0.0;Target=species:%252528CTTCTC%252529n|genus:Simple_repeat 1 41 +
scaffold440|size78853	repeatmasker	match	76144	76180	12	+	.	ID=scaffold440|size78853:hit:55089:1.3.0.0;Name=species:%2528AATCA%2529n|genus:Simple_repeat;Target=species:%2528AATCA%2529n|genus:Simple_repeat 1 39 +
scaffold440|size78853	repeatmasker	match_part	76144	76180	12	+	.	ID=scaffold440|size78853:hsp:114169:1.3.0.0;Parent=scaffold440|size78853:hit:55089:1.3.0.0;Target=species:%252528AATCA%252529n|genus:Simple_repeat 1 39 +
scaffold440|size78853	repeatmasker	match	414	450	13	+	.	ID=scaffold440|size78853:hit:55090:1.3.0.0;Name=species:%2528ACCTCTC%2529n|genus:Simple_repeat;Target=species:%2528ACCTCTC%2529n|genus:Simple_repeat 1 37 +
scaffold440|size78853	repeatmasker	match_part	414	450	13	+	.	ID=scaffold440|size78853:hsp:114170:1.3.0.0;Parent=scaffold440|size78853:hit:55090:1.3.0.0;Target=species:%252528ACCTCTC%252529n|genus:Simple_repeat 1 37 +
scaffold440|size78853	repeatmasker	match	4516	4552	12	+	.	ID=scaffold440|size78853:hit:55091:1.3.0.0;Name=species:A-rich|genus:Low_complexity;Target=species:A-rich|genus:Low_complexity 1 37 +
scaffold440|size78853	repeatmasker	match_part	4516	4552	12	+	.	ID=scaffold440|size78853:hsp:114171:1.3.0.0;Parent=scaffold440|size78853:hit:55091:1.3.0.0;Target=species:A-rich|genus:Low_complexity 1 37 +
scaffold440|size78853	repeatmasker	match	68899	68943	16	+	.	ID=scaffold440|size78853:hit:55092:1.3.0.0;Name=species:A-rich|genus:Low_complexity;Target=species:A-rich|genus:Low_complexity 1 46 +
scaffold440|size78853	repeatmasker	match_part	68899	68943	16	+	.	ID=scaffold440|size78853:hsp:114172:1.3.0.0;Parent=scaffold440|size78853:hit:55092:1.3.0.0;Target=species:A-rich|genus:Low_complexity 1 46 +
scaffold440|size78853	repeatmasker	match	229	290	418	+	.	ID=scaffold440|size78853:hit:55093:1.3.0.0;Name=species:rnd-5_family-3444|genus:LINE%252FAmbal;Target=species:rnd-5_family-3444|genus:LINE%252FAmbal 4247 4310 +
scaffold440|size78853	repeatmasker	match_part	229	290	418	+	.	ID=scaffold440|size78853:hsp:114173:1.3.0.0;Parent=scaffold440|size78853:hit:55093:1.3.0.0;Target=species:rnd-5_family-3444|genus:LINE%25252FAmbal 4247 4310 +
scaffold440|size78853	repeatmasker	match	505	573	518	+	.	ID=scaffold440|size78853:hit:55094:1.3.0.0;Name=species:rnd-1_family-91|genus:Unknown;Target=species:rnd-1_family-91|genus:Unknown 1 69 +
scaffold440|size78853	repeatmasker	match_part	505	573	518	+	.	ID=scaffold440|size78853:hsp:114174:1.3.0.0;Parent=scaffold440|size78853:hit:55094:1.3.0.0;Target=species:rnd-1_family-91|genus:Unknown 1 69 +
scaffold440|size78853	repeatmasker	match	616	3255	13064	+	.	ID=scaffold440|size78853:hit:55095:1.3.0.0;Name=species:genome_5_21030|genus:Unspecified;Target=species:genome_5_21030|genus:Unspecified 1 1638 +
scaffold440|size78853	repeatmasker	match_part	616	3255	13064	+	.	ID=scaffold440|size78853:hsp:114175:1.3.0.0;Parent=scaffold440|size78853:hit:55095:1.3.0.0;Target=species:genome_5_21030|genus:Unspecified 1 1638 +
scaffold440|size78853	repeatmasker	match	9480	9516	252	+	.	ID=scaffold440|size78853:hit:55096:1.3.0.0;Name=species:rnd-5_family-616|genus:Unknown;Target=species:rnd-5_family-616|genus:Unknown 37 73 +
scaffold440|size78853	repeatmasker	match_part	9480	9516	252	+	.	ID=scaffold440|size78853:hsp:114176:1.3.0.0;Parent=scaffold440|size78853:hit:55096:1.3.0.0;Target=species:rnd-5_family-616|genus:Unknown 37 73 +
scaffold440|size78853	repeatmasker	match	11662	12186	3596	+	.	ID=scaffold440|size78853:hit:55097:1.3.0.0;Name=species:genome_2_12470|genus:Unspecified;Target=species:genome_2_12470|genus:Unspecified 1 458 +
scaffold440|size78853	repeatmasker	match_part	11662	12186	3596	+	.	ID=scaffold440|size78853:hsp:114177:1.3.0.0;Parent=scaffold440|size78853:hit:55097:1.3.0.0;Target=species:genome_2_12470|genus:Unspecified 1 458 +
scaffold440|size78853	repeatmasker	match	12254	12352	294	+	.	ID=scaffold440|size78853:hit:55098:1.3.0.0;Name=species:genome_5_8084|genus:Unspecified;Target=species:genome_5_8084|genus:Unspecified 437 533 +
scaffold440|size78853	repeatmasker	match_part	12254	12352	294	+	.	ID=scaffold440|size78853:hsp:114178:1.3.0.0;Parent=scaffold440|size78853:hit:55098:1.3.0.0;Target=species:genome_5_8084|genus:Unspecified 437 533 +
scaffold440|size78853	repeatmasker	match	13228	13933	1102	+	.	ID=scaffold440|size78853:hit:55099:1.3.0.0;Name=species:rnd-5_family-1870|genus:RC%252FHelitron;Target=species:rnd-5_family-1870|genus:RC%252FHelitron 762 1506 +
scaffold440|size78853	repeatmasker	match_part	13228	13933	1102	+	.	ID=scaffold440|size78853:hsp:114179:1.3.0.0;Parent=scaffold440|size78853:hit:55099:1.3.0.0;Target=species:rnd-5_family-1870|genus:RC%25252FHelitron 762 1506 +
scaffold440|size78853	repeatmasker	match	14024	42104	29276	+	.	ID=scaffold440|size78853:hit:55100:1.3.0.0;Name=species:rnd-1_family-1123|genus:Unknown;Target=species:rnd-1_family-1123|genus:Unknown 123 3249 +
scaffold440|size78853	repeatmasker	match_part	14024	42104	29276	+	.	ID=scaffold440|size78853:hsp:114180:1.3.0.0;Parent=scaffold440|size78853:hit:55100:1.3.0.0;Target=species:rnd-1_family-1123|genus:Unknown 123 3249 +
scaffold440|size78853	repeatmasker	match	42233	42533	913	+	.	ID=scaffold440|size78853:hit:55101:1.3.0.0;Name=species:rnd-5_family-2623|genus:Unknown;Target=species:rnd-5_family-2623|genus:Unknown 1 302 +
scaffold440|size78853	repeatmasker	match_part	42233	42533	913	+	.	ID=scaffold440|size78853:hsp:114181:1.3.0.0;Parent=scaffold440|size78853:hit:55101:1.3.0.0;Target=species:rnd-5_family-2623|genus:Unknown 1 302 +
scaffold440|size78853	repeatmasker	match	42711	42763	236	+	.	ID=scaffold440|size78853:hit:55102:1.3.0.0;Name=species:rnd-1_family-475|genus:Unknown;Target=species:rnd-1_family-475|genus:Unknown 176 231 +
scaffold440|size78853	repeatmasker	match_part	42711	42763	236	+	.	ID=scaffold440|size78853:hsp:114182:1.3.0.0;Parent=scaffold440|size78853:hit:55102:1.3.0.0;Target=species:rnd-1_family-475|genus:Unknown 176 231 +
scaffold440|size78853	repeatmasker	match	43131	44169	500	+	.	ID=scaffold440|size78853:hit:55103:1.3.0.0;Name=species:rnd-5_family-1755|genus:Unknown;Target=species:rnd-5_family-1755|genus:Unknown 125 317 +
scaffold440|size78853	repeatmasker	match_part	43131	44169	500	+	.	ID=scaffold440|size78853:hsp:114183:1.3.0.0;Parent=scaffold440|size78853:hit:55103:1.3.0.0;Target=species:rnd-5_family-1755|genus:Unknown 125 317 +
scaffold440|size78853	repeatmasker	match	44328	44390	261	+	.	ID=scaffold440|size78853:hit:55104:1.3.0.0;Name=species:rnd-5_family-1816|genus:Unknown;Target=species:rnd-5_family-1816|genus:Unknown 320 374 +
scaffold440|size78853	repeatmasker	match_part	44328	44390	261	+	.	ID=scaffold440|size78853:hsp:114184:1.3.0.0;Parent=scaffold440|size78853:hit:55104:1.3.0.0;Target=species:rnd-5_family-1816|genus:Unknown 320 374 +
scaffold440|size78853	repeatmasker	match	44703	45078	2237	+	.	ID=scaffold440|size78853:hit:55105:1.3.0.0;Name=species:rnd-1_family-317|genus:Unknown;Target=species:rnd-1_family-317|genus:Unknown 369 778 +
scaffold440|size78853	repeatmasker	match_part	44703	45078	2237	+	.	ID=scaffold440|size78853:hsp:114185:1.3.0.0;Parent=scaffold440|size78853:hit:55105:1.3.0.0;Target=species:rnd-1_family-317|genus:Unknown 369 778 +
scaffold440|size78853	repeatmasker	match	45172	51623	6534	+	.	ID=scaffold440|size78853:hit:55106:1.3.0.0;Name=species:rnd-1_family-498|genus:Unknown;Target=species:rnd-1_family-498|genus:Unknown 830 2956 +
scaffold440|size78853	repeatmasker	match_part	45172	51623	6534	+	.	ID=scaffold440|size78853:hsp:114186:1.3.0.0;Parent=scaffold440|size78853:hit:55106:1.3.0.0;Target=species:rnd-1_family-498|genus:Unknown 830 2956 +
scaffold440|size78853	repeatmasker	match	51676	63768	20738	+	.	ID=scaffold440|size78853:hit:55107:1.3.0.0;Name=species:rnd-1_family-177|genus:LTR%252FGypsy;Target=species:rnd-1_family-177|genus:LTR%252FGypsy 1573 4743 +
scaffold440|size78853	repeatmasker	match_part	51676	63768	20738	+	.	ID=scaffold440|size78853:hsp:114187:1.3.0.0;Parent=scaffold440|size78853:hit:55107:1.3.0.0;Target=species:rnd-1_family-177|genus:LTR%25252FGypsy 1573 4743 +
scaffold440|size78853	repeatmasker	match	64203	67786	10878	+	.	ID=scaffold440|size78853:hit:55108:1.3.0.0;Name=species:rnd-5_family-2365|genus:Unknown;Target=species:rnd-5_family-2365|genus:Unknown 58 1271 +
scaffold440|size78853	repeatmasker	match_part	64203	67786	10878	+	.	ID=scaffold440|size78853:hsp:114188:1.3.0.0;Parent=scaffold440|size78853:hit:55108:1.3.0.0;Target=species:rnd-5_family-2365|genus:Unknown 58 1271 +
scaffold440|size78853	repeatmasker	match	76324	76390	354	+	.	ID=scaffold440|size78853:hit:55109:1.3.0.0;Name=species:rnd-4_family-1417|genus:Unknown;Target=species:rnd-4_family-1417|genus:Unknown 357 421 +
scaffold440|size78853	repeatmasker	match_part	76324	76390	354	+	.	ID=scaffold440|size78853:hsp:114189:1.3.0.0;Parent=scaffold440|size78853:hit:55109:1.3.0.0;Target=species:rnd-4_family-1417|genus:Unknown 357 421 +
scaffold440|size78853	repeatmasker	match	76460	78626	5605	+	.	ID=scaffold440|size78853:hit:55110:1.3.0.0;Name=species:rnd-1_family-282|genus:LINE%252FR1;Target=species:rnd-1_family-282|genus:LINE%252FR1 2967 4004 +
scaffold440|size78853	repeatmasker	match_part	76460	78626	5605	+	.	ID=scaffold440|size78853:hsp:114190:1.3.0.0;Parent=scaffold440|size78853:hit:55110:1.3.0.0;Target=species:rnd-1_family-282|genus:LINE%25252FR1 2967 4004 +
###
scaffold440|size78853	blastx	protein_match	5609	6522	156	+	.	ID=scaffold440|size78853:hit:55111:3.12.0.0;Name=jgi|Fracy1|179624|e_gw1.1.1085.1;score=156
scaffold440|size78853	blastx	match_part	5609	5788	156	+	.	ID=scaffold440|size78853:hsp:114191:3.12.0.0;Parent=scaffold440|size78853:hit:55111:3.12.0.0;Target=jgi|Fracy1|179624|e_gw1.1.1085.1 1 59 +;Gap=M180
scaffold440|size78853	blastx	match_part	5791	6522	587	+	.	ID=scaffold440|size78853:hsp:114192:3.12.0.0;Parent=scaffold440|size78853:hit:55111:3.12.0.0;Target=jgi|Fracy1|179624|e_gw1.1.1085.1 61 289 +;Gap=M732
scaffold440|size78853	blastx	protein_match	3977	6522	534	+	.	ID=scaffold440|size78853:hit:55112:3.12.0.0;Name=jgi|Thaoce1|99645|rna15074;score=534
scaffold440|size78853	blastx	match_part	3977	4756	534	+	.	ID=scaffold440|size78853:hsp:114193:3.12.0.0;Parent=scaffold440|size78853:hit:55112:3.12.0.0;Target=jgi|Thaoce1|99645|rna15074 86 323 +;Gap=M780
scaffold440|size78853	blastx	match_part	4758	5465	610	+	.	ID=scaffold440|size78853:hsp:114194:3.12.0.0;Parent=scaffold440|size78853:hit:55112:3.12.0.0;Target=jgi|Thaoce1|99645|rna15074 325 564 +;Gap=M708
scaffold440|size78853	blastx	match_part	5549	5791	316	+	.	ID=scaffold440|size78853:hsp:114195:3.12.0.0;Parent=scaffold440|size78853:hit:55112:3.12.0.0;Target=jgi|Thaoce1|99645|rna15074 564 644 +;Gap=M243
scaffold440|size78853	blastx	match_part	5791	6522	828	+	.	ID=scaffold440|size78853:hsp:114196:3.12.0.0;Parent=scaffold440|size78853:hit:55112:3.12.0.0;Target=jgi|Thaoce1|99645|rna15074 645 890 +;Gap=M732
scaffold440|size78853	blastx	protein_match	5549	6525	219	+	.	ID=scaffold440|size78853:hit:55113:3.12.0.0;Name=jgi|Fracy1|182544|e_gw1.3.583.1;score=219
scaffold440|size78853	blastx	match_part	5549	5779	219	+	.	ID=scaffold440|size78853:hsp:114197:3.12.0.0;Parent=scaffold440|size78853:hit:55113:3.12.0.0;Target=jgi|Fracy1|182544|e_gw1.3.583.1 18 93 +;Gap=M231
scaffold440|size78853	blastx	match_part	5809	6525	571	+	.	ID=scaffold440|size78853:hsp:114198:3.12.0.0;Parent=scaffold440|size78853:hit:55113:3.12.0.0;Target=jgi|Fracy1|182544|e_gw1.3.583.1 104 327 +;Gap=M717
scaffold440|size78853	blastx	protein_match	5609	6522	156	+	.	ID=scaffold440|size78853:hit:55114:3.12.0.0;Name=jgi|Fracy1|179624|e_gw1.1.1085.1;score=156
scaffold440|size78853	blastx	match_part	5609	5788	156	+	.	ID=scaffold440|size78853:hsp:114199:3.12.0.0;Parent=scaffold440|size78853:hit:55114:3.12.0.0;Target=jgi|Fracy1|179624|e_gw1.1.1085.1 1 59 +;Gap=M180
scaffold440|size78853	blastx	match_part	5791	6522	587	+	.	ID=scaffold440|size78853:hsp:114200:3.12.0.0;Parent=scaffold440|size78853:hit:55114:3.12.0.0;Target=jgi|Fracy1|179624|e_gw1.1.1085.1 61 289 +;Gap=M732
scaffold440|size78853	blastx	protein_match	5576	6474	225	+	.	ID=scaffold440|size78853:hit:55115:3.12.0.0;Name=jgi|Phatr2|11866|e_gw1.6.156.1;score=225
scaffold440|size78853	blastx	match_part	5576	5791	225	+	.	ID=scaffold440|size78853:hsp:114201:3.12.0.0;Parent=scaffold440|size78853:hit:55115:3.12.0.0;Target=jgi|Phatr2|11866|e_gw1.6.156.1 3 73 +;Gap=M216
scaffold440|size78853	blastx	match_part	5791	6474	591	+	.	ID=scaffold440|size78853:hsp:114202:3.12.0.0;Parent=scaffold440|size78853:hit:55115:3.12.0.0;Target=jgi|Phatr2|11866|e_gw1.6.156.1 74 286 +;Gap=M684
scaffold440|size78853	blastx	protein_match	5549	6525	219	+	.	ID=scaffold440|size78853:hit:55116:3.12.0.0;Name=jgi|Fracy1|182544|e_gw1.3.583.1;score=219
scaffold440|size78853	blastx	match_part	5549	5779	219	+	.	ID=scaffold440|size78853:hsp:114203:3.12.0.0;Parent=scaffold440|size78853:hit:55116:3.12.0.0;Target=jgi|Fracy1|182544|e_gw1.3.583.1 18 93 +;Gap=M231
scaffold440|size78853	blastx	match_part	5809	6525	571	+	.	ID=scaffold440|size78853:hsp:114204:3.12.0.0;Parent=scaffold440|size78853:hit:55116:3.12.0.0;Target=jgi|Fracy1|182544|e_gw1.3.583.1 104 327 +;Gap=M717
scaffold440|size78853	blastx	protein_match	5549	6525	219	+	.	ID=scaffold440|size78853:hit:55117:3.12.0.0;Name=jgi|Fracy1|182544|e_gw1.3.583.1;score=219
scaffold440|size78853	blastx	match_part	5549	5779	219	+	.	ID=scaffold440|size78853:hsp:114205:3.12.0.0;Parent=scaffold440|size78853:hit:55117:3.12.0.0;Target=jgi|Fracy1|182544|e_gw1.3.583.1 18 93 +;Gap=M231
scaffold440|size78853	blastx	match_part	5809	6525	571	+	.	ID=scaffold440|size78853:hsp:114206:3.12.0.0;Parent=scaffold440|size78853:hit:55117:3.12.0.0;Target=jgi|Fracy1|182544|e_gw1.3.583.1 104 327 +;Gap=M717
scaffold440|size78853	blastx	protein_match	5609	6522	156	+	.	ID=scaffold440|size78853:hit:55118:3.12.0.0;Name=jgi|Fracy1|179624|e_gw1.1.1085.1;score=156
scaffold440|size78853	blastx	match_part	5609	5788	156	+	.	ID=scaffold440|size78853:hsp:114207:3.12.0.0;Parent=scaffold440|size78853:hit:55118:3.12.0.0;Target=jgi|Fracy1|179624|e_gw1.1.1085.1 1 59 +;Gap=M180
scaffold440|size78853	blastx	match_part	5791	6522	587	+	.	ID=scaffold440|size78853:hsp:114208:3.12.0.0;Parent=scaffold440|size78853:hit:55118:3.12.0.0;Target=jgi|Fracy1|179624|e_gw1.1.1085.1 61 289 +;Gap=M732
scaffold440|size78853	blastx	protein_match	5603	6534	253	+	.	ID=scaffold440|size78853:hit:55119:3.12.0.0;Name=jgi|Thaps3|263873|thaps1_ua_kg.chr_12000024;score=253
scaffold440|size78853	blastx	match_part	5603	5785	253	+	.	ID=scaffold440|size78853:hsp:114209:3.12.0.0;Parent=scaffold440|size78853:hit:55119:3.12.0.0;Target=jgi|Thaps3|263873|thaps1_ua_kg.chr_12000024 1 61 +;Gap=M183
scaffold440|size78853	blastx	match_part	5818	6534	923	+	.	ID=scaffold440|size78853:hsp:114210:3.12.0.0;Parent=scaffold440|size78853:hit:55119:3.12.0.0;Target=jgi|Thaps3|263873|thaps1_ua_kg.chr_12000024 73 311 +;Gap=M717
scaffold440|size78853	blastx	protein_match	7211	8723	169	-	.	ID=scaffold440|size78853:hit:55120:3.12.0.0;Name=jgi|Fracy1|148212|gw1.25.88.1;score=169
scaffold440|size78853	blastx	match_part	7851	8723	238	-	.	ID=scaffold440|size78853:hsp:114211:3.12.0.0;Parent=scaffold440|size78853:hit:55120:3.12.0.0;Target=jgi|Fracy1|148212|gw1.25.88.1 1 221 +;Gap=M873
scaffold440|size78853	blastx	match_part	7405	7542	107	-	.	ID=scaffold440|size78853:hsp:114212:3.12.0.0;Parent=scaffold440|size78853:hit:55120:3.12.0.0;Target=jgi|Fracy1|148212|gw1.25.88.1 252 297 +;Gap=M138
scaffold440|size78853	blastx	match_part	7211	7411	169	-	.	ID=scaffold440|size78853:hsp:114213:3.12.0.0;Parent=scaffold440|size78853:hit:55120:3.12.0.0;Target=jgi|Fracy1|148212|gw1.25.88.1 296 363 +;Gap=M201
scaffold440|size78853	blastx	protein_match	6728	8729	622	-	.	ID=scaffold440|size78853:hit:55121:3.12.0.0;Name=jgi|Fracy1|184876|e_gw1.5.445.1;score=622
scaffold440|size78853	blastx	match_part	7659	8729	873	-	.	ID=scaffold440|size78853:hsp:114214:3.12.0.0;Parent=scaffold440|size78853:hit:55121:3.12.0.0;Target=jgi|Fracy1|184876|e_gw1.5.445.1 1 301 +;Gap=M1071
scaffold440|size78853	blastx	match_part	7387	7542	235	-	.	ID=scaffold440|size78853:hsp:114215:3.12.0.0;Parent=scaffold440|size78853:hit:55121:3.12.0.0;Target=jgi|Fracy1|184876|e_gw1.5.445.1 301 352 +;Gap=M156
scaffold440|size78853	blastx	match_part	6728	7525	622	-	.	ID=scaffold440|size78853:hsp:114216:3.12.0.0;Parent=scaffold440|size78853:hit:55121:3.12.0.0;Target=jgi|Fracy1|184876|e_gw1.5.445.1 307 532 +;Gap=M798
scaffold440|size78853	blastx	protein_match	6728	8729	621	-	.	ID=scaffold440|size78853:hit:55122:3.12.0.0;Name=jgi|Fracy1|198780|e_gw1.41.58.1;score=621
scaffold440|size78853	blastx	match_part	7659	8729	815	-	.	ID=scaffold440|size78853:hsp:114217:3.12.0.0;Parent=scaffold440|size78853:hit:55122:3.12.0.0;Target=jgi|Fracy1|198780|e_gw1.41.58.1 1 289 +;Gap=M1071
scaffold440|size78853	blastx	match_part	7387	7542	232	-	.	ID=scaffold440|size78853:hsp:114218:3.12.0.0;Parent=scaffold440|size78853:hit:55122:3.12.0.0;Target=jgi|Fracy1|198780|e_gw1.41.58.1 289 340 +;Gap=M156
scaffold440|size78853	blastx	match_part	6728	7525	621	-	.	ID=scaffold440|size78853:hsp:114219:3.12.0.0;Parent=scaffold440|size78853:hit:55122:3.12.0.0;Target=jgi|Fracy1|198780|e_gw1.41.58.1 295 520 +;Gap=M798
scaffold440|size78853	blastx	protein_match	6791	8729	591	-	.	ID=scaffold440|size78853:hit:55123:3.12.0.0;Name=jgi|Phatr2|26780|estExt_Genewise1.C_chr_60126;score=591
scaffold440|size78853	blastx	match_part	7593	8729	697	-	.	ID=scaffold440|size78853:hsp:114220:3.12.0.0;Parent=scaffold440|size78853:hit:55123:3.12.0.0;Target=jgi|Phatr2|26780|estExt_Genewise1.C_chr_60126 4 282 +;Gap=M1137
scaffold440|size78853	blastx	match_part	6791	7546	591	-	.	ID=scaffold440|size78853:hsp:114221:3.12.0.0;Parent=scaffold440|size78853:hit:55123:3.12.0.0;Target=jgi|Phatr2|26780|estExt_Genewise1.C_chr_60126 267 516 +;Gap=M756
scaffold440|size78853	blastx	match_part	7387	7542	232	-	.	ID=scaffold440|size78853:hsp:114222:3.12.0.0;Parent=scaffold440|size78853:hit:55123:3.12.0.0;Target=jgi|Phatr2|26780|estExt_Genewise1.C_chr_60126 268 319 +;Gap=M156
scaffold440|size78853	blastx	protein_match	6728	8729	622	-	.	ID=scaffold440|size78853:hit:55124:3.12.0.0;Name=jgi|Fracy1|184876|e_gw1.5.445.1;score=622
scaffold440|size78853	blastx	match_part	7659	8729	873	-	.	ID=scaffold440|size78853:hsp:114223:3.12.0.0;Parent=scaffold440|size78853:hit:55124:3.12.0.0;Target=jgi|Fracy1|184876|e_gw1.5.445.1 1 301 +;Gap=M1071
scaffold440|size78853	blastx	match_part	7387	7542	235	-	.	ID=scaffold440|size78853:hsp:114224:3.12.0.0;Parent=scaffold440|size78853:hit:55124:3.12.0.0;Target=jgi|Fracy1|184876|e_gw1.5.445.1 301 352 +;Gap=M156
scaffold440|size78853	blastx	match_part	6728	7525	622	-	.	ID=scaffold440|size78853:hsp:114225:3.12.0.0;Parent=scaffold440|size78853:hit:55124:3.12.0.0;Target=jgi|Fracy1|184876|e_gw1.5.445.1 307 532 +;Gap=M798
scaffold440|size78853	blastx	protein_match	6728	8729	622	-	.	ID=scaffold440|size78853:hit:55125:3.12.0.0;Name=jgi|Fracy1|184876|e_gw1.5.445.1;score=622
scaffold440|size78853	blastx	match_part	7659	8729	873	-	.	ID=scaffold440|size78853:hsp:114226:3.12.0.0;Parent=scaffold440|size78853:hit:55125:3.12.0.0;Target=jgi|Fracy1|184876|e_gw1.5.445.1 1 301 +;Gap=M1071
scaffold440|size78853	blastx	match_part	7387	7542	235	-	.	ID=scaffold440|size78853:hsp:114227:3.12.0.0;Parent=scaffold440|size78853:hit:55125:3.12.0.0;Target=jgi|Fracy1|184876|e_gw1.5.445.1 301 352 +;Gap=M156
scaffold440|size78853	blastx	match_part	6728	7525	622	-	.	ID=scaffold440|size78853:hsp:114228:3.12.0.0;Parent=scaffold440|size78853:hit:55125:3.12.0.0;Target=jgi|Fracy1|184876|e_gw1.5.445.1 307 532 +;Gap=M798
scaffold440|size78853	blastx	protein_match	7190	8573	175	-	.	ID=scaffold440|size78853:hit:55126:3.12.0.0;Name=jgi|Fracy1|230839|fgenesh2_pm.66_%2523_15;score=175
scaffold440|size78853	blastx	match_part	7851	8573	159	-	.	ID=scaffold440|size78853:hsp:114229:3.12.0.0;Parent=scaffold440|size78853:hit:55126:3.12.0.0;Target=jgi|Fracy1|230839|fgenesh2_pm.66_%252523_15 39 183 +;Gap=M723
scaffold440|size78853	blastx	match_part	7405	7542	107	-	.	ID=scaffold440|size78853:hsp:114230:3.12.0.0;Parent=scaffold440|size78853:hit:55126:3.12.0.0;Target=jgi|Fracy1|230839|fgenesh2_pm.66_%252523_15 214 259 +;Gap=M138
scaffold440|size78853	blastx	match_part	7190	7411	175	-	.	ID=scaffold440|size78853:hsp:114231:3.12.0.0;Parent=scaffold440|size78853:hit:55126:3.12.0.0;Target=jgi|Fracy1|230839|fgenesh2_pm.66_%252523_15 258 332 +;Gap=M222
scaffold440|size78853	blastx	protein_match	7211	8723	169	-	.	ID=scaffold440|size78853:hit:55127:3.12.0.0;Name=jgi|Fracy1|148212|gw1.25.88.1;score=169
scaffold440|size78853	blastx	match_part	7851	8723	238	-	.	ID=scaffold440|size78853:hsp:114232:3.12.0.0;Parent=scaffold440|size78853:hit:55127:3.12.0.0;Target=jgi|Fracy1|148212|gw1.25.88.1 1 221 +;Gap=M873
scaffold440|size78853	blastx	match_part	7405	7542	107	-	.	ID=scaffold440|size78853:hsp:114233:3.12.0.0;Parent=scaffold440|size78853:hit:55127:3.12.0.0;Target=jgi|Fracy1|148212|gw1.25.88.1 252 297 +;Gap=M138
scaffold440|size78853	blastx	match_part	7211	7411	169	-	.	ID=scaffold440|size78853:hsp:114234:3.12.0.0;Parent=scaffold440|size78853:hit:55127:3.12.0.0;Target=jgi|Fracy1|148212|gw1.25.88.1 296 363 +;Gap=M201
scaffold440|size78853	blastx	protein_match	6770	8729	720	-	.	ID=scaffold440|size78853:hit:55128:3.12.0.0;Name=jgi|Thaps3|263872|thaps1_ua_kg.chr_12000023;score=720
scaffold440|size78853	blastx	match_part	7593	8729	1098	-	.	ID=scaffold440|size78853:hsp:114235:3.12.0.0;Parent=scaffold440|size78853:hit:55128:3.12.0.0;Target=jgi|Thaps3|263872|thaps1_ua_kg.chr_12000023 1 285 +;Gap=M1137
scaffold440|size78853	blastx	match_part	7387	7542	249	-	.	ID=scaffold440|size78853:hsp:114236:3.12.0.0;Parent=scaffold440|size78853:hit:55128:3.12.0.0;Target=jgi|Thaps3|263872|thaps1_ua_kg.chr_12000023 271 322 +;Gap=M156
scaffold440|size78853	blastx	match_part	6770	7525	720	-	.	ID=scaffold440|size78853:hsp:114237:3.12.0.0;Parent=scaffold440|size78853:hit:55128:3.12.0.0;Target=jgi|Thaps3|263872|thaps1_ua_kg.chr_12000023 277 494 +;Gap=M756
scaffold440|size78853	blastx	protein_match	7211	8723	169	-	.	ID=scaffold440|size78853:hit:55129:3.12.0.0;Name=jgi|Fracy1|148212|gw1.25.88.1;score=169
scaffold440|size78853	blastx	match_part	7851	8723	238	-	.	ID=scaffold440|size78853:hsp:114238:3.12.0.0;Parent=scaffold440|size78853:hit:55129:3.12.0.0;Target=jgi|Fracy1|148212|gw1.25.88.1 1 221 +;Gap=M873
scaffold440|size78853	blastx	match_part	7405	7542	107	-	.	ID=scaffold440|size78853:hsp:114239:3.12.0.0;Parent=scaffold440|size78853:hit:55129:3.12.0.0;Target=jgi|Fracy1|148212|gw1.25.88.1 252 297 +;Gap=M138
scaffold440|size78853	blastx	match_part	7211	7411	169	-	.	ID=scaffold440|size78853:hsp:114240:3.12.0.0;Parent=scaffold440|size78853:hit:55129:3.12.0.0;Target=jgi|Fracy1|148212|gw1.25.88.1 296 363 +;Gap=M201
scaffold440|size78853	blastx	protein_match	7049	8732	467	-	.	ID=scaffold440|size78853:hit:55130:3.12.0.0;Name=jgi|Thaoce1|92752|rna16880;score=467
scaffold440|size78853	blastx	match_part	7659	8732	1099	-	.	ID=scaffold440|size78853:hsp:114241:3.12.0.0;Parent=scaffold440|size78853:hit:55130:3.12.0.0;Target=jgi|Thaoce1|92752|rna16880 43 374 +;Gap=M1074
scaffold440|size78853	blastx	match_part	7387	7542	238	-	.	ID=scaffold440|size78853:hsp:114242:3.12.0.0;Parent=scaffold440|size78853:hit:55130:3.12.0.0;Target=jgi|Thaoce1|92752|rna16880 374 425 +;Gap=M156
scaffold440|size78853	blastx	match_part	7049	7411	467	-	.	ID=scaffold440|size78853:hsp:114243:3.12.0.0;Parent=scaffold440|size78853:hit:55130:3.12.0.0;Target=jgi|Thaoce1|92752|rna16880 418 539 +;Gap=M363
scaffold440|size78853	blastx	protein_match	70167	74193	1794	+	.	ID=scaffold440|size78853:hit:55131:3.12.0.0;Name=jgi|Thaps3|24712|estExt_fgenesh1_pg.C_chr_130300;score=1794
scaffold440|size78853	blastx	match_part	70167	72611	1794	+	.	ID=scaffold440|size78853:hsp:114244:3.12.0.0;Parent=scaffold440|size78853:hit:55131:3.12.0.0;Target=jgi|Thaps3|24712|estExt_fgenesh1_pg.C_chr_130300 149 942 +;Gap=M2445
scaffold440|size78853	blastx	match_part	72620	73009	212	+	.	ID=scaffold440|size78853:hsp:114245:3.12.0.0;Parent=scaffold440|size78853:hit:55131:3.12.0.0;Target=jgi|Thaps3|24712|estExt_fgenesh1_pg.C_chr_130300 948 1047 +;Gap=M390
scaffold440|size78853	blastx	match_part	73081	74193	444	+	.	ID=scaffold440|size78853:hsp:114246:3.12.0.0;Parent=scaffold440|size78853:hit:55131:3.12.0.0;Target=jgi|Thaps3|24712|estExt_fgenesh1_pg.C_chr_130300 1051 1341 +;Gap=M1113
scaffold440|size78853	blastx	protein_match	70146	74196	1678	+	.	ID=scaffold440|size78853:hit:55132:3.12.0.0;Name=jgi|Thaps3|23598|estExt_fgenesh1_pg.C_chr_70620;score=1678
scaffold440|size78853	blastx	match_part	70146	72566	1678	+	.	ID=scaffold440|size78853:hsp:114247:3.12.0.0;Parent=scaffold440|size78853:hit:55132:3.12.0.0;Target=jgi|Thaps3|23598|estExt_fgenesh1_pg.C_chr_70620 141 921 +;Gap=M2421
scaffold440|size78853	blastx	match_part	72602	73084	167	+	.	ID=scaffold440|size78853:hsp:114248:3.12.0.0;Parent=scaffold440|size78853:hit:55132:3.12.0.0;Target=jgi|Thaps3|23598|estExt_fgenesh1_pg.C_chr_70620 934 1068 +;Gap=M483
scaffold440|size78853	blastx	match_part	73474	74196	327	+	.	ID=scaffold440|size78853:hsp:114249:3.12.0.0;Parent=scaffold440|size78853:hit:55132:3.12.0.0;Target=jgi|Thaps3|23598|estExt_fgenesh1_pg.C_chr_70620 1098 1342 +;Gap=M723
scaffold440|size78853	blastx	protein_match	70113	74193	1701	+	.	ID=scaffold440|size78853:hit:55133:3.12.0.0;Name=jgi|Thaps3|9568|fgenesh1_pg.C_chr_13000288;score=1701
scaffold440|size78853	blastx	match_part	70113	72602	1701	+	.	ID=scaffold440|size78853:hsp:114250:3.12.0.0;Parent=scaffold440|size78853:hit:55133:3.12.0.0;Target=jgi|Thaps3|9568|fgenesh1_pg.C_chr_13000288 103 937 +;Gap=M2490
scaffold440|size78853	blastx	match_part	72617	73009	158	+	.	ID=scaffold440|size78853:hsp:114251:3.12.0.0;Parent=scaffold440|size78853:hit:55133:3.12.0.0;Target=jgi|Thaps3|9568|fgenesh1_pg.C_chr_13000288 944 1046 +;Gap=M393
scaffold440|size78853	blastx	match_part	73474	74193	435	+	.	ID=scaffold440|size78853:hsp:114252:3.12.0.0;Parent=scaffold440|size78853:hit:55133:3.12.0.0;Target=jgi|Thaps3|9568|fgenesh1_pg.C_chr_13000288 1102 1341 +;Gap=M720
scaffold440|size78853	protein2genome	protein_match	5609	6522	661	+	.	ID=scaffold440|size78853:hit:55134:3.12.0.0;Name=jgi|Fracy1|179624|e_gw1.1.1085.1;score=661
scaffold440|size78853	protein2genome	match_part	5609	5788	661	+	.	ID=scaffold440|size78853:hsp:114253:3.12.0.0;Parent=scaffold440|size78853:hit:55134:3.12.0.0;Target=jgi|Fracy1|179624|e_gw1.1.1085.1 1 59 +;Gap=M180
scaffold440|size78853	protein2genome	match_part	5825	6522	661	+	.	ID=scaffold440|size78853:hsp:114254:3.12.0.0;Parent=scaffold440|size78853:hit:55134:3.12.0.0;Target=jgi|Fracy1|179624|e_gw1.1.1085.1 60 289 +;Gap=M698
scaffold440|size78853	protein2genome	protein_match	4100	6522	2033	+	.	ID=scaffold440|size78853:hit:55135:3.12.0.0;Name=jgi|Thaoce1|99645|rna15074;score=2033
scaffold440|size78853	protein2genome	match_part	4100	4459	2033	+	.	ID=scaffold440|size78853:hsp:114255:3.12.0.0;Parent=scaffold440|size78853:hit:55135:3.12.0.0;Target=jgi|Thaoce1|99645|rna15074 122 248 +;Gap=M360
scaffold440|size78853	protein2genome	match_part	4523	5465	2033	+	.	ID=scaffold440|size78853:hsp:114256:3.12.0.0;Parent=scaffold440|size78853:hit:55135:3.12.0.0;Target=jgi|Thaoce1|99645|rna15074 249 564 +;Gap=M943
scaffold440|size78853	protein2genome	match_part	5552	6522	2033	+	.	ID=scaffold440|size78853:hsp:114257:3.12.0.0;Parent=scaffold440|size78853:hit:55135:3.12.0.0;Target=jgi|Thaoce1|99645|rna15074 565 890 +;Gap=M971
scaffold440|size78853	protein2genome	protein_match	5163	6525	706	+	.	ID=scaffold440|size78853:hit:55136:3.12.0.0;Name=jgi|Fracy1|182544|e_gw1.3.583.1;score=706
scaffold440|size78853	protein2genome	match_part	5163	5210	706	+	.	ID=scaffold440|size78853:hsp:114258:3.12.0.0;Parent=scaffold440|size78853:hit:55136:3.12.0.0;Target=jgi|Fracy1|182544|e_gw1.3.583.1 3 18 +;Gap=M48
scaffold440|size78853	protein2genome	match_part	5552	5803	706	+	.	ID=scaffold440|size78853:hsp:114259:3.12.0.0;Parent=scaffold440|size78853:hit:55136:3.12.0.0;Target=jgi|Fracy1|182544|e_gw1.3.583.1 19 101 +;Gap=M252
scaffold440|size78853	protein2genome	match_part	5842	6525	706	+	.	ID=scaffold440|size78853:hsp:114260:3.12.0.0;Parent=scaffold440|size78853:hit:55136:3.12.0.0;Target=jgi|Fracy1|182544|e_gw1.3.583.1 102 327 +;Gap=M684
scaffold440|size78853	protein2genome	protein_match	5573	6474	725	+	.	ID=scaffold440|size78853:hit:55137:3.12.0.0;Name=jgi|Phatr2|11866|e_gw1.6.156.1;score=725
scaffold440|size78853	protein2genome	match_part	5573	5863	725	+	.	ID=scaffold440|size78853:hsp:114261:3.12.0.0;Parent=scaffold440|size78853:hit:55137:3.12.0.0;Target=jgi|Phatr2|11866|e_gw1.6.156.1 2 97 +;Gap=M291
scaffold440|size78853	protein2genome	match_part	5909	6474	725	+	.	ID=scaffold440|size78853:hsp:114262:3.12.0.0;Parent=scaffold440|size78853:hit:55137:3.12.0.0;Target=jgi|Phatr2|11866|e_gw1.6.156.1 98 286 +;Gap=M566
scaffold440|size78853	protein2genome	protein_match	5603	6534	1126	+	.	ID=scaffold440|size78853:hit:55138:3.12.0.0;Name=jgi|Thaps3|263873|thaps1_ua_kg.chr_12000024;score=1126
scaffold440|size78853	protein2genome	match_part	5603	6534	1126	+	.	ID=scaffold440|size78853:hsp:114263:3.12.0.0;Parent=scaffold440|size78853:hit:55138:3.12.0.0;Target=jgi|Thaps3|263873|thaps1_ua_kg.chr_12000024 1 311 +;Gap=M932
scaffold440|size78853	protein2genome	protein_match	6728	7805	886	-	.	ID=scaffold440|size78853:hit:55139:3.12.0.0;Name=jgi|Fracy1|184876|e_gw1.5.445.1;score=886
scaffold440|size78853	protein2genome	match_part	7660	7805	886	-	.	ID=scaffold440|size78853:hsp:114264:3.12.0.0;Parent=scaffold440|size78853:hit:55139:3.12.0.0;Target=jgi|Fracy1|184876|e_gw1.5.445.1 253 300 +;Gap=M146
scaffold440|size78853	protein2genome	match_part	6990	7540	886	-	.	ID=scaffold440|size78853:hsp:114265:3.12.0.0;Parent=scaffold440|size78853:hit:55139:3.12.0.0;Target=jgi|Fracy1|184876|e_gw1.5.445.1 301 485 +;Gap=M551
scaffold440|size78853	protein2genome	match_part	6728	6866	886	-	.	ID=scaffold440|size78853:hsp:114266:3.12.0.0;Parent=scaffold440|size78853:hit:55139:3.12.0.0;Target=jgi|Fracy1|184876|e_gw1.5.445.1 486 532 +;Gap=M139
scaffold440|size78853	protein2genome	protein_match	6728	8729	1487	-	.	ID=scaffold440|size78853:hit:55140:3.12.0.0;Name=jgi|Fracy1|198780|e_gw1.41.58.1;score=1487
scaffold440|size78853	protein2genome	match_part	8625	8729	1487	-	.	ID=scaffold440|size78853:hsp:114267:3.12.0.0;Parent=scaffold440|size78853:hit:55140:3.12.0.0;Target=jgi|Fracy1|198780|e_gw1.41.58.1 1 37 +;Gap=M105
scaffold440|size78853	protein2genome	match_part	8088	8573	1487	-	.	ID=scaffold440|size78853:hsp:114268:3.12.0.0;Parent=scaffold440|size78853:hit:55140:3.12.0.0;Target=jgi|Fracy1|198780|e_gw1.41.58.1 38 197 +;Gap=M486
scaffold440|size78853	protein2genome	match_part	7827	7991	1487	-	.	ID=scaffold440|size78853:hsp:114269:3.12.0.0;Parent=scaffold440|size78853:hit:55140:3.12.0.0;Target=jgi|Fracy1|198780|e_gw1.41.58.1 198 252 +;Gap=M165
scaffold440|size78853	protein2genome	match_part	7660	7769	1487	-	.	ID=scaffold440|size78853:hsp:114270:3.12.0.0;Parent=scaffold440|size78853:hit:55140:3.12.0.0;Target=jgi|Fracy1|198780|e_gw1.41.58.1 253 288 +;Gap=M110
scaffold440|size78853	protein2genome	match_part	6990	7540	1487	-	.	ID=scaffold440|size78853:hsp:114271:3.12.0.0;Parent=scaffold440|size78853:hit:55140:3.12.0.0;Target=jgi|Fracy1|198780|e_gw1.41.58.1 289 473 +;Gap=M551
scaffold440|size78853	protein2genome	match_part	6728	6866	1487	-	.	ID=scaffold440|size78853:hsp:114272:3.12.0.0;Parent=scaffold440|size78853:hit:55140:3.12.0.0;Target=jgi|Fracy1|198780|e_gw1.41.58.1 474 520 +;Gap=M139
scaffold440|size78853	protein2genome	protein_match	6770	8219	1408	-	.	ID=scaffold440|size78853:hit:55141:3.12.0.0;Name=jgi|Thaps3|263872|thaps1_ua_kg.chr_12000023;score=1408
scaffold440|size78853	protein2genome	match_part	8088	8219	1408	-	.	ID=scaffold440|size78853:hsp:114273:3.12.0.0;Parent=scaffold440|size78853:hit:55141:3.12.0.0;Target=jgi|Thaps3|263872|thaps1_ua_kg.chr_12000023 124 167 +;Gap=M132
scaffold440|size78853	protein2genome	match_part	7660	7991	1408	-	.	ID=scaffold440|size78853:hsp:114274:3.12.0.0;Parent=scaffold440|size78853:hit:55141:3.12.0.0;Target=jgi|Thaps3|263872|thaps1_ua_kg.chr_12000023 168 270 +;Gap=M332
scaffold440|size78853	protein2genome	match_part	6974	7540	1408	-	.	ID=scaffold440|size78853:hsp:114275:3.12.0.0;Parent=scaffold440|size78853:hit:55141:3.12.0.0;Target=jgi|Thaps3|263872|thaps1_ua_kg.chr_12000023 271 461 +;Gap=M567
scaffold440|size78853	protein2genome	match_part	6770	6868	1408	-	.	ID=scaffold440|size78853:hsp:114276:3.12.0.0;Parent=scaffold440|size78853:hit:55141:3.12.0.0;Target=jgi|Thaps3|263872|thaps1_ua_kg.chr_12000023 462 494 +;Gap=M99
scaffold440|size78853	blastn	expressed_sequence_match	3306	5573	2111	+	.	ID=scaffold440|size78853:hit:55142:3.12.0.0;Name=TRINITY_DN17702_c0_g1_i1;score=2111
scaffold440|size78853	blastn	match_part	3306	5573	2111	+	.	ID=scaffold440|size78853:hsp:114277:3.12.0.0;Parent=scaffold440|size78853:hit:55142:3.12.0.0;Target=TRINITY_DN17702_c0_g1_i1 283 2551 +;Gap=M2268
scaffold440|size78853	blastn	expressed_sequence_match	6601	9679	113	-	.	ID=scaffold440|size78853:hit:55143:3.12.0.0;Name=TRINITY_DN9139_c0_g1_i1;score=113
scaffold440|size78853	blastn	match_part	9567	9679	113	-	.	ID=scaffold440|size78853:hsp:114278:3.12.0.0;Parent=scaffold440|size78853:hit:55143:3.12.0.0;Target=TRINITY_DN9139_c0_g1_i1 1 113 +;Gap=M113
scaffold440|size78853	blastn	match_part	8088	9429	1288	-	.	ID=scaffold440|size78853:hsp:114279:3.12.0.0;Parent=scaffold440|size78853:hit:55143:3.12.0.0;Target=TRINITY_DN9139_c0_g1_i1 251 1592 +;Gap=M1342
scaffold440|size78853	blastn	match_part	7660	7992	333	-	.	ID=scaffold440|size78853:hsp:114280:3.12.0.0;Parent=scaffold440|size78853:hit:55143:3.12.0.0;Target=TRINITY_DN9139_c0_g1_i1 1592 1924 +;Gap=M333
scaffold440|size78853	blastn	match_part	6601	7541	893	-	.	ID=scaffold440|size78853:hsp:114281:3.12.0.0;Parent=scaffold440|size78853:hit:55143:3.12.0.0;Target=TRINITY_DN9139_c0_g1_i1 1924 2868 +;Gap=M941
scaffold440|size78853	blastn	expressed_sequence_match	6603	9391	1119	-	.	ID=scaffold440|size78853:hit:55144:3.12.0.0;Name=TRINITY_DN17121_c0_g1_i1;score=1119
scaffold440|size78853	blastn	match_part	8088	9391	1119	-	.	ID=scaffold440|size78853:hsp:114282:3.12.0.0;Parent=scaffold440|size78853:hit:55144:3.12.0.0;Target=TRINITY_DN17121_c0_g1_i1 5 1305 +;Gap=M1304
scaffold440|size78853	blastn	match_part	6603	7992	1188	-	.	ID=scaffold440|size78853:hsp:114283:3.12.0.0;Parent=scaffold440|size78853:hit:55144:3.12.0.0;Target=TRINITY_DN17121_c0_g1_i1 1305 2699 +;Gap=M1390
scaffold440|size78853	blastn	expressed_sequence_match	3306	6641	1966	+	.	ID=scaffold440|size78853:hit:55145:3.12.0.0;Name=TRINITY_DN17702_c0_g1_i2;score=1966
scaffold440|size78853	blastn	match_part	3306	5465	1966	+	.	ID=scaffold440|size78853:hsp:114284:3.12.0.0;Parent=scaffold440|size78853:hit:55145:3.12.0.0;Target=TRINITY_DN17702_c0_g1_i2 283 2444 +;Gap=M2160
scaffold440|size78853	blastn	match_part	5551	6641	901	+	.	ID=scaffold440|size78853:hsp:114285:3.12.0.0;Parent=scaffold440|size78853:hit:55145:3.12.0.0;Target=TRINITY_DN17702_c0_g1_i2 2444 3535 +;Gap=M1091
scaffold440|size78853	blastn	expressed_sequence_match	6603	9391	1119	-	.	ID=scaffold440|size78853:hit:55146:3.12.0.0;Name=TRINITY_DN17121_c0_g1_i2;score=1119
scaffold440|size78853	blastn	match_part	8088	9391	1119	-	.	ID=scaffold440|size78853:hsp:114286:3.12.0.0;Parent=scaffold440|size78853:hit:55146:3.12.0.0;Target=TRINITY_DN17121_c0_g1_i2 5 1305 +;Gap=M1304
scaffold440|size78853	blastn	match_part	7663	7992	270	-	.	ID=scaffold440|size78853:hsp:114287:3.12.0.0;Parent=scaffold440|size78853:hit:55146:3.12.0.0;Target=TRINITY_DN17121_c0_g1_i2 1305 1634 +;Gap=M330
scaffold440|size78853	blastn	match_part	6603	7541	891	-	.	ID=scaffold440|size78853:hsp:114288:3.12.0.0;Parent=scaffold440|size78853:hit:55146:3.12.0.0;Target=TRINITY_DN17121_c0_g1_i2 1637 2579 +;Gap=M939
scaffold440|size78853	blastn	expressed_sequence_match	42911	43080	132	+	.	ID=scaffold440|size78853:hit:55147:3.12.0.0;Name=TRINITY_DN5598_c0_g2_i1;score=132
scaffold440|size78853	blastn	match_part	42911	43080	132	+	.	ID=scaffold440|size78853:hsp:114289:3.12.0.0;Parent=scaffold440|size78853:hit:55147:3.12.0.0;Target=TRINITY_DN5598_c0_g2_i1 1 172 +;Gap=M170
scaffold440|size78853	blastn	expressed_sequence_match	42593	42978	107	-	.	ID=scaffold440|size78853:hit:55148:3.12.0.0;Name=TRINITY_DN15743_c0_g2_i1;score=107
scaffold440|size78853	blastn	match_part	42814	42978	107	-	.	ID=scaffold440|size78853:hsp:114290:3.12.0.0;Parent=scaffold440|size78853:hit:55148:3.12.0.0;Target=TRINITY_DN15743_c0_g2_i1 9 174 +;Gap=M165
scaffold440|size78853	blastn	match_part	42593	42655	57	-	.	ID=scaffold440|size78853:hsp:114291:3.12.0.0;Parent=scaffold440|size78853:hit:55148:3.12.0.0;Target=TRINITY_DN15743_c0_g2_i1 333 395 +;Gap=M63
scaffold440|size78853	blastn	expressed_sequence_match	42593	42978	46	-	.	ID=scaffold440|size78853:hit:55149:3.12.0.0;Name=TRINITY_DN15743_c0_g2_i2;score=46
scaffold440|size78853	blastn	match_part	42899	42978	46	-	.	ID=scaffold440|size78853:hsp:114292:3.12.0.0;Parent=scaffold440|size78853:hit:55149:3.12.0.0;Target=TRINITY_DN15743_c0_g2_i2 9 89 +;Gap=M80
scaffold440|size78853	blastn	match_part	42593	42655	57	-	.	ID=scaffold440|size78853:hsp:114293:3.12.0.0;Parent=scaffold440|size78853:hit:55149:3.12.0.0;Target=TRINITY_DN15743_c0_g2_i2 231 293 +;Gap=M63
scaffold440|size78853	blastn	expressed_sequence_match	42814	42912	87	-	.	ID=scaffold440|size78853:hit:55150:3.12.0.0;Name=TRINITY_DN6776_c0_g1_i1;score=87
scaffold440|size78853	blastn	match_part	42814	42912	87	-	.	ID=scaffold440|size78853:hsp:114294:3.12.0.0;Parent=scaffold440|size78853:hit:55150:3.12.0.0;Target=TRINITY_DN6776_c0_g1_i1 1 99 +;Gap=M99
scaffold440|size78853	blastn	expressed_sequence_match	42814	42985	120	-	.	ID=scaffold440|size78853:hit:55151:3.12.0.0;Name=TRINITY_DN15743_c0_g4_i5;score=120
scaffold440|size78853	blastn	match_part	42814	42985	120	-	.	ID=scaffold440|size78853:hsp:114295:3.12.0.0;Parent=scaffold440|size78853:hit:55151:3.12.0.0;Target=TRINITY_DN15743_c0_g4_i5 159 331 +;Gap=M172
scaffold440|size78853	blastn	expressed_sequence_match	42814	42985	114	-	.	ID=scaffold440|size78853:hit:55152:3.12.0.0;Name=TRINITY_DN6776_c0_g5_i1;score=114
scaffold440|size78853	blastn	match_part	42814	42985	114	-	.	ID=scaffold440|size78853:hsp:114296:3.12.0.0;Parent=scaffold440|size78853:hit:55152:3.12.0.0;Target=TRINITY_DN6776_c0_g5_i1 82 254 +;Gap=M172
scaffold440|size78853	blastn	expressed_sequence_match	42984	43080	79	-	.	ID=scaffold440|size78853:hit:55153:3.12.0.0;Name=TRINITY_DN15743_c0_g6_i1;score=79
scaffold440|size78853	blastn	match_part	42984	43080	79	-	.	ID=scaffold440|size78853:hsp:114297:3.12.0.0;Parent=scaffold440|size78853:hit:55153:3.12.0.0;Target=TRINITY_DN15743_c0_g6_i1 102 198 +;Gap=M97
scaffold440|size78853	blastn	expressed_sequence_match	42911	43080	114	+	.	ID=scaffold440|size78853:hit:55154:3.12.0.0;Name=TRINITY_DN5598_c0_g1_i1;score=114
scaffold440|size78853	blastn	match_part	42911	43080	114	+	.	ID=scaffold440|size78853:hsp:114298:3.12.0.0;Parent=scaffold440|size78853:hit:55154:3.12.0.0;Target=TRINITY_DN5598_c0_g1_i1 1 172 +;Gap=M170
scaffold440|size78853	blastn	expressed_sequence_match	63819	64152	52	+	.	ID=scaffold440|size78853:hit:55155:3.12.0.0;Name=TRINITY_DN6474_c0_g2_i1;score=52
scaffold440|size78853	blastn	match_part	63819	63876	52	+	.	ID=scaffold440|size78853:hsp:114299:3.12.0.0;Parent=scaffold440|size78853:hit:55155:3.12.0.0;Target=TRINITY_DN6474_c0_g2_i1 153 210 +;Gap=M58
scaffold440|size78853	blastn	match_part	63889	64152	240	+	.	ID=scaffold440|size78853:hsp:114300:3.12.0.0;Parent=scaffold440|size78853:hit:55155:3.12.0.0;Target=TRINITY_DN6474_c0_g2_i1 211 474 +;Gap=M264
scaffold440|size78853	blastn	expressed_sequence_match	69118	69675	516	-	.	ID=scaffold440|size78853:hit:55156:3.12.0.0;Name=TRINITY_DN8821_c0_g1_i1;score=516
scaffold440|size78853	blastn	match_part	69118	69675	516	-	.	ID=scaffold440|size78853:hsp:114301:3.12.0.0;Parent=scaffold440|size78853:hit:55156:3.12.0.0;Target=TRINITY_DN8821_c0_g1_i1 1 558 +;Gap=M558
scaffold440|size78853	blastn	expressed_sequence_match	68259	68745	397	+	.	ID=scaffold440|size78853:hit:55157:3.12.0.0;Name=TRINITY_DN18016_c3_g2_i2;score=397
scaffold440|size78853	blastn	match_part	68259	68745	397	+	.	ID=scaffold440|size78853:hsp:114302:3.12.0.0;Parent=scaffold440|size78853:hit:55157:3.12.0.0;Target=TRINITY_DN18016_c3_g2_i2 23 509 +;Gap=M487
scaffold440|size78853	blastn	match_part	68519	68591	67	+	.	ID=scaffold440|size78853:hsp:114303:3.12.0.0;Parent=scaffold440|size78853:hit:55157:3.12.0.0;Target=TRINITY_DN18016_c3_g2_i2 1 73 +;Gap=M73
scaffold440|size78853	blastn	expressed_sequence_match	68492	74213	553	-	.	ID=scaffold440|size78853:hit:55158:3.12.0.0;Name=TRINITY_DN8821_c0_g1_i2;score=553
scaffold440|size78853	blastn	match_part	73475	74213	553	-	.	ID=scaffold440|size78853:hsp:114304:3.12.0.0;Parent=scaffold440|size78853:hit:55158:3.12.0.0;Target=TRINITY_DN8821_c0_g1_i2 75 813 +;Gap=M739
scaffold440|size78853	blastn	match_part	73359	73395	37	-	.	ID=scaffold440|size78853:hsp:114305:3.12.0.0;Parent=scaffold440|size78853:hit:55158:3.12.0.0;Target=TRINITY_DN8821_c0_g1_i2 814 850 +;Gap=M37
scaffold440|size78853	blastn	match_part	73204	73281	54	-	.	ID=scaffold440|size78853:hsp:114306:3.12.0.0;Parent=scaffold440|size78853:hit:55158:3.12.0.0;Target=TRINITY_DN8821_c0_g1_i2 851 928 +;Gap=M78
scaffold440|size78853	blastn	match_part	72865	73009	97	-	.	ID=scaffold440|size78853:hsp:114307:3.12.0.0;Parent=scaffold440|size78853:hit:55158:3.12.0.0;Target=TRINITY_DN8821_c0_g1_i2 943 1087 +;Gap=M145
scaffold440|size78853	blastn	match_part	72019	72785	589	-	.	ID=scaffold440|size78853:hsp:114308:3.12.0.0;Parent=scaffold440|size78853:hit:55158:3.12.0.0;Target=TRINITY_DN8821_c0_g1_i2 1086 1853 +;Gap=M767
scaffold440|size78853	blastn	match_part	69860	71940	1615	-	.	ID=scaffold440|size78853:hsp:114309:3.12.0.0;Parent=scaffold440|size78853:hit:55158:3.12.0.0;Target=TRINITY_DN8821_c0_g1_i2 1851 3932 +;Gap=M2081
scaffold440|size78853	blastn	match_part	68492	69841	1002	-	.	ID=scaffold440|size78853:hsp:114310:3.12.0.0;Parent=scaffold440|size78853:hit:55158:3.12.0.0;Target=TRINITY_DN8821_c0_g1_i2 3960 5309 +;Gap=M1350
scaffold440|size78853	blastn	expressed_sequence_match	68145	68591	334	+	.	ID=scaffold440|size78853:hit:55159:3.12.0.0;Name=TRINITY_DN4771_c0_g1_i1;score=334
scaffold440|size78853	blastn	match_part	68145	68591	334	+	.	ID=scaffold440|size78853:hsp:114311:3.12.0.0;Parent=scaffold440|size78853:hit:55159:3.12.0.0;Target=TRINITY_DN4771_c0_g1_i1 3 446 +;Gap=M447
scaffold440|size78853	blastn	match_part	68259	68407	101	+	.	ID=scaffold440|size78853:hsp:114312:3.12.0.0;Parent=scaffold440|size78853:hit:55159:3.12.0.0;Target=TRINITY_DN4771_c0_g1_i1 396 544 +;Gap=M149
scaffold440|size78853	blastn	expressed_sequence_match	68358	68602	239	+	.	ID=scaffold440|size78853:hit:55160:3.12.0.0;Name=TRINITY_DN18016_c3_g2_i3;score=239
scaffold440|size78853	blastn	match_part	68358	68602	239	+	.	ID=scaffold440|size78853:hsp:114313:3.12.0.0;Parent=scaffold440|size78853:hit:55160:3.12.0.0;Target=TRINITY_DN18016_c3_g2_i3 1 245 +;Gap=M245
scaffold440|size78853	blastn	expressed_sequence_match	69793	69993	195	+	.	ID=scaffold440|size78853:hit:55161:3.12.0.0;Name=TRINITY_DN18016_c0_g1_i1;score=195
scaffold440|size78853	blastn	match_part	69793	69993	195	+	.	ID=scaffold440|size78853:hsp:114314:3.12.0.0;Parent=scaffold440|size78853:hit:55161:3.12.0.0;Target=TRINITY_DN18016_c0_g1_i1 1 201 +;Gap=M201
scaffold440|size78853	blastn	expressed_sequence_match	68047	68410	179	+	.	ID=scaffold440|size78853:hit:55162:3.12.0.0;Name=TRINITY_DN12207_c0_g1_i1;score=179
scaffold440|size78853	blastn	match_part	68047	68410	179	+	.	ID=scaffold440|size78853:hsp:114315:3.12.0.0;Parent=scaffold440|size78853:hit:55162:3.12.0.0;Target=TRINITY_DN12207_c0_g1_i1 110 470 +;Gap=M364
scaffold440|size78853	blastn	expressed_sequence_match	68492	74213	553	-	.	ID=scaffold440|size78853:hit:55163:3.12.0.0;Name=TRINITY_DN8821_c0_g1_i3;score=553
scaffold440|size78853	blastn	match_part	73475	74213	553	-	.	ID=scaffold440|size78853:hsp:114316:3.12.0.0;Parent=scaffold440|size78853:hit:55163:3.12.0.0;Target=TRINITY_DN8821_c0_g1_i3 75 813 +;Gap=M739
scaffold440|size78853	blastn	match_part	73359	73395	37	-	.	ID=scaffold440|size78853:hsp:114317:3.12.0.0;Parent=scaffold440|size78853:hit:55163:3.12.0.0;Target=TRINITY_DN8821_c0_g1_i3 814 850 +;Gap=M37
scaffold440|size78853	blastn	match_part	73204	73281	54	-	.	ID=scaffold440|size78853:hsp:114318:3.12.0.0;Parent=scaffold440|size78853:hit:55163:3.12.0.0;Target=TRINITY_DN8821_c0_g1_i3 851 928 +;Gap=M78
scaffold440|size78853	blastn	match_part	72865	73009	97	-	.	ID=scaffold440|size78853:hsp:114319:3.12.0.0;Parent=scaffold440|size78853:hit:55163:3.12.0.0;Target=TRINITY_DN8821_c0_g1_i3 980 1124 +;Gap=M145
scaffold440|size78853	blastn	match_part	72019	72785	589	-	.	ID=scaffold440|size78853:hsp:114320:3.12.0.0;Parent=scaffold440|size78853:hit:55163:3.12.0.0;Target=TRINITY_DN8821_c0_g1_i3 1123 1890 +;Gap=M767
scaffold440|size78853	blastn	match_part	69860	71940	1615	-	.	ID=scaffold440|size78853:hsp:114321:3.12.0.0;Parent=scaffold440|size78853:hit:55163:3.12.0.0;Target=TRINITY_DN8821_c0_g1_i3 1888 3969 +;Gap=M2081
scaffold440|size78853	blastn	match_part	68492	69841	1002	-	.	ID=scaffold440|size78853:hsp:114322:3.12.0.0;Parent=scaffold440|size78853:hit:55163:3.12.0.0;Target=TRINITY_DN8821_c0_g1_i3 3997 5346 +;Gap=M1350
scaffold440|size78853	blastn	expressed_sequence_match	72445	74213	325	+	.	ID=scaffold440|size78853:hit:55164:3.12.0.0;Name=TRINITY_DN16944_c0_g1_i1;score=325
scaffold440|size78853	blastn	match_part	72445	72785	325	+	.	ID=scaffold440|size78853:hsp:114323:3.12.0.0;Parent=scaffold440|size78853:hit:55164:3.12.0.0;Target=TRINITY_DN16944_c0_g1_i1 1 342 +;Gap=M341
scaffold440|size78853	blastn	match_part	72865	73009	139	+	.	ID=scaffold440|size78853:hsp:114324:3.12.0.0;Parent=scaffold440|size78853:hit:55164:3.12.0.0;Target=TRINITY_DN16944_c0_g1_i1 341 485 +;Gap=M145
scaffold440|size78853	blastn	match_part	73072	73120	49	+	.	ID=scaffold440|size78853:hsp:114325:3.12.0.0;Parent=scaffold440|size78853:hit:55164:3.12.0.0;Target=TRINITY_DN16944_c0_g1_i1 486 534 +;Gap=M49
scaffold440|size78853	blastn	match_part	73201	73281	81	+	.	ID=scaffold440|size78853:hsp:114326:3.12.0.0;Parent=scaffold440|size78853:hit:55164:3.12.0.0;Target=TRINITY_DN16944_c0_g1_i1 534 614 +;Gap=M81
scaffold440|size78853	blastn	match_part	73359	73395	37	+	.	ID=scaffold440|size78853:hsp:114327:3.12.0.0;Parent=scaffold440|size78853:hit:55164:3.12.0.0;Target=TRINITY_DN16944_c0_g1_i1 615 651 +;Gap=M37
scaffold440|size78853	blastn	match_part	73475	74213	727	+	.	ID=scaffold440|size78853:hsp:114328:3.12.0.0;Parent=scaffold440|size78853:hit:55164:3.12.0.0;Target=TRINITY_DN16944_c0_g1_i1 652 1390 +;Gap=M739
scaffold440|size78853	blastn	expressed_sequence_match	71076	71614	527	+	.	ID=scaffold440|size78853:hit:55165:3.12.0.0;Name=TRINITY_DN18016_c3_g3_i1;score=527
scaffold440|size78853	blastn	match_part	71076	71614	527	+	.	ID=scaffold440|size78853:hsp:114329:3.12.0.0;Parent=scaffold440|size78853:hit:55165:3.12.0.0;Target=TRINITY_DN18016_c3_g3_i1 1 539 +;Gap=M539
scaffold440|size78853	blastn	expressed_sequence_match	68762	68966	205	+	.	ID=scaffold440|size78853:hit:55166:3.12.0.0;Name=TRINITY_DN9986_c0_g1_i1;score=205
scaffold440|size78853	blastn	match_part	68762	68966	205	+	.	ID=scaffold440|size78853:hsp:114330:3.12.0.0;Parent=scaffold440|size78853:hit:55166:3.12.0.0;Target=TRINITY_DN9986_c0_g1_i1 1 205 +;Gap=M205
scaffold440|size78853	blastn	expressed_sequence_match	68092	68410	188	+	.	ID=scaffold440|size78853:hit:55167:3.12.0.0;Name=TRINITY_DN12207_c0_g2_i1;score=188
scaffold440|size78853	blastn	match_part	68092	68410	188	+	.	ID=scaffold440|size78853:hsp:114331:3.12.0.0;Parent=scaffold440|size78853:hit:55167:3.12.0.0;Target=TRINITY_DN12207_c0_g2_i1 9 324 +;Gap=M319
scaffold440|size78853	blastn	expressed_sequence_match	69267	69526	128	+	.	ID=scaffold440|size78853:hit:55168:3.12.0.0;Name=TRINITY_DN11553_c0_g1_i1;score=128
scaffold440|size78853	blastn	match_part	69267	69526	128	+	.	ID=scaffold440|size78853:hsp:114332:3.12.0.0;Parent=scaffold440|size78853:hit:55168:3.12.0.0;Target=TRINITY_DN11553_c0_g1_i1 1 260 +;Gap=M260
scaffold440|size78853	blastn	expressed_sequence_match	69173	72548	627	+	.	ID=scaffold440|size78853:hit:55169:3.12.0.0;Name=TRINITY_DN18016_c3_g3_i2;score=627
scaffold440|size78853	blastn	match_part	69173	69841	627	+	.	ID=scaffold440|size78853:hsp:114333:3.12.0.0;Parent=scaffold440|size78853:hit:55169:3.12.0.0;Target=TRINITY_DN18016_c3_g3_i2 1 669 +;Gap=M669
scaffold440|size78853	blastn	match_part	69858	71940	1629	+	.	ID=scaffold440|size78853:hsp:114334:3.12.0.0;Parent=scaffold440|size78853:hit:55169:3.12.0.0;Target=TRINITY_DN18016_c3_g3_i2 695 2778 +;Gap=M2083
scaffold440|size78853	blastn	match_part	72019	72548	386	+	.	ID=scaffold440|size78853:hsp:114335:3.12.0.0;Parent=scaffold440|size78853:hit:55169:3.12.0.0;Target=TRINITY_DN18016_c3_g3_i2 2776 3305 +;Gap=M530
scaffold440|size78853	blastn	expressed_sequence_match	72445	74213	271	+	.	ID=scaffold440|size78853:hit:55170:3.12.0.0;Name=TRINITY_DN16944_c0_g1_i3;score=271
scaffold440|size78853	blastn	match_part	72445	72785	271	+	.	ID=scaffold440|size78853:hsp:114336:3.12.0.0;Parent=scaffold440|size78853:hit:55170:3.12.0.0;Target=TRINITY_DN16944_c0_g1_i3 1 342 +;Gap=M341
scaffold440|size78853	blastn	match_part	72865	73118	129	+	.	ID=scaffold440|size78853:hsp:114337:3.12.0.0;Parent=scaffold440|size78853:hit:55170:3.12.0.0;Target=TRINITY_DN16944_c0_g1_i3 341 589 +;Gap=M254
scaffold440|size78853	blastn	match_part	73204	73281	54	+	.	ID=scaffold440|size78853:hsp:114338:3.12.0.0;Parent=scaffold440|size78853:hit:55170:3.12.0.0;Target=TRINITY_DN16944_c0_g1_i3 594 671 +;Gap=M78
scaffold440|size78853	blastn	match_part	73359	73395	37	+	.	ID=scaffold440|size78853:hsp:114339:3.12.0.0;Parent=scaffold440|size78853:hit:55170:3.12.0.0;Target=TRINITY_DN16944_c0_g1_i3 672 708 +;Gap=M37
scaffold440|size78853	blastn	match_part	73475	74213	553	+	.	ID=scaffold440|size78853:hsp:114340:3.12.0.0;Parent=scaffold440|size78853:hit:55170:3.12.0.0;Target=TRINITY_DN16944_c0_g1_i3 709 1447 +;Gap=M739
scaffold440|size78853	blastn	expressed_sequence_match	68047	68410	304	+	.	ID=scaffold440|size78853:hit:55171:3.12.0.0;Name=TRINITY_DN12207_c0_g2_i2;score=304
scaffold440|size78853	blastn	match_part	68047	68410	304	+	.	ID=scaffold440|size78853:hsp:114341:3.12.0.0;Parent=scaffold440|size78853:hit:55171:3.12.0.0;Target=TRINITY_DN12207_c0_g2_i2 110 473 +;Gap=M364
scaffold440|size78853	blastn	expressed_sequence_match	69062	69276	197	+	.	ID=scaffold440|size78853:hit:55172:3.12.0.0;Name=TRINITY_DN11553_c0_g2_i1;score=197
scaffold440|size78853	blastn	match_part	69062	69276	197	+	.	ID=scaffold440|size78853:hsp:114342:3.12.0.0;Parent=scaffold440|size78853:hit:55172:3.12.0.0;Target=TRINITY_DN11553_c0_g2_i1 1 215 +;Gap=M215
scaffold440|size78853	blastn	expressed_sequence_match	69424	70929	280	+	.	ID=scaffold440|size78853:hit:55173:3.12.0.0;Name=TRINITY_DN18016_c3_g3_i3;score=280
scaffold440|size78853	blastn	match_part	69424	69841	280	+	.	ID=scaffold440|size78853:hsp:114343:3.12.0.0;Parent=scaffold440|size78853:hit:55173:3.12.0.0;Target=TRINITY_DN18016_c3_g3_i3 1 418 +;Gap=M418
scaffold440|size78853	blastn	match_part	69858	70929	978	+	.	ID=scaffold440|size78853:hsp:114344:3.12.0.0;Parent=scaffold440|size78853:hit:55173:3.12.0.0;Target=TRINITY_DN18016_c3_g3_i3 444 1516 +;Gap=M1072
scaffold440|size78853	blastn	expressed_sequence_match	72445	73395	271	+	.	ID=scaffold440|size78853:hit:55174:3.12.0.0;Name=TRINITY_DN16944_c0_g1_i4;score=271
scaffold440|size78853	blastn	match_part	72445	72785	271	+	.	ID=scaffold440|size78853:hsp:114345:3.12.0.0;Parent=scaffold440|size78853:hit:55174:3.12.0.0;Target=TRINITY_DN16944_c0_g1_i4 1 342 +;Gap=M341
scaffold440|size78853	blastn	match_part	72865	73118	129	+	.	ID=scaffold440|size78853:hsp:114346:3.12.0.0;Parent=scaffold440|size78853:hit:55174:3.12.0.0;Target=TRINITY_DN16944_c0_g1_i4 341 589 +;Gap=M254
scaffold440|size78853	blastn	match_part	73204	73395	109	+	.	ID=scaffold440|size78853:hsp:114347:3.12.0.0;Parent=scaffold440|size78853:hit:55174:3.12.0.0;Target=TRINITY_DN16944_c0_g1_i4 594 781 +;Gap=M192
scaffold440|size78853	blastn	expressed_sequence_match	69560	70929	234	+	.	ID=scaffold440|size78853:hit:55175:3.12.0.0;Name=TRINITY_DN18016_c3_g3_i4;score=234
scaffold440|size78853	blastn	match_part	69560	69841	234	+	.	ID=scaffold440|size78853:hsp:114348:3.12.0.0;Parent=scaffold440|size78853:hit:55175:3.12.0.0;Target=TRINITY_DN18016_c3_g3_i4 91 372 +;Gap=M282
scaffold440|size78853	blastn	match_part	69858	70929	978	+	.	ID=scaffold440|size78853:hsp:114349:3.12.0.0;Parent=scaffold440|size78853:hit:55175:3.12.0.0;Target=TRINITY_DN18016_c3_g3_i4 398 1470 +;Gap=M1072
scaffold440|size78853	blastn	expressed_sequence_match	73100	73934	182	+	.	ID=scaffold440|size78853:hit:55176:3.12.0.0;Name=TRINITY_DN16944_c0_g1_i6;score=182
scaffold440|size78853	blastn	match_part	73100	73281	182	+	.	ID=scaffold440|size78853:hsp:114350:3.12.0.0;Parent=scaffold440|size78853:hit:55176:3.12.0.0;Target=TRINITY_DN16944_c0_g1_i6 1 182 +;Gap=M182
scaffold440|size78853	blastn	match_part	73359	73395	37	+	.	ID=scaffold440|size78853:hsp:114351:3.12.0.0;Parent=scaffold440|size78853:hit:55176:3.12.0.0;Target=TRINITY_DN16944_c0_g1_i6 183 219 +;Gap=M37
scaffold440|size78853	blastn	match_part	73475	73934	454	+	.	ID=scaffold440|size78853:hsp:114352:3.12.0.0;Parent=scaffold440|size78853:hit:55176:3.12.0.0;Target=TRINITY_DN16944_c0_g1_i6 220 679 +;Gap=M460
scaffold440|size78853	blastn	expressed_sequence_match	69173	72566	627	+	.	ID=scaffold440|size78853:hit:55177:3.12.0.0;Name=TRINITY_DN18016_c3_g3_i5;score=627
scaffold440|size78853	blastn	match_part	69173	69841	627	+	.	ID=scaffold440|size78853:hsp:114353:3.12.0.0;Parent=scaffold440|size78853:hit:55177:3.12.0.0;Target=TRINITY_DN18016_c3_g3_i5 1 669 +;Gap=M669
scaffold440|size78853	blastn	match_part	69858	71940	1641	+	.	ID=scaffold440|size78853:hsp:114354:3.12.0.0;Parent=scaffold440|size78853:hit:55177:3.12.0.0;Target=TRINITY_DN18016_c3_g3_i5 695 2778 +;Gap=M2083
scaffold440|size78853	blastn	match_part	72019	72566	410	+	.	ID=scaffold440|size78853:hsp:114355:3.12.0.0;Parent=scaffold440|size78853:hit:55177:3.12.0.0;Target=TRINITY_DN18016_c3_g3_i5 2776 3323 +;Gap=M548
scaffold440|size78853	blastn	expressed_sequence_match	72445	74074	271	+	.	ID=scaffold440|size78853:hit:55178:3.12.0.0;Name=TRINITY_DN16944_c0_g1_i7;score=271
scaffold440|size78853	blastn	match_part	72445	72785	271	+	.	ID=scaffold440|size78853:hsp:114356:3.12.0.0;Parent=scaffold440|size78853:hit:55178:3.12.0.0;Target=TRINITY_DN16944_c0_g1_i7 1 342 +;Gap=M341
scaffold440|size78853	blastn	match_part	72865	73009	97	+	.	ID=scaffold440|size78853:hsp:114357:3.12.0.0;Parent=scaffold440|size78853:hit:55178:3.12.0.0;Target=TRINITY_DN16944_c0_g1_i7 341 485 +;Gap=M145
scaffold440|size78853	blastn	match_part	73204	73281	54	+	.	ID=scaffold440|size78853:hsp:114358:3.12.0.0;Parent=scaffold440|size78853:hit:55178:3.12.0.0;Target=TRINITY_DN16944_c0_g1_i7 537 614 +;Gap=M78
scaffold440|size78853	blastn	match_part	73359	73395	37	+	.	ID=scaffold440|size78853:hsp:114359:3.12.0.0;Parent=scaffold440|size78853:hit:55178:3.12.0.0;Target=TRINITY_DN16944_c0_g1_i7 615 651 +;Gap=M37
scaffold440|size78853	blastn	match_part	73475	74074	432	+	.	ID=scaffold440|size78853:hsp:114360:3.12.0.0;Parent=scaffold440|size78853:hit:55178:3.12.0.0;Target=TRINITY_DN16944_c0_g1_i7 652 1251 +;Gap=M600
scaffold440|size78853	blastn	expressed_sequence_match	68552	68723	124	+	.	ID=scaffold440|size78853:hit:55179:3.12.0.0;Name=TRINITY_DN6946_c0_g1_i1;score=124
scaffold440|size78853	blastn	match_part	68552	68723	124	+	.	ID=scaffold440|size78853:hsp:114361:3.12.0.0;Parent=scaffold440|size78853:hit:55179:3.12.0.0;Target=TRINITY_DN6946_c0_g1_i1 1 172 +;Gap=M172
scaffold440|size78853	blastn	expressed_sequence_match	68666	69353	472	+	.	ID=scaffold440|size78853:hit:55180:3.12.0.0;Name=TRINITY_DN18016_c3_g1_i1;score=472
scaffold440|size78853	blastn	match_part	68666	69353	472	+	.	ID=scaffold440|size78853:hsp:114362:3.12.0.0;Parent=scaffold440|size78853:hit:55180:3.12.0.0;Target=TRINITY_DN18016_c3_g1_i1 9 696 +;Gap=M688
scaffold440|size78853	blastn	expressed_sequence_match	68279	68583	269	+	.	ID=scaffold440|size78853:hit:55181:3.12.0.0;Name=TRINITY_DN18016_c3_g2_i1;score=269
scaffold440|size78853	blastn	match_part	68279	68583	269	+	.	ID=scaffold440|size78853:hsp:114363:3.12.0.0;Parent=scaffold440|size78853:hit:55181:3.12.0.0;Target=TRINITY_DN18016_c3_g2_i1 1 305 +;Gap=M305
scaffold440|size78853	blastn	expressed_sequence_match	78718	78816	57	+	.	ID=scaffold440|size78853:hit:55182:3.12.0.0;Name=TRINITY_DN12621_c0_g3_i1;score=57
scaffold440|size78853	blastn	match_part	78718	78816	57	+	.	ID=scaffold440|size78853:hsp:114364:3.12.0.0;Parent=scaffold440|size78853:hit:55182:3.12.0.0;Target=TRINITY_DN12621_c0_g3_i1 122 220 +;Gap=M99
scaffold440|size78853	est2genome	expressed_sequence_match	3257	5573	11355	+	.	ID=scaffold440|size78853:hit:55183:3.12.0.0;Name=TRINITY_DN17702_c0_g1_i1;score=11355
scaffold440|size78853	est2genome	match_part	3257	5573	11355	+	.	ID=scaffold440|size78853:hsp:114365:3.12.0.0;Parent=scaffold440|size78853:hit:55183:3.12.0.0;Target=TRINITY_DN17702_c0_g1_i1 234 2551 +;Gap=M2317
scaffold440|size78853	est2genome	expressed_sequence_match	6601	9679	14138	-	.	ID=scaffold440|size78853:hit:55184:3.12.0.0;Name=TRINITY_DN9139_c0_g1_i1;score=14138
scaffold440|size78853	est2genome	match_part	8088	9679	14138	-	.	ID=scaffold440|size78853:hsp:114366:3.12.0.0;Parent=scaffold440|size78853:hit:55184:3.12.0.0;Target=TRINITY_DN9139_c0_g1_i1 1 1592 +;Gap=M1592
scaffold440|size78853	est2genome	match_part	7660	7991	14138	-	.	ID=scaffold440|size78853:hsp:114367:3.12.0.0;Parent=scaffold440|size78853:hit:55184:3.12.0.0;Target=TRINITY_DN9139_c0_g1_i1 1593 1924 +;Gap=M332
scaffold440|size78853	est2genome	match_part	6601	7540	14138	-	.	ID=scaffold440|size78853:hsp:114368:3.12.0.0;Parent=scaffold440|size78853:hit:55184:3.12.0.0;Target=TRINITY_DN9139_c0_g1_i1 1925 2868 +;Gap=M940
scaffold440|size78853	est2genome	expressed_sequence_match	6603	9395	12891	-	.	ID=scaffold440|size78853:hit:55185:3.12.0.0;Name=TRINITY_DN17121_c0_g1_i1;score=12891
scaffold440|size78853	est2genome	match_part	8088	9395	12891	-	.	ID=scaffold440|size78853:hsp:114369:3.12.0.0;Parent=scaffold440|size78853:hit:55185:3.12.0.0;Target=TRINITY_DN17121_c0_g1_i1 1 1305 +;Gap=M1308
scaffold440|size78853	est2genome	match_part	6603	7991	12891	-	.	ID=scaffold440|size78853:hsp:114370:3.12.0.0;Parent=scaffold440|size78853:hit:55185:3.12.0.0;Target=TRINITY_DN17121_c0_g1_i1 1306 2699 +;Gap=M1389
scaffold440|size78853	est2genome	expressed_sequence_match	3257	6661	15969	+	.	ID=scaffold440|size78853:hit:55186:3.12.0.0;Name=TRINITY_DN17702_c0_g1_i2;score=15969
scaffold440|size78853	est2genome	match_part	3257	5465	15969	+	.	ID=scaffold440|size78853:hsp:114371:3.12.0.0;Parent=scaffold440|size78853:hit:55186:3.12.0.0;Target=TRINITY_DN17702_c0_g1_i2 234 2444 +;Gap=M2209
scaffold440|size78853	est2genome	match_part	5552	6661	15969	+	.	ID=scaffold440|size78853:hsp:114372:3.12.0.0;Parent=scaffold440|size78853:hit:55186:3.12.0.0;Target=TRINITY_DN17702_c0_g1_i2 2445 3555 +;Gap=M1110
scaffold440|size78853	est2genome	expressed_sequence_match	6603	9395	12403	-	.	ID=scaffold440|size78853:hit:55187:3.12.0.0;Name=TRINITY_DN17121_c0_g1_i2;score=12403
scaffold440|size78853	est2genome	match_part	8088	9395	12403	-	.	ID=scaffold440|size78853:hsp:114373:3.12.0.0;Parent=scaffold440|size78853:hit:55187:3.12.0.0;Target=TRINITY_DN17121_c0_g1_i2 1 1305 +;Gap=M1308
scaffold440|size78853	est2genome	match_part	7660	7991	12403	-	.	ID=scaffold440|size78853:hsp:114374:3.12.0.0;Parent=scaffold440|size78853:hit:55187:3.12.0.0;Target=TRINITY_DN17121_c0_g1_i2 1306 1637 +;Gap=M332
scaffold440|size78853	est2genome	match_part	6603	7540	12403	-	.	ID=scaffold440|size78853:hsp:114375:3.12.0.0;Parent=scaffold440|size78853:hit:55187:3.12.0.0;Target=TRINITY_DN17121_c0_g1_i2 1638 2579 +;Gap=M938
scaffold440|size78853	est2genome	expressed_sequence_match	42911	43137	1045	-	.	ID=scaffold440|size78853:hit:55188:3.12.0.0;Name=TRINITY_DN5598_c0_g2_i1;score=1045
scaffold440|size78853	est2genome	match_part	42911	43137	1045	-	.	ID=scaffold440|size78853:hsp:114376:3.12.0.0;Parent=scaffold440|size78853:hit:55188:3.12.0.0;Target=TRINITY_DN5598_c0_g2_i1 1 230 -;Gap=M227
scaffold440|size78853	est2genome	expressed_sequence_match	42567	43164	1848	-	.	ID=scaffold440|size78853:hit:55189:3.12.0.0;Name=TRINITY_DN15743_c0_g2_i1;score=1848
scaffold440|size78853	est2genome	match_part	43087	43164	1848	-	.	ID=scaffold440|size78853:hsp:114377:3.12.0.0;Parent=scaffold440|size78853:hit:55189:3.12.0.0;Target=TRINITY_DN15743_c0_g2_i1 1 79 +;Gap=M78
scaffold440|size78853	est2genome	match_part	42567	42908	1848	-	.	ID=scaffold440|size78853:hsp:114378:3.12.0.0;Parent=scaffold440|size78853:hit:55189:3.12.0.0;Target=TRINITY_DN15743_c0_g2_i1 80 421 +;Gap=M342
scaffold440|size78853	est2genome	expressed_sequence_match	42567	43164	1357	-	.	ID=scaffold440|size78853:hit:55190:3.12.0.0;Name=TRINITY_DN15743_c0_g2_i2;score=1357
scaffold440|size78853	est2genome	match_part	43087	43164	1357	-	.	ID=scaffold440|size78853:hsp:114379:3.12.0.0;Parent=scaffold440|size78853:hit:55190:3.12.0.0;Target=TRINITY_DN15743_c0_g2_i2 1 79 +;Gap=M78
scaffold440|size78853	est2genome	match_part	42890	42908	1357	-	.	ID=scaffold440|size78853:hsp:114380:3.12.0.0;Parent=scaffold440|size78853:hit:55190:3.12.0.0;Target=TRINITY_DN15743_c0_g2_i2 80 98 +;Gap=M19
scaffold440|size78853	est2genome	match_part	42567	42787	1357	-	.	ID=scaffold440|size78853:hsp:114381:3.12.0.0;Parent=scaffold440|size78853:hit:55190:3.12.0.0;Target=TRINITY_DN15743_c0_g2_i2 99 319 +;Gap=M221
scaffold440|size78853	est2genome	expressed_sequence_match	42705	42912	995	+	.	ID=scaffold440|size78853:hit:55191:3.12.0.0;Name=TRINITY_DN6776_c0_g1_i1;score=995
scaffold440|size78853	est2genome	match_part	42705	42912	995	+	.	ID=scaffold440|size78853:hsp:114382:3.12.0.0;Parent=scaffold440|size78853:hit:55191:3.12.0.0;Target=TRINITY_DN6776_c0_g1_i1 1 208 -;Gap=M208
scaffold440|size78853	est2genome	expressed_sequence_match	42766	43285	1686	-	.	ID=scaffold440|size78853:hit:55192:3.12.0.0;Name=TRINITY_DN15743_c0_g4_i5;score=1686
scaffold440|size78853	est2genome	match_part	43252	43285	1686	-	.	ID=scaffold440|size78853:hsp:114383:3.12.0.0;Parent=scaffold440|size78853:hit:55192:3.12.0.0;Target=TRINITY_DN15743_c0_g4_i5 1 34 +;Gap=M34
scaffold440|size78853	est2genome	match_part	43067	43179	1686	-	.	ID=scaffold440|size78853:hsp:114384:3.12.0.0;Parent=scaffold440|size78853:hit:55192:3.12.0.0;Target=TRINITY_DN15743_c0_g4_i5 35 148 +;Gap=M113
scaffold440|size78853	est2genome	match_part	42766	42994	1686	-	.	ID=scaffold440|size78853:hsp:114385:3.12.0.0;Parent=scaffold440|size78853:hit:55192:3.12.0.0;Target=TRINITY_DN15743_c0_g4_i5 149 379 +;Gap=M229
scaffold440|size78853	est2genome	expressed_sequence_match	42650	43321	1794	-	.	ID=scaffold440|size78853:hit:55193:3.12.0.0;Name=TRINITY_DN6776_c0_g5_i1;score=1794
scaffold440|size78853	est2genome	match_part	43252	43321	1794	-	.	ID=scaffold440|size78853:hsp:114386:3.12.0.0;Parent=scaffold440|size78853:hit:55193:3.12.0.0;Target=TRINITY_DN6776_c0_g5_i1 1 71 +;Gap=M70
scaffold440|size78853	est2genome	match_part	42650	42994	1794	-	.	ID=scaffold440|size78853:hsp:114387:3.12.0.0;Parent=scaffold440|size78853:hit:55193:3.12.0.0;Target=TRINITY_DN6776_c0_g5_i1 72 418 +;Gap=M345
scaffold440|size78853	est2genome	expressed_sequence_match	42975	43180	934	+	.	ID=scaffold440|size78853:hit:55194:3.12.0.0;Name=TRINITY_DN15743_c0_g6_i1;score=934
scaffold440|size78853	est2genome	match_part	42975	43180	934	+	.	ID=scaffold440|size78853:hsp:114388:3.12.0.0;Parent=scaffold440|size78853:hit:55194:3.12.0.0;Target=TRINITY_DN15743_c0_g6_i1 1 208 -;Gap=M206
scaffold440|size78853	est2genome	expressed_sequence_match	42911	43137	1018	-	.	ID=scaffold440|size78853:hit:55195:3.12.0.0;Name=TRINITY_DN5598_c0_g1_i1;score=1018
scaffold440|size78853	est2genome	match_part	42911	43137	1018	-	.	ID=scaffold440|size78853:hsp:114389:3.12.0.0;Parent=scaffold440|size78853:hit:55195:3.12.0.0;Target=TRINITY_DN5598_c0_g1_i1 1 230 -;Gap=M227
scaffold440|size78853	est2genome	expressed_sequence_match	63667	64168	2224	+	.	ID=scaffold440|size78853:hit:55196:3.12.0.0;Name=TRINITY_DN6474_c0_g2_i1;score=2224
scaffold440|size78853	est2genome	match_part	63667	63887	2224	+	.	ID=scaffold440|size78853:hsp:114390:3.12.0.0;Parent=scaffold440|size78853:hit:55196:3.12.0.0;Target=TRINITY_DN6474_c0_g2_i1 1 230 +;Gap=M221
scaffold440|size78853	est2genome	match_part	63909	64168	2224	+	.	ID=scaffold440|size78853:hsp:114391:3.12.0.0;Parent=scaffold440|size78853:hit:55196:3.12.0.0;Target=TRINITY_DN6474_c0_g2_i1 231 490 +;Gap=M260
scaffold440|size78853	est2genome	expressed_sequence_match	69118	69675	2727	+	.	ID=scaffold440|size78853:hit:55197:3.12.0.0;Name=TRINITY_DN8821_c0_g1_i1;score=2727
scaffold440|size78853	est2genome	match_part	69118	69675	2727	+	.	ID=scaffold440|size78853:hsp:114392:3.12.0.0;Parent=scaffold440|size78853:hit:55197:3.12.0.0;Target=TRINITY_DN8821_c0_g1_i1 1 558 -;Gap=M558
scaffold440|size78853	est2genome	expressed_sequence_match	68238	68745	2360	+	.	ID=scaffold440|size78853:hit:55198:3.12.0.0;Name=TRINITY_DN18016_c3_g2_i2;score=2360
scaffold440|size78853	est2genome	match_part	68238	68745	2360	+	.	ID=scaffold440|size78853:hsp:114393:3.12.0.0;Parent=scaffold440|size78853:hit:55198:3.12.0.0;Target=TRINITY_DN18016_c3_g2_i2 2 509 +;Gap=M508
scaffold440|size78853	est2genome	expressed_sequence_match	68488	74273	24067	+	.	ID=scaffold440|size78853:hit:55199:3.12.0.0;Name=TRINITY_DN8821_c0_g1_i2;score=24067
scaffold440|size78853	est2genome	match_part	68488	71939	24067	+	.	ID=scaffold440|size78853:hsp:114394:3.12.0.0;Parent=scaffold440|size78853:hit:55199:3.12.0.0;Target=TRINITY_DN8821_c0_g1_i2 1852 5313 -;Gap=M3452
scaffold440|size78853	est2genome	match_part	72021	72785	24067	+	.	ID=scaffold440|size78853:hsp:114395:3.12.0.0;Parent=scaffold440|size78853:hit:55199:3.12.0.0;Target=TRINITY_DN8821_c0_g1_i2 1086 1851 -;Gap=M765
scaffold440|size78853	est2genome	match_part	72867	73006	24067	+	.	ID=scaffold440|size78853:hsp:114396:3.12.0.0;Parent=scaffold440|size78853:hit:55199:3.12.0.0;Target=TRINITY_DN8821_c0_g1_i2 946 1085 -;Gap=M140
scaffold440|size78853	est2genome	match_part	73186	73281	24067	+	.	ID=scaffold440|size78853:hsp:114397:3.12.0.0;Parent=scaffold440|size78853:hit:55199:3.12.0.0;Target=TRINITY_DN8821_c0_g1_i2 851 945 -;Gap=M96
scaffold440|size78853	est2genome	match_part	73359	73395	24067	+	.	ID=scaffold440|size78853:hsp:114398:3.12.0.0;Parent=scaffold440|size78853:hit:55199:3.12.0.0;Target=TRINITY_DN8821_c0_g1_i2 814 850 -;Gap=M37
scaffold440|size78853	est2genome	match_part	73475	74273	24067	+	.	ID=scaffold440|size78853:hsp:114399:3.12.0.0;Parent=scaffold440|size78853:hit:55199:3.12.0.0;Target=TRINITY_DN8821_c0_g1_i2 10 813 -;Gap=M799
scaffold440|size78853	est2genome	expressed_sequence_match	68145	68684	2242	+	.	ID=scaffold440|size78853:hit:55200:3.12.0.0;Name=TRINITY_DN4771_c0_g1_i1;score=2242
scaffold440|size78853	est2genome	match_part	68145	68684	2242	+	.	ID=scaffold440|size78853:hsp:114400:3.12.0.0;Parent=scaffold440|size78853:hit:55200:3.12.0.0;Target=TRINITY_DN4771_c0_g1_i1 3 539 +;Gap=M540
scaffold440|size78853	est2genome	expressed_sequence_match	68358	68602	1216	+	.	ID=scaffold440|size78853:hit:55201:3.12.0.0;Name=TRINITY_DN18016_c3_g2_i3;score=1216
scaffold440|size78853	est2genome	match_part	68358	68602	1216	+	.	ID=scaffold440|size78853:hsp:114401:3.12.0.0;Parent=scaffold440|size78853:hit:55201:3.12.0.0;Target=TRINITY_DN18016_c3_g2_i3 1 245 +;Gap=M245
scaffold440|size78853	est2genome	expressed_sequence_match	69793	69993	996	+	.	ID=scaffold440|size78853:hit:55202:3.12.0.0;Name=TRINITY_DN18016_c0_g1_i1;score=996
scaffold440|size78853	est2genome	match_part	69793	69993	996	+	.	ID=scaffold440|size78853:hsp:114402:3.12.0.0;Parent=scaffold440|size78853:hit:55202:3.12.0.0;Target=TRINITY_DN18016_c0_g1_i1 1 201 +;Gap=M201
scaffold440|size78853	est2genome	expressed_sequence_match	67821	68410	1788	+	.	ID=scaffold440|size78853:hit:55203:3.12.0.0;Name=TRINITY_DN12207_c0_g1_i1;score=1788
scaffold440|size78853	est2genome	match_part	67821	67874	1788	+	.	ID=scaffold440|size78853:hsp:114403:3.12.0.0;Parent=scaffold440|size78853:hit:55203:3.12.0.0;Target=TRINITY_DN12207_c0_g1_i1 5 59 +;Gap=M54
scaffold440|size78853	est2genome	match_part	67966	68016	1788	+	.	ID=scaffold440|size78853:hsp:114404:3.12.0.0;Parent=scaffold440|size78853:hit:55203:3.12.0.0;Target=TRINITY_DN12207_c0_g1_i1 60 109 +;Gap=M51
scaffold440|size78853	est2genome	match_part	68047	68410	1788	+	.	ID=scaffold440|size78853:hsp:114405:3.12.0.0;Parent=scaffold440|size78853:hit:55203:3.12.0.0;Target=TRINITY_DN12207_c0_g1_i1 110 470 +;Gap=M364
scaffold440|size78853	est2genome	expressed_sequence_match	68488	74273	24388	+	.	ID=scaffold440|size78853:hit:55204:3.12.0.0;Name=TRINITY_DN8821_c0_g1_i3;score=24388
scaffold440|size78853	est2genome	match_part	68488	71939	24388	+	.	ID=scaffold440|size78853:hsp:114406:3.12.0.0;Parent=scaffold440|size78853:hit:55204:3.12.0.0;Target=TRINITY_DN8821_c0_g1_i3 1889 5350 -;Gap=M3452
scaffold440|size78853	est2genome	match_part	72021	72785	24388	+	.	ID=scaffold440|size78853:hsp:114407:3.12.0.0;Parent=scaffold440|size78853:hit:55204:3.12.0.0;Target=TRINITY_DN8821_c0_g1_i3 1123 1888 -;Gap=M765
scaffold440|size78853	est2genome	match_part	72867	73009	24388	+	.	ID=scaffold440|size78853:hsp:114408:3.12.0.0;Parent=scaffold440|size78853:hit:55204:3.12.0.0;Target=TRINITY_DN8821_c0_g1_i3 980 1122 -;Gap=M143
scaffold440|size78853	est2genome	match_part	73072	73119	24388	+	.	ID=scaffold440|size78853:hsp:114409:3.12.0.0;Parent=scaffold440|size78853:hit:55204:3.12.0.0;Target=TRINITY_DN8821_c0_g1_i3 932 979 -;Gap=M48
scaffold440|size78853	est2genome	match_part	73201	73281	24388	+	.	ID=scaffold440|size78853:hsp:114410:3.12.0.0;Parent=scaffold440|size78853:hit:55204:3.12.0.0;Target=TRINITY_DN8821_c0_g1_i3 851 931 -;Gap=M81
scaffold440|size78853	est2genome	match_part	73359	73395	24388	+	.	ID=scaffold440|size78853:hsp:114411:3.12.0.0;Parent=scaffold440|size78853:hit:55204:3.12.0.0;Target=TRINITY_DN8821_c0_g1_i3 814 850 -;Gap=M37
scaffold440|size78853	est2genome	match_part	73475	74273	24388	+	.	ID=scaffold440|size78853:hsp:114412:3.12.0.0;Parent=scaffold440|size78853:hit:55204:3.12.0.0;Target=TRINITY_DN8821_c0_g1_i3 10 813 -;Gap=M799
scaffold440|size78853	est2genome	expressed_sequence_match	72445	74269	6980	+	.	ID=scaffold440|size78853:hit:55205:3.12.0.0;Name=TRINITY_DN16944_c0_g1_i1;score=6980
scaffold440|size78853	est2genome	match_part	72445	72785	6980	+	.	ID=scaffold440|size78853:hsp:114413:3.12.0.0;Parent=scaffold440|size78853:hit:55205:3.12.0.0;Target=TRINITY_DN16944_c0_g1_i1 1 342 +;Gap=M341
scaffold440|size78853	est2genome	match_part	72867	73009	6980	+	.	ID=scaffold440|size78853:hsp:114414:3.12.0.0;Parent=scaffold440|size78853:hit:55205:3.12.0.0;Target=TRINITY_DN16944_c0_g1_i1 343 485 +;Gap=M143
scaffold440|size78853	est2genome	match_part	73072	73119	6980	+	.	ID=scaffold440|size78853:hsp:114415:3.12.0.0;Parent=scaffold440|size78853:hit:55205:3.12.0.0;Target=TRINITY_DN16944_c0_g1_i1 486 533 +;Gap=M48
scaffold440|size78853	est2genome	match_part	73201	73281	6980	+	.	ID=scaffold440|size78853:hsp:114416:3.12.0.0;Parent=scaffold440|size78853:hit:55205:3.12.0.0;Target=TRINITY_DN16944_c0_g1_i1 534 614 +;Gap=M81
scaffold440|size78853	est2genome	match_part	73359	73395	6980	+	.	ID=scaffold440|size78853:hsp:114417:3.12.0.0;Parent=scaffold440|size78853:hit:55205:3.12.0.0;Target=TRINITY_DN16944_c0_g1_i1 615 651 +;Gap=M37
scaffold440|size78853	est2genome	match_part	73475	74269	6980	+	.	ID=scaffold440|size78853:hsp:114418:3.12.0.0;Parent=scaffold440|size78853:hit:55205:3.12.0.0;Target=TRINITY_DN16944_c0_g1_i1 652 1451 +;Gap=M795
scaffold440|size78853	est2genome	expressed_sequence_match	71076	71614	2677	+	.	ID=scaffold440|size78853:hit:55206:3.12.0.0;Name=TRINITY_DN18016_c3_g3_i1;score=2677
scaffold440|size78853	est2genome	match_part	71076	71614	2677	+	.	ID=scaffold440|size78853:hsp:114419:3.12.0.0;Parent=scaffold440|size78853:hit:55206:3.12.0.0;Target=TRINITY_DN18016_c3_g3_i1 1 539 +;Gap=M539
scaffold440|size78853	est2genome	expressed_sequence_match	68762	68966	1025	+	.	ID=scaffold440|size78853:hit:55207:3.12.0.0;Name=TRINITY_DN9986_c0_g1_i1;score=1025
scaffold440|size78853	est2genome	match_part	68762	68966	1025	+	.	ID=scaffold440|size78853:hsp:114420:3.12.0.0;Parent=scaffold440|size78853:hit:55207:3.12.0.0;Target=TRINITY_DN9986_c0_g1_i1 1 205 +;Gap=M205
scaffold440|size78853	est2genome	expressed_sequence_match	68087	68410	1414	+	.	ID=scaffold440|size78853:hit:55208:3.12.0.0;Name=TRINITY_DN12207_c0_g2_i1;score=1414
scaffold440|size78853	est2genome	match_part	68087	68410	1414	+	.	ID=scaffold440|size78853:hsp:114421:3.12.0.0;Parent=scaffold440|size78853:hit:55208:3.12.0.0;Target=TRINITY_DN12207_c0_g2_i1 4 324 +;Gap=M324
scaffold440|size78853	est2genome	expressed_sequence_match	69267	69526	1102	+	.	ID=scaffold440|size78853:hit:55209:3.12.0.0;Name=TRINITY_DN11553_c0_g1_i1;score=1102
scaffold440|size78853	est2genome	match_part	69267	69526	1102	+	.	ID=scaffold440|size78853:hsp:114422:3.12.0.0;Parent=scaffold440|size78853:hit:55209:3.12.0.0;Target=TRINITY_DN11553_c0_g1_i1 1 260 +;Gap=M260
scaffold440|size78853	est2genome	expressed_sequence_match	69173	72633	15517	+	.	ID=scaffold440|size78853:hit:55210:3.12.0.0;Name=TRINITY_DN18016_c3_g3_i2;score=15517
scaffold440|size78853	est2genome	match_part	69173	71939	15517	+	.	ID=scaffold440|size78853:hsp:114423:3.12.0.0;Parent=scaffold440|size78853:hit:55210:3.12.0.0;Target=TRINITY_DN18016_c3_g3_i2 1 2777 +;Gap=M2767
scaffold440|size78853	est2genome	match_part	72021	72633	15517	+	.	ID=scaffold440|size78853:hsp:114424:3.12.0.0;Parent=scaffold440|size78853:hit:55210:3.12.0.0;Target=TRINITY_DN18016_c3_g3_i2 2778 3391 +;Gap=M613
scaffold440|size78853	est2genome	expressed_sequence_match	72445	74269	6729	+	.	ID=scaffold440|size78853:hit:55211:3.12.0.0;Name=TRINITY_DN16944_c0_g1_i3;score=6729
scaffold440|size78853	est2genome	match_part	72445	72785	6729	+	.	ID=scaffold440|size78853:hsp:114425:3.12.0.0;Parent=scaffold440|size78853:hit:55211:3.12.0.0;Target=TRINITY_DN16944_c0_g1_i3 1 342 +;Gap=M341
scaffold440|size78853	est2genome	match_part	72867	73119	6729	+	.	ID=scaffold440|size78853:hsp:114426:3.12.0.0;Parent=scaffold440|size78853:hit:55211:3.12.0.0;Target=TRINITY_DN16944_c0_g1_i3 343 590 +;Gap=M253
scaffold440|size78853	est2genome	match_part	73201	73281	6729	+	.	ID=scaffold440|size78853:hsp:114427:3.12.0.0;Parent=scaffold440|size78853:hit:55211:3.12.0.0;Target=TRINITY_DN16944_c0_g1_i3 591 671 +;Gap=M81
scaffold440|size78853	est2genome	match_part	73359	73395	6729	+	.	ID=scaffold440|size78853:hsp:114428:3.12.0.0;Parent=scaffold440|size78853:hit:55211:3.12.0.0;Target=TRINITY_DN16944_c0_g1_i3 672 708 +;Gap=M37
scaffold440|size78853	est2genome	match_part	73475	74269	6729	+	.	ID=scaffold440|size78853:hsp:114429:3.12.0.0;Parent=scaffold440|size78853:hit:55211:3.12.0.0;Target=TRINITY_DN16944_c0_g1_i3 709 1508 +;Gap=M795
scaffold440|size78853	est2genome	expressed_sequence_match	67821	68410	1976	+	.	ID=scaffold440|size78853:hit:55212:3.12.0.0;Name=TRINITY_DN12207_c0_g2_i2;score=1976
scaffold440|size78853	est2genome	match_part	67821	67874	1976	+	.	ID=scaffold440|size78853:hsp:114430:3.12.0.0;Parent=scaffold440|size78853:hit:55212:3.12.0.0;Target=TRINITY_DN12207_c0_g2_i2 5 59 +;Gap=M54
scaffold440|size78853	est2genome	match_part	67966	68016	1976	+	.	ID=scaffold440|size78853:hsp:114431:3.12.0.0;Parent=scaffold440|size78853:hit:55212:3.12.0.0;Target=TRINITY_DN12207_c0_g2_i2 60 109 +;Gap=M51
scaffold440|size78853	est2genome	match_part	68047	68410	1976	+	.	ID=scaffold440|size78853:hsp:114432:3.12.0.0;Parent=scaffold440|size78853:hit:55212:3.12.0.0;Target=TRINITY_DN12207_c0_g2_i2 110 473 +;Gap=M364
scaffold440|size78853	est2genome	expressed_sequence_match	69062	69278	1049	+	.	ID=scaffold440|size78853:hit:55213:3.12.0.0;Name=TRINITY_DN11553_c0_g2_i1;score=1049
scaffold440|size78853	est2genome	match_part	69062	69278	1049	+	.	ID=scaffold440|size78853:hsp:114433:3.12.0.0;Parent=scaffold440|size78853:hit:55213:3.12.0.0;Target=TRINITY_DN11553_c0_g2_i1 1 217 +;Gap=M217
scaffold440|size78853	est2genome	expressed_sequence_match	68977	69178	379	+	.	ID=scaffold440|size78853:hit:55214:3.12.0.0;Name=TRINITY_DN11553_c0_g2_i1;score=379
scaffold440|size78853	est2genome	match_part	68977	69178	379	+	.	ID=scaffold440|size78853:hsp:114434:3.12.0.0;Parent=scaffold440|size78853:hit:55214:3.12.0.0;Target=TRINITY_DN11553_c0_g2_i1 3 200 +;Gap=M202
scaffold440|size78853	est2genome	expressed_sequence_match	69424	70929	7105	+	.	ID=scaffold440|size78853:hit:55215:3.12.0.0;Name=TRINITY_DN18016_c3_g3_i3;score=7105
scaffold440|size78853	est2genome	match_part	69424	70929	7105	+	.	ID=scaffold440|size78853:hsp:114435:3.12.0.0;Parent=scaffold440|size78853:hit:55215:3.12.0.0;Target=TRINITY_DN18016_c3_g3_i3 1 1516 +;Gap=M1506
scaffold440|size78853	est2genome	expressed_sequence_match	72445	73489	3526	+	.	ID=scaffold440|size78853:hit:55216:3.12.0.0;Name=TRINITY_DN16944_c0_g1_i4;score=3526
scaffold440|size78853	est2genome	match_part	72445	72785	3526	+	.	ID=scaffold440|size78853:hsp:114436:3.12.0.0;Parent=scaffold440|size78853:hit:55216:3.12.0.0;Target=TRINITY_DN16944_c0_g1_i4 1 342 +;Gap=M341
scaffold440|size78853	est2genome	match_part	72867	73119	3526	+	.	ID=scaffold440|size78853:hsp:114437:3.12.0.0;Parent=scaffold440|size78853:hit:55216:3.12.0.0;Target=TRINITY_DN16944_c0_g1_i4 343 590 +;Gap=M253
scaffold440|size78853	est2genome	match_part	73201	73395	3526	+	.	ID=scaffold440|size78853:hsp:114438:3.12.0.0;Parent=scaffold440|size78853:hit:55216:3.12.0.0;Target=TRINITY_DN16944_c0_g1_i4 591 781 +;Gap=M195
scaffold440|size78853	est2genome	match_part	73475	73489	3526	+	.	ID=scaffold440|size78853:hsp:114439:3.12.0.0;Parent=scaffold440|size78853:hit:55216:3.12.0.0;Target=TRINITY_DN16944_c0_g1_i4 782 796 +;Gap=M15
scaffold440|size78853	est2genome	expressed_sequence_match	69347	70929	6872	+	.	ID=scaffold440|size78853:hit:55217:3.12.0.0;Name=TRINITY_DN18016_c3_g3_i4;score=6872
scaffold440|size78853	est2genome	match_part	69347	69406	6872	+	.	ID=scaffold440|size78853:hsp:114440:3.12.0.0;Parent=scaffold440|size78853:hit:55217:3.12.0.0;Target=TRINITY_DN18016_c3_g3_i4 1 60 +;Gap=M60
scaffold440|size78853	est2genome	match_part	69530	70929	6872	+	.	ID=scaffold440|size78853:hsp:114441:3.12.0.0;Parent=scaffold440|size78853:hit:55217:3.12.0.0;Target=TRINITY_DN18016_c3_g3_i4 61 1470 +;Gap=M1400
scaffold440|size78853	est2genome	expressed_sequence_match	73100	73934	3347	+	.	ID=scaffold440|size78853:hit:55218:3.12.0.0;Name=TRINITY_DN16944_c0_g1_i6;score=3347
scaffold440|size78853	est2genome	match_part	73100	73281	3347	+	.	ID=scaffold440|size78853:hsp:114442:3.12.0.0;Parent=scaffold440|size78853:hit:55218:3.12.0.0;Target=TRINITY_DN16944_c0_g1_i6 1 182 +;Gap=M182
scaffold440|size78853	est2genome	match_part	73359	73395	3347	+	.	ID=scaffold440|size78853:hsp:114443:3.12.0.0;Parent=scaffold440|size78853:hit:55218:3.12.0.0;Target=TRINITY_DN16944_c0_g1_i6 183 219 +;Gap=M37
scaffold440|size78853	est2genome	match_part	73475	73934	3347	+	.	ID=scaffold440|size78853:hsp:114444:3.12.0.0;Parent=scaffold440|size78853:hit:55218:3.12.0.0;Target=TRINITY_DN16944_c0_g1_i6 220 679 +;Gap=M460
scaffold440|size78853	est2genome	expressed_sequence_match	69173	72566	15536	+	.	ID=scaffold440|size78853:hit:55219:3.12.0.0;Name=TRINITY_DN18016_c3_g3_i5;score=15536
scaffold440|size78853	est2genome	match_part	69173	71939	15536	+	.	ID=scaffold440|size78853:hsp:114445:3.12.0.0;Parent=scaffold440|size78853:hit:55219:3.12.0.0;Target=TRINITY_DN18016_c3_g3_i5 1 2777 +;Gap=M2767
scaffold440|size78853	est2genome	match_part	72021	72566	15536	+	.	ID=scaffold440|size78853:hsp:114446:3.12.0.0;Parent=scaffold440|size78853:hit:55219:3.12.0.0;Target=TRINITY_DN18016_c3_g3_i5 2778 3323 +;Gap=M546
scaffold440|size78853	est2genome	expressed_sequence_match	72445	74076	5653	+	.	ID=scaffold440|size78853:hit:55220:3.12.0.0;Name=TRINITY_DN16944_c0_g1_i7;score=5653
scaffold440|size78853	est2genome	match_part	72445	72785	5653	+	.	ID=scaffold440|size78853:hsp:114447:3.12.0.0;Parent=scaffold440|size78853:hit:55220:3.12.0.0;Target=TRINITY_DN16944_c0_g1_i7 1 342 +;Gap=M341
scaffold440|size78853	est2genome	match_part	72867	73009	5653	+	.	ID=scaffold440|size78853:hsp:114448:3.12.0.0;Parent=scaffold440|size78853:hit:55220:3.12.0.0;Target=TRINITY_DN16944_c0_g1_i7 343 485 +;Gap=M143
scaffold440|size78853	est2genome	match_part	73072	73119	5653	+	.	ID=scaffold440|size78853:hsp:114449:3.12.0.0;Parent=scaffold440|size78853:hit:55220:3.12.0.0;Target=TRINITY_DN16944_c0_g1_i7 486 533 +;Gap=M48
scaffold440|size78853	est2genome	match_part	73201	73281	5653	+	.	ID=scaffold440|size78853:hsp:114450:3.12.0.0;Parent=scaffold440|size78853:hit:55220:3.12.0.0;Target=TRINITY_DN16944_c0_g1_i7 534 614 +;Gap=M81
scaffold440|size78853	est2genome	match_part	73359	73395	5653	+	.	ID=scaffold440|size78853:hsp:114451:3.12.0.0;Parent=scaffold440|size78853:hit:55220:3.12.0.0;Target=TRINITY_DN16944_c0_g1_i7 615 651 +;Gap=M37
scaffold440|size78853	est2genome	match_part	73475	74076	5653	+	.	ID=scaffold440|size78853:hsp:114452:3.12.0.0;Parent=scaffold440|size78853:hit:55220:3.12.0.0;Target=TRINITY_DN16944_c0_g1_i7 652 1253 +;Gap=M602
scaffold440|size78853	est2genome	expressed_sequence_match	68552	68757	895	+	.	ID=scaffold440|size78853:hit:55221:3.12.0.0;Name=TRINITY_DN6946_c0_g1_i1;score=895
scaffold440|size78853	est2genome	match_part	68552	68757	895	+	.	ID=scaffold440|size78853:hsp:114453:3.12.0.0;Parent=scaffold440|size78853:hit:55221:3.12.0.0;Target=TRINITY_DN6946_c0_g1_i1 1 206 +;Gap=M206
scaffold440|size78853	est2genome	expressed_sequence_match	68658	69355	3139	+	.	ID=scaffold440|size78853:hit:55222:3.12.0.0;Name=TRINITY_DN18016_c3_g1_i1;score=3139
scaffold440|size78853	est2genome	match_part	68658	69355	3139	+	.	ID=scaffold440|size78853:hsp:114454:3.12.0.0;Parent=scaffold440|size78853:hit:55222:3.12.0.0;Target=TRINITY_DN18016_c3_g1_i1 1 698 +;Gap=M698
scaffold440|size78853	est2genome	expressed_sequence_match	68279	68583	1471	+	.	ID=scaffold440|size78853:hit:55223:3.12.0.0;Name=TRINITY_DN18016_c3_g2_i1;score=1471
scaffold440|size78853	est2genome	match_part	68279	68583	1471	+	.	ID=scaffold440|size78853:hsp:114455:3.12.0.0;Parent=scaffold440|size78853:hit:55223:3.12.0.0;Target=TRINITY_DN18016_c3_g2_i1 1 305 +;Gap=M305
scaffold440|size78853	est2genome	expressed_sequence_match	68561	68860	370	+	.	ID=scaffold440|size78853:hit:55224:3.12.0.0;Name=TRINITY_DN18016_c3_g2_i1;score=370
scaffold440|size78853	est2genome	match_part	68561	68860	370	+	.	ID=scaffold440|size78853:hsp:114456:3.12.0.0;Parent=scaffold440|size78853:hit:55224:3.12.0.0;Target=TRINITY_DN18016_c3_g2_i1 1 291 +;Gap=M300
scaffold440|size78853	est2genome	expressed_sequence_match	78618	78816	765	-	.	ID=scaffold440|size78853:hit:55225:3.12.0.0;Name=TRINITY_DN12621_c0_g3_i1;score=765
scaffold440|size78853	est2genome	match_part	78618	78816	765	-	.	ID=scaffold440|size78853:hsp:114457:3.12.0.0;Parent=scaffold440|size78853:hit:55225:3.12.0.0;Target=TRINITY_DN12621_c0_g3_i1 21 220 -;Gap=M199
scaffold164|size252666	.	contig	1	252567	.	.	.	ID=scaffold164|size252666;Name=scaffold164|size252666
scaffold164|size252666	maker	gene	61580	62881	.	+	.	ID=CCRYP_016279|size252666-exonerate_est2genome-gene-0.4;Name=CCRYP_016279|size252666-exonerate_est2genome-gene-0.4;Alias=maker-scaffold164|size252666-exonerate_est2genome-gene-0.4;
scaffold164|size252666	maker	mRNA	61580	62881	.	+	.	ID=CCRYP_016279|size252666-exonerate_est2genome-gene-0.4-mRNA-1;Parent=CCRYP_016279|size252666-exonerate_est2genome-gene-0.4;Name=CCRYP_016279|size252666-exonerate_est2genome-gene-0.4-mRNA-1;Alias=maker-scaffold164|size252666-exonerate_est2genome-gene-0.4-mRNA-1;_AED=0.00;_QI=271|-1|1|1|-1|1|1|38|330;_eAED=0.00;score=6339;
scaffold164|size252666	maker	exon	61580	62881	.	+	.	ID=CCRYP_016279-RA|size252666-exonerate_est2genome-gene-0.4-mRNA-1:exon:5247;Parent=CCRYP_016279-RA|size252666-exonerate_est2genome-gene-0.4-mRNA-1;
scaffold164|size252666	maker	five_prime_UTR	61580	61850	.	+	.	ID=CCRYP_016279-RA|size252666-exonerate_est2genome-gene-0.4-mRNA-1:five_prime_utr;Parent=CCRYP_016279-RA|size252666-exonerate_est2genome-gene-0.4-mRNA-1;
scaffold164|size252666	maker	CDS	61851	62843	.	+	0	ID=CCRYP_016279-RA|size252666-exonerate_est2genome-gene-0.4-mRNA-1:cds;Parent=CCRYP_016279-RA|size252666-exonerate_est2genome-gene-0.4-mRNA-1;
scaffold164|size252666	maker	three_prime_UTR	62844	62881	.	+	.	ID=CCRYP_016279-RA|size252666-exonerate_est2genome-gene-0.4-mRNA-1:three_prime_utr;Parent=CCRYP_016279-RA|size252666-exonerate_est2genome-gene-0.4-mRNA-1;
scaffold164|size252666	maker	gene	64673	68516	.	+	.	ID=CCRYP_016281|size252666-augustus-gene-0.5;Name=CCRYP_016281|size252666-augustus-gene-0.5;Alias=maker-scaffold164|size252666-augustus-gene-0.5;
scaffold164|size252666	maker	mRNA	64673	68516	.	+	.	ID=CCRYP_016281|size252666-augustus-gene-0.5-mRNA-1;Parent=CCRYP_016281|size252666-augustus-gene-0.5;Name=CCRYP_016281|size252666-augustus-gene-0.5-mRNA-1;Alias=maker-scaffold164|size252666-augustus-gene-0.5-mRNA-1;_AED=0.03;_QI=469|1|1|1|0.5|0.33|3|2753|142;_eAED=0.03;
scaffold164|size252666	maker	mRNA	64673	68516	.	+	.	ID=CCRYP_016281|size252666-augustus-gene-0.5-mRNA-2;Parent=CCRYP_016281|size252666-augustus-gene-0.5;Name=CCRYP_016281|size252666-augustus-gene-0.5-mRNA-2;Alias=maker-scaffold164|size252666-augustus-gene-0.5-mRNA-2;_AED=0.01;_QI=469|1|1|1|1|1|2|2831|142;_eAED=0.01;
scaffold164|size252666	maker	exon	64673	65153	.	+	.	ID=CCRYP_016281-RA|size252666-augustus-gene-0.5-mRNA-1:exon:5248;Parent=CCRYP_016281-RA|size252666-augustus-gene-0.5-mRNA-1,CCRYP_016281-RA|size252666-augustus-gene-0.5-mRNA-2;
scaffold164|size252666	maker	exon	65269	65753	.	+	.	ID=CCRYP_016281-RA|size252666-augustus-gene-0.5-mRNA-1:exon:5249;Parent=CCRYP_016281-RA|size252666-augustus-gene-0.5-mRNA-1;
scaffold164|size252666	maker	exon	65832	68516	.	+	.	ID=CCRYP_016281-RA|size252666-augustus-gene-0.5-mRNA-1:exon:5250;Parent=CCRYP_016281-RA|size252666-augustus-gene-0.5-mRNA-1;
scaffold164|size252666	maker	exon	65269	68516	.	+	.	ID=CCRYP_016281-RB|size252666-augustus-gene-0.5-mRNA-2:exon:5251;Parent=CCRYP_016281-RB|size252666-augustus-gene-0.5-mRNA-2;
scaffold164|size252666	maker	five_prime_UTR	64673	65141	.	+	.	ID=CCRYP_016281-RA|size252666-augustus-gene-0.5-mRNA-1:five_prime_utr;Parent=CCRYP_016281-RA|size252666-augustus-gene-0.5-mRNA-1;
scaffold164|size252666	maker	CDS	65142	65153	.	+	0	ID=CCRYP_016281-RA|size252666-augustus-gene-0.5-mRNA-1:cds;Parent=CCRYP_016281-RA|size252666-augustus-gene-0.5-mRNA-1;
scaffold164|size252666	maker	CDS	65269	65685	.	+	0	ID=CCRYP_016281-RA|size252666-augustus-gene-0.5-mRNA-1:cds;Parent=CCRYP_016281-RA|size252666-augustus-gene-0.5-mRNA-1;
scaffold164|size252666	maker	three_prime_UTR	65686	65753	.	+	.	ID=CCRYP_016281-RA|size252666-augustus-gene-0.5-mRNA-1:three_prime_utr;Parent=CCRYP_016281-RA|size252666-augustus-gene-0.5-mRNA-1;
scaffold164|size252666	maker	three_prime_UTR	65832	68516	.	+	.	ID=CCRYP_016281-RA|size252666-augustus-gene-0.5-mRNA-1:three_prime_utr;Parent=CCRYP_016281-RA|size252666-augustus-gene-0.5-mRNA-1;
scaffold164|size252666	maker	five_prime_UTR	64673	65141	.	+	.	ID=CCRYP_016281-RB|size252666-augustus-gene-0.5-mRNA-2:five_prime_utr;Parent=CCRYP_016281-RB|size252666-augustus-gene-0.5-mRNA-2;
scaffold164|size252666	maker	CDS	65142	65153	.	+	0	ID=CCRYP_016281-RB|size252666-augustus-gene-0.5-mRNA-2:cds;Parent=CCRYP_016281-RB|size252666-augustus-gene-0.5-mRNA-2;
scaffold164|size252666	maker	CDS	65269	65685	.	+	0	ID=CCRYP_016281-RB|size252666-augustus-gene-0.5-mRNA-2:cds;Parent=CCRYP_016281-RB|size252666-augustus-gene-0.5-mRNA-2;
scaffold164|size252666	maker	three_prime_UTR	65686	68516	.	+	.	ID=CCRYP_016281-RB|size252666-augustus-gene-0.5-mRNA-2:three_prime_utr;Parent=CCRYP_016281-RB|size252666-augustus-gene-0.5-mRNA-2;
scaffold164|size252666	maker	gene	28802	30635	.	+	.	ID=CCRYP_016273|size252666-processed-gene-0.15;Name=CCRYP_016273|size252666-processed-gene-0.15;Alias=snap_masked-scaffold164|size252666-processed-gene-0.15;
scaffold164|size252666	maker	mRNA	28802	30635	.	+	.	ID=CCRYP_016273|size252666-processed-gene-0.15-mRNA-1;Parent=CCRYP_016273|size252666-processed-gene-0.15;Name=CCRYP_016273|size252666-processed-gene-0.15-mRNA-1;Alias=snap_masked-scaffold164|size252666-processed-gene-0.15-mRNA-1;_AED=0.03;_QI=647|1|1|1|0.5|0.33|3|756|75;_eAED=0.03;
scaffold164|size252666	maker	exon	28802	29550	.	+	.	ID=CCRYP_016273-RA|size252666-processed-gene-0.15-mRNA-1:exon:5252;Parent=CCRYP_016273-RA|size252666-processed-gene-0.15-mRNA-1;
scaffold164|size252666	maker	exon	29654	29824	.	+	.	ID=CCRYP_016273-RA|size252666-processed-gene-0.15-mRNA-1:exon:5253;Parent=CCRYP_016273-RA|size252666-processed-gene-0.15-mRNA-1;
scaffold164|size252666	maker	exon	29925	30635	.	+	.	ID=CCRYP_016273-RA|size252666-processed-gene-0.15-mRNA-1:exon:5254;Parent=CCRYP_016273-RA|size252666-processed-gene-0.15-mRNA-1;
scaffold164|size252666	maker	five_prime_UTR	28802	29448	.	+	.	ID=CCRYP_016273-RA|size252666-processed-gene-0.15-mRNA-1:five_prime_utr;Parent=CCRYP_016273-RA|size252666-processed-gene-0.15-mRNA-1;
scaffold164|size252666	maker	CDS	29449	29550	.	+	0	ID=CCRYP_016273-RA|size252666-processed-gene-0.15-mRNA-1:cds;Parent=CCRYP_016273-RA|size252666-processed-gene-0.15-mRNA-1;
scaffold164|size252666	maker	CDS	29654	29779	.	+	0	ID=CCRYP_016273-RA|size252666-processed-gene-0.15-mRNA-1:cds;Parent=CCRYP_016273-RA|size252666-processed-gene-0.15-mRNA-1;
scaffold164|size252666	maker	three_prime_UTR	29780	29824	.	+	.	ID=CCRYP_016273-RA|size252666-processed-gene-0.15-mRNA-1:three_prime_utr;Parent=CCRYP_016273-RA|size252666-processed-gene-0.15-mRNA-1;
scaffold164|size252666	maker	three_prime_UTR	29925	30635	.	+	.	ID=CCRYP_016273-RA|size252666-processed-gene-0.15-mRNA-1:three_prime_utr;Parent=CCRYP_016273-RA|size252666-processed-gene-0.15-mRNA-1;
scaffold164|size252666	maker	gene	38198	40736	.	+	.	ID=CCRYP_016276|size252666-exonerate_est2genome-gene-0.3;Name=CCRYP_016276|size252666-exonerate_est2genome-gene-0.3;Alias=maker-scaffold164|size252666-exonerate_est2genome-gene-0.3;
scaffold164|size252666	maker	mRNA	38198	40736	.	+	.	ID=CCRYP_016276|size252666-exonerate_est2genome-gene-0.3-mRNA-1;Parent=CCRYP_016276|size252666-exonerate_est2genome-gene-0.3;Name=CCRYP_016276|size252666-exonerate_est2genome-gene-0.3-mRNA-1;Alias=maker-scaffold164|size252666-exonerate_est2genome-gene-0.3-mRNA-1;_AED=0.04;_QI=262|1|1|1|0.5|0.2|5|127|616;_eAED=0.04;score=11017;
scaffold164|size252666	maker	mRNA	38198	40662	.	+	.	ID=CCRYP_016276|size252666-exonerate_est2genome-gene-0.3-mRNA-2;Parent=CCRYP_016276|size252666-exonerate_est2genome-gene-0.3;Name=CCRYP_016276|size252666-exonerate_est2genome-gene-0.3-mRNA-2;Alias=maker-scaffold164|size252666-exonerate_est2genome-gene-0.3-mRNA-2;_AED=0.04;_QI=262|1|1|1|0.5|0.33|3|429|524;_eAED=0.04;score=2266;
scaffold164|size252666	maker	exon	40680	40736	.	+	.	ID=CCRYP_016276-RB|size252666-exonerate_est2genome-gene-0.3-mRNA-1:exon:5255;Parent=CCRYP_016276-RB|size252666-exonerate_est2genome-gene-0.3-mRNA-1;
scaffold164|size252666	maker	exon	40265	40658	.	+	.	ID=CCRYP_016276-RB|size252666-exonerate_est2genome-gene-0.3-mRNA-1:exon:5256;Parent=CCRYP_016276-RB|size252666-exonerate_est2genome-gene-0.3-mRNA-1;
scaffold164|size252666	maker	exon	39467	40185	.	+	.	ID=CCRYP_016276-RB|size252666-exonerate_est2genome-gene-0.3-mRNA-1:exon:5257;Parent=CCRYP_016276-RB|size252666-exonerate_est2genome-gene-0.3-mRNA-1;
scaffold164|size252666	maker	exon	38790	39390	.	+	.	ID=CCRYP_016276-RB|size252666-exonerate_est2genome-gene-0.3-mRNA-1:exon:5258;Parent=CCRYP_016276-RB|size252666-exonerate_est2genome-gene-0.3-mRNA-1,CCRYP_016276-RB|size252666-exonerate_est2genome-gene-0.3-mRNA-2;
scaffold164|size252666	maker	exon	38198	38666	.	+	.	ID=CCRYP_016276-RB|size252666-exonerate_est2genome-gene-0.3-mRNA-1:exon:5259;Parent=CCRYP_016276-RB|size252666-exonerate_est2genome-gene-0.3-mRNA-1,CCRYP_016276-RB|size252666-exonerate_est2genome-gene-0.3-mRNA-2;
scaffold164|size252666	maker	exon	39467	40662	.	+	.	ID=CCRYP_016276-RA|size252666-exonerate_est2genome-gene-0.3-mRNA-2:exon:5260;Parent=CCRYP_016276-RA|size252666-exonerate_est2genome-gene-0.3-mRNA-2;
scaffold164|size252666	maker	five_prime_UTR	38198	38459	.	+	.	ID=CCRYP_016276-RB|size252666-exonerate_est2genome-gene-0.3-mRNA-1:five_prime_utr;Parent=CCRYP_016276-RB|size252666-exonerate_est2genome-gene-0.3-mRNA-1;
scaffold164|size252666	maker	CDS	38460	38666	.	+	0	ID=CCRYP_016276-RB|size252666-exonerate_est2genome-gene-0.3-mRNA-1:cds;Parent=CCRYP_016276-RB|size252666-exonerate_est2genome-gene-0.3-mRNA-1;
scaffold164|size252666	maker	CDS	38790	39390	.	+	0	ID=CCRYP_016276-RB|size252666-exonerate_est2genome-gene-0.3-mRNA-1:cds;Parent=CCRYP_016276-RB|size252666-exonerate_est2genome-gene-0.3-mRNA-1;
scaffold164|size252666	maker	CDS	39467	40185	.	+	2	ID=CCRYP_016276-RB|size252666-exonerate_est2genome-gene-0.3-mRNA-1:cds;Parent=CCRYP_016276-RB|size252666-exonerate_est2genome-gene-0.3-mRNA-1;
scaffold164|size252666	maker	CDS	40265	40588	.	+	0	ID=CCRYP_016276-RB|size252666-exonerate_est2genome-gene-0.3-mRNA-1:cds;Parent=CCRYP_016276-RB|size252666-exonerate_est2genome-gene-0.3-mRNA-1;
scaffold164|size252666	maker	three_prime_UTR	40589	40658	.	+	.	ID=CCRYP_016276-RB|size252666-exonerate_est2genome-gene-0.3-mRNA-1:three_prime_utr;Parent=CCRYP_016276-RB|size252666-exonerate_est2genome-gene-0.3-mRNA-1;
scaffold164|size252666	maker	three_prime_UTR	40680	40736	.	+	.	ID=CCRYP_016276-RB|size252666-exonerate_est2genome-gene-0.3-mRNA-1:three_prime_utr;Parent=CCRYP_016276-RB|size252666-exonerate_est2genome-gene-0.3-mRNA-1;
scaffold164|size252666	maker	five_prime_UTR	38198	38459	.	+	.	ID=CCRYP_016276-RA|size252666-exonerate_est2genome-gene-0.3-mRNA-2:five_prime_utr;Parent=CCRYP_016276-RA|size252666-exonerate_est2genome-gene-0.3-mRNA-2;
scaffold164|size252666	maker	CDS	38460	38666	.	+	0	ID=CCRYP_016276-RA|size252666-exonerate_est2genome-gene-0.3-mRNA-2:cds;Parent=CCRYP_016276-RA|size252666-exonerate_est2genome-gene-0.3-mRNA-2;
scaffold164|size252666	maker	CDS	38790	39390	.	+	0	ID=CCRYP_016276-RA|size252666-exonerate_est2genome-gene-0.3-mRNA-2:cds;Parent=CCRYP_016276-RA|size252666-exonerate_est2genome-gene-0.3-mRNA-2;
scaffold164|size252666	maker	CDS	39467	40233	.	+	2	ID=CCRYP_016276-RA|size252666-exonerate_est2genome-gene-0.3-mRNA-2:cds;Parent=CCRYP_016276-RA|size252666-exonerate_est2genome-gene-0.3-mRNA-2;
scaffold164|size252666	maker	three_prime_UTR	40234	40662	.	+	.	ID=CCRYP_016276-RA|size252666-exonerate_est2genome-gene-0.3-mRNA-2:three_prime_utr;Parent=CCRYP_016276-RA|size252666-exonerate_est2genome-gene-0.3-mRNA-2;
scaffold164|size252666	maker	gene	77298	78870	.	+	.	ID=CCRYP_016284|size252666-exonerate_est2genome-gene-0.5;Name=CCRYP_016284|size252666-exonerate_est2genome-gene-0.5;Alias=maker-scaffold164|size252666-exonerate_est2genome-gene-0.5;
scaffold164|size252666	maker	mRNA	77298	78870	.	+	.	ID=CCRYP_016284|size252666-exonerate_est2genome-gene-0.5-mRNA-1;Parent=CCRYP_016284|size252666-exonerate_est2genome-gene-0.5;Name=CCRYP_016284|size252666-exonerate_est2genome-gene-0.5-mRNA-1;Alias=maker-scaffold164|size252666-exonerate_est2genome-gene-0.5-mRNA-1;_AED=0.09;_QI=433|1|1|1|1|1|3|208|214;_eAED=0.09;score=6356;
scaffold164|size252666	maker	mRNA	77298	78870	.	+	.	ID=CCRYP_016284|size252666-exonerate_est2genome-gene-0.5-mRNA-2;Parent=CCRYP_016284|size252666-exonerate_est2genome-gene-0.5;Name=CCRYP_016284|size252666-exonerate_est2genome-gene-0.5-mRNA-2;Alias=maker-scaffold164|size252666-exonerate_est2genome-gene-0.5-mRNA-2;_AED=0.04;_QI=302|1|1|1|1|1|2|546|199;_eAED=0.04;score=7185;
scaffold164|size252666	maker	exon	77298	77704	.	+	.	ID=CCRYP_016284-RB|size252666-exonerate_est2genome-gene-0.5-mRNA-1:exon:5261;Parent=CCRYP_016284-RB|size252666-exonerate_est2genome-gene-0.5-mRNA-1,CCRYP_016284-RB|size252666-exonerate_est2genome-gene-0.5-mRNA-2;
scaffold164|size252666	maker	exon	77830	78208	.	+	.	ID=CCRYP_016284-RB|size252666-exonerate_est2genome-gene-0.5-mRNA-1:exon:5262;Parent=CCRYP_016284-RB|size252666-exonerate_est2genome-gene-0.5-mRNA-1;
scaffold164|size252666	maker	exon	78371	78870	.	+	.	ID=CCRYP_016284-RB|size252666-exonerate_est2genome-gene-0.5-mRNA-1:exon:5263;Parent=CCRYP_016284-RB|size252666-exonerate_est2genome-gene-0.5-mRNA-1;
scaffold164|size252666	maker	exon	77830	78870	.	+	.	ID=CCRYP_016284-RA|size252666-exonerate_est2genome-gene-0.5-mRNA-2:exon:5264;Parent=CCRYP_016284-RA|size252666-exonerate_est2genome-gene-0.5-mRNA-2;
scaffold164|size252666	maker	five_prime_UTR	77298	77704	.	+	.	ID=CCRYP_016284-RB|size252666-exonerate_est2genome-gene-0.5-mRNA-1:five_prime_utr;Parent=CCRYP_016284-RB|size252666-exonerate_est2genome-gene-0.5-mRNA-1;
scaffold164|size252666	maker	five_prime_UTR	77830	77855	.	+	.	ID=CCRYP_016284-RB|size252666-exonerate_est2genome-gene-0.5-mRNA-1:five_prime_utr;Parent=CCRYP_016284-RB|size252666-exonerate_est2genome-gene-0.5-mRNA-1;
scaffold164|size252666	maker	CDS	77856	78208	.	+	0	ID=CCRYP_016284-RB|size252666-exonerate_est2genome-gene-0.5-mRNA-1:cds;Parent=CCRYP_016284-RB|size252666-exonerate_est2genome-gene-0.5-mRNA-1;
scaffold164|size252666	maker	CDS	78371	78662	.	+	1	ID=CCRYP_016284-RB|size252666-exonerate_est2genome-gene-0.5-mRNA-1:cds;Parent=CCRYP_016284-RB|size252666-exonerate_est2genome-gene-0.5-mRNA-1;
scaffold164|size252666	maker	three_prime_UTR	78663	78870	.	+	.	ID=CCRYP_016284-RB|size252666-exonerate_est2genome-gene-0.5-mRNA-1:three_prime_utr;Parent=CCRYP_016284-RB|size252666-exonerate_est2genome-gene-0.5-mRNA-1;
scaffold164|size252666	maker	five_prime_UTR	77298	77599	.	+	.	ID=CCRYP_016284-RA|size252666-exonerate_est2genome-gene-0.5-mRNA-2:five_prime_utr;Parent=CCRYP_016284-RA|size252666-exonerate_est2genome-gene-0.5-mRNA-2;
scaffold164|size252666	maker	CDS	77600	77704	.	+	0	ID=CCRYP_016284-RA|size252666-exonerate_est2genome-gene-0.5-mRNA-2:cds;Parent=CCRYP_016284-RA|size252666-exonerate_est2genome-gene-0.5-mRNA-2;
scaffold164|size252666	maker	CDS	77830	78324	.	+	0	ID=CCRYP_016284-RA|size252666-exonerate_est2genome-gene-0.5-mRNA-2:cds;Parent=CCRYP_016284-RA|size252666-exonerate_est2genome-gene-0.5-mRNA-2;
scaffold164|size252666	maker	three_prime_UTR	78325	78870	.	+	.	ID=CCRYP_016284-RA|size252666-exonerate_est2genome-gene-0.5-mRNA-2:three_prime_utr;Parent=CCRYP_016284-RA|size252666-exonerate_est2genome-gene-0.5-mRNA-2;
scaffold164|size252666	maker	gene	32068	35855	.	+	.	ID=CCRYP_016274|size252666-exonerate_est2genome-gene-0.2;Name=CCRYP_016274|size252666-exonerate_est2genome-gene-0.2;Alias=maker-scaffold164|size252666-exonerate_est2genome-gene-0.2;
scaffold164|size252666	maker	mRNA	32068	35855	.	+	.	ID=CCRYP_016274|size252666-exonerate_est2genome-gene-0.2-mRNA-1;Parent=CCRYP_016274|size252666-exonerate_est2genome-gene-0.2;Name=CCRYP_016274|size252666-exonerate_est2genome-gene-0.2-mRNA-1;Alias=maker-scaffold164|size252666-exonerate_est2genome-gene-0.2-mRNA-1;_AED=0.06;_QI=117|1|1|1|1|0.85|7|1401|577;_eAED=0.06;score=16143;
scaffold164|size252666	maker	exon	32068	32760	.	+	.	ID=CCRYP_016274-RA|size252666-exonerate_est2genome-gene-0.2-mRNA-1:exon:5265;Parent=CCRYP_016274-RA|size252666-exonerate_est2genome-gene-0.2-mRNA-1;
scaffold164|size252666	maker	exon	32853	33392	.	+	.	ID=CCRYP_016274-RA|size252666-exonerate_est2genome-gene-0.2-mRNA-1:exon:5266;Parent=CCRYP_016274-RA|size252666-exonerate_est2genome-gene-0.2-mRNA-1;
scaffold164|size252666	maker	exon	33481	33600	.	+	.	ID=CCRYP_016274-RA|size252666-exonerate_est2genome-gene-0.2-mRNA-1:exon:5267;Parent=CCRYP_016274-RA|size252666-exonerate_est2genome-gene-0.2-mRNA-1;
scaffold164|size252666	maker	exon	33703	33715	.	+	.	ID=CCRYP_016274-RA|size252666-exonerate_est2genome-gene-0.2-mRNA-1:exon:5268;Parent=CCRYP_016274-RA|size252666-exonerate_est2genome-gene-0.2-mRNA-1;
scaffold164|size252666	maker	exon	33792	34714	.	+	.	ID=CCRYP_016274-RA|size252666-exonerate_est2genome-gene-0.2-mRNA-1:exon:5269;Parent=CCRYP_016274-RA|size252666-exonerate_est2genome-gene-0.2-mRNA-1;
scaffold164|size252666	maker	exon	34801	34941	.	+	.	ID=CCRYP_016274-RA|size252666-exonerate_est2genome-gene-0.2-mRNA-1:exon:5270;Parent=CCRYP_016274-RA|size252666-exonerate_est2genome-gene-0.2-mRNA-1;
scaffold164|size252666	maker	exon	35034	35855	.	+	.	ID=CCRYP_016274-RA|size252666-exonerate_est2genome-gene-0.2-mRNA-1:exon:5271;Parent=CCRYP_016274-RA|size252666-exonerate_est2genome-gene-0.2-mRNA-1;
scaffold164|size252666	maker	five_prime_UTR	32068	32184	.	+	.	ID=CCRYP_016274-RA|size252666-exonerate_est2genome-gene-0.2-mRNA-1:five_prime_utr;Parent=CCRYP_016274-RA|size252666-exonerate_est2genome-gene-0.2-mRNA-1;
scaffold164|size252666	maker	CDS	32185	32760	.	+	0	ID=CCRYP_016274-RA|size252666-exonerate_est2genome-gene-0.2-mRNA-1:cds;Parent=CCRYP_016274-RA|size252666-exonerate_est2genome-gene-0.2-mRNA-1;
scaffold164|size252666	maker	CDS	32853	33392	.	+	0	ID=CCRYP_016274-RA|size252666-exonerate_est2genome-gene-0.2-mRNA-1:cds;Parent=CCRYP_016274-RA|size252666-exonerate_est2genome-gene-0.2-mRNA-1;
scaffold164|size252666	maker	CDS	33481	33600	.	+	0	ID=CCRYP_016274-RA|size252666-exonerate_est2genome-gene-0.2-mRNA-1:cds;Parent=CCRYP_016274-RA|size252666-exonerate_est2genome-gene-0.2-mRNA-1;
scaffold164|size252666	maker	CDS	33703	33715	.	+	0	ID=CCRYP_016274-RA|size252666-exonerate_est2genome-gene-0.2-mRNA-1:cds;Parent=CCRYP_016274-RA|size252666-exonerate_est2genome-gene-0.2-mRNA-1;
scaffold164|size252666	maker	CDS	33792	34276	.	+	2	ID=CCRYP_016274-RA|size252666-exonerate_est2genome-gene-0.2-mRNA-1:cds;Parent=CCRYP_016274-RA|size252666-exonerate_est2genome-gene-0.2-mRNA-1;
scaffold164|size252666	maker	three_prime_UTR	34277	34714	.	+	.	ID=CCRYP_016274-RA|size252666-exonerate_est2genome-gene-0.2-mRNA-1:three_prime_utr;Parent=CCRYP_016274-RA|size252666-exonerate_est2genome-gene-0.2-mRNA-1;
scaffold164|size252666	maker	three_prime_UTR	34801	34941	.	+	.	ID=CCRYP_016274-RA|size252666-exonerate_est2genome-gene-0.2-mRNA-1:three_prime_utr;Parent=CCRYP_016274-RA|size252666-exonerate_est2genome-gene-0.2-mRNA-1;
scaffold164|size252666	maker	three_prime_UTR	35034	35855	.	+	.	ID=CCRYP_016274-RA|size252666-exonerate_est2genome-gene-0.2-mRNA-1:three_prime_utr;Parent=CCRYP_016274-RA|size252666-exonerate_est2genome-gene-0.2-mRNA-1;
scaffold164|size252666	maker	gene	69866	70570	.	+	.	ID=CCRYP_016282|size252666-processed-gene-0.40;Name=CCRYP_016282|size252666-processed-gene-0.40;Alias=augustus_masked-scaffold164|size252666-processed-gene-0.40;
scaffold164|size252666	maker	mRNA	69866	70570	.	+	.	ID=CCRYP_016282|size252666-processed-gene-0.40-mRNA-1;Parent=CCRYP_016282|size252666-processed-gene-0.40;Name=CCRYP_016282|size252666-processed-gene-0.40-mRNA-1;Alias=augustus_masked-scaffold164|size252666-processed-gene-0.40-mRNA-1;_AED=0.12;_QI=0|-1|0|1|-1|1|1|0|234;_eAED=0.12;
scaffold164|size252666	maker	exon	69866	70570	.	+	.	ID=CCRYP_016282-RA|size252666-processed-gene-0.40-mRNA-1:exon:5272;Parent=CCRYP_016282-RA|size252666-processed-gene-0.40-mRNA-1;
scaffold164|size252666	maker	CDS	69866	70570	.	+	0	ID=CCRYP_016282-RA|size252666-processed-gene-0.40-mRNA-1:cds;Parent=CCRYP_016282-RA|size252666-processed-gene-0.40-mRNA-1;
scaffold164|size252666	maker	gene	3825	6236	.	+	.	ID=CCRYP_016270|size252666-augustus-gene-0.1;Name=CCRYP_016270|size252666-augustus-gene-0.1;Alias=maker-scaffold164|size252666-augustus-gene-0.1;
scaffold164|size252666	maker	mRNA	3825	6210	.	+	.	ID=CCRYP_016270|size252666-augustus-gene-0.1-mRNA-1;Parent=CCRYP_016270|size252666-augustus-gene-0.1;Name=CCRYP_016270|size252666-augustus-gene-0.1-mRNA-1;Alias=maker-scaffold164|size252666-augustus-gene-0.1-mRNA-1;_AED=0.19;_QI=94|1|1|1|0.5|0.33|3|248|619;_eAED=0.19;
scaffold164|size252666	maker	mRNA	3825	6236	.	+	.	ID=CCRYP_016270|size252666-augustus-gene-0.1-mRNA-2;Parent=CCRYP_016270|size252666-augustus-gene-0.1;Name=CCRYP_016270|size252666-augustus-gene-0.1-mRNA-2;Alias=maker-scaffold164|size252666-augustus-gene-0.1-mRNA-2;_AED=0.18;_QI=94|1|1|1|1|1|2|351|619;_eAED=0.18;
scaffold164|size252666	maker	exon	3825	5436	.	+	.	ID=CCRYP_016270-RA|size252666-augustus-gene-0.1-mRNA-1:exon:5273;Parent=CCRYP_016270-RA|size252666-augustus-gene-0.1-mRNA-1,CCRYP_016270-RA|size252666-augustus-gene-0.1-mRNA-2;
scaffold164|size252666	maker	exon	5544	5962	.	+	.	ID=CCRYP_016270-RA|size252666-augustus-gene-0.1-mRNA-1:exon:5274;Parent=CCRYP_016270-RA|size252666-augustus-gene-0.1-mRNA-1;
scaffold164|size252666	maker	exon	6040	6210	.	+	.	ID=CCRYP_016270-RA|size252666-augustus-gene-0.1-mRNA-1:exon:5275;Parent=CCRYP_016270-RA|size252666-augustus-gene-0.1-mRNA-1;
scaffold164|size252666	maker	exon	5544	6236	.	+	.	ID=CCRYP_016270-RB|size252666-augustus-gene-0.1-mRNA-2:exon:5276;Parent=CCRYP_016270-RB|size252666-augustus-gene-0.1-mRNA-2;
scaffold164|size252666	maker	five_prime_UTR	3825	3918	.	+	.	ID=CCRYP_016270-RA|size252666-augustus-gene-0.1-mRNA-1:five_prime_utr;Parent=CCRYP_016270-RA|size252666-augustus-gene-0.1-mRNA-1;
scaffold164|size252666	maker	CDS	3919	5436	.	+	0	ID=CCRYP_016270-RA|size252666-augustus-gene-0.1-mRNA-1:cds;Parent=CCRYP_016270-RA|size252666-augustus-gene-0.1-mRNA-1;
scaffold164|size252666	maker	CDS	5544	5885	.	+	0	ID=CCRYP_016270-RA|size252666-augustus-gene-0.1-mRNA-1:cds;Parent=CCRYP_016270-RA|size252666-augustus-gene-0.1-mRNA-1;
scaffold164|size252666	maker	three_prime_UTR	5886	5962	.	+	.	ID=CCRYP_016270-RA|size252666-augustus-gene-0.1-mRNA-1:three_prime_utr;Parent=CCRYP_016270-RA|size252666-augustus-gene-0.1-mRNA-1;
scaffold164|size252666	maker	three_prime_UTR	6040	6210	.	+	.	ID=CCRYP_016270-RA|size252666-augustus-gene-0.1-mRNA-1:three_prime_utr;Parent=CCRYP_016270-RA|size252666-augustus-gene-0.1-mRNA-1;
scaffold164|size252666	maker	five_prime_UTR	3825	3918	.	+	.	ID=CCRYP_016270-RB|size252666-augustus-gene-0.1-mRNA-2:five_prime_utr;Parent=CCRYP_016270-RB|size252666-augustus-gene-0.1-mRNA-2;
scaffold164|size252666	maker	CDS	3919	5436	.	+	0	ID=CCRYP_016270-RB|size252666-augustus-gene-0.1-mRNA-2:cds;Parent=CCRYP_016270-RB|size252666-augustus-gene-0.1-mRNA-2;
scaffold164|size252666	maker	CDS	5544	5885	.	+	0	ID=CCRYP_016270-RB|size252666-augustus-gene-0.1-mRNA-2:cds;Parent=CCRYP_016270-RB|size252666-augustus-gene-0.1-mRNA-2;
scaffold164|size252666	maker	three_prime_UTR	5886	6236	.	+	.	ID=CCRYP_016270-RB|size252666-augustus-gene-0.1-mRNA-2:three_prime_utr;Parent=CCRYP_016270-RB|size252666-augustus-gene-0.1-mRNA-2;
scaffold164|size252666	maker	gene	2345	3432	.	+	.	ID=CCRYP_016269|size252666-augustus-gene-0.0;Name=CCRYP_016269|size252666-augustus-gene-0.0;Alias=maker-scaffold164|size252666-augustus-gene-0.0;
scaffold164|size252666	maker	mRNA	2345	3432	.	+	.	ID=CCRYP_016269|size252666-augustus-gene-0.0-mRNA-1;Parent=CCRYP_016269|size252666-augustus-gene-0.0;Name=CCRYP_016269|size252666-augustus-gene-0.0-mRNA-1;Alias=maker-scaffold164|size252666-augustus-gene-0.0-mRNA-1;_AED=0.37;_QI=104|1|1|1|1|1|3|272|171;_eAED=0.37;
scaffold164|size252666	maker	exon	2345	2520	.	+	.	ID=CCRYP_016269-RA|size252666-augustus-gene-0.0-mRNA-1:exon:5277;Parent=CCRYP_016269-RA|size252666-augustus-gene-0.0-mRNA-1;
scaffold164|size252666	maker	exon	2630	2671	.	+	.	ID=CCRYP_016269-RA|size252666-augustus-gene-0.0-mRNA-1:exon:5278;Parent=CCRYP_016269-RA|size252666-augustus-gene-0.0-mRNA-1;
scaffold164|size252666	maker	exon	2759	3432	.	+	.	ID=CCRYP_016269-RA|size252666-augustus-gene-0.0-mRNA-1:exon:5279;Parent=CCRYP_016269-RA|size252666-augustus-gene-0.0-mRNA-1;
scaffold164|size252666	maker	five_prime_UTR	2345	2448	.	+	.	ID=CCRYP_016269-RA|size252666-augustus-gene-0.0-mRNA-1:five_prime_utr;Parent=CCRYP_016269-RA|size252666-augustus-gene-0.0-mRNA-1;
scaffold164|size252666	maker	CDS	2449	2520	.	+	0	ID=CCRYP_016269-RA|size252666-augustus-gene-0.0-mRNA-1:cds;Parent=CCRYP_016269-RA|size252666-augustus-gene-0.0-mRNA-1;
scaffold164|size252666	maker	CDS	2630	2671	.	+	0	ID=CCRYP_016269-RA|size252666-augustus-gene-0.0-mRNA-1:cds;Parent=CCRYP_016269-RA|size252666-augustus-gene-0.0-mRNA-1;
scaffold164|size252666	maker	CDS	2759	3160	.	+	0	ID=CCRYP_016269-RA|size252666-augustus-gene-0.0-mRNA-1:cds;Parent=CCRYP_016269-RA|size252666-augustus-gene-0.0-mRNA-1;
scaffold164|size252666	maker	three_prime_UTR	3161	3432	.	+	.	ID=CCRYP_016269-RA|size252666-augustus-gene-0.0-mRNA-1:three_prime_utr;Parent=CCRYP_016269-RA|size252666-augustus-gene-0.0-mRNA-1;
scaffold164|size252666	maker	gene	35828	37950	.	-	.	ID=CCRYP_016275|size252666-exonerate_est2genome-gene-0.7;Name=CCRYP_016275|size252666-exonerate_est2genome-gene-0.7;Alias=maker-scaffold164|size252666-exonerate_est2genome-gene-0.7;
scaffold164|size252666	maker	mRNA	35828	37950	.	-	.	ID=CCRYP_016275|size252666-exonerate_est2genome-gene-0.7-mRNA-1;Parent=CCRYP_016275|size252666-exonerate_est2genome-gene-0.7;Name=CCRYP_016275|size252666-exonerate_est2genome-gene-0.7-mRNA-1;Alias=maker-scaffold164|size252666-exonerate_est2genome-gene-0.7-mRNA-1;_AED=0.03;_QI=31|1|1|1|1|1|3|139|574;_eAED=0.03;score=9427;
scaffold164|size252666	maker	mRNA	35828	37950	.	-	.	ID=CCRYP_016275|size252666-exonerate_est2genome-gene-0.7-mRNA-2;Parent=CCRYP_016275|size252666-exonerate_est2genome-gene-0.7;Name=CCRYP_016275|size252666-exonerate_est2genome-gene-0.7-mRNA-2;Alias=maker-scaffold164|size252666-exonerate_est2genome-gene-0.7-mRNA-2;_AED=0.00;_QI=31|1|1|1|1|1|2|617|448;_eAED=0.00;score=1995;
scaffold164|size252666	maker	exon	35828	37623	.	-	.	ID=CCRYP_016275-RB|size252666-exonerate_est2genome-gene-0.7-mRNA-2:exon:5283;Parent=CCRYP_016275-RB|size252666-exonerate_est2genome-gene-0.7-mRNA-2;
scaffold164|size252666	maker	exon	37752	37950	.	-	.	ID=CCRYP_016275-RA|size252666-exonerate_est2genome-gene-0.7-mRNA-1:exon:5282;Parent=CCRYP_016275-RA|size252666-exonerate_est2genome-gene-0.7-mRNA-1,CCRYP_016275-RA|size252666-exonerate_est2genome-gene-0.7-mRNA-2;
scaffold164|size252666	maker	exon	36482	37623	.	-	.	ID=CCRYP_016275-RA|size252666-exonerate_est2genome-gene-0.7-mRNA-1:exon:5281;Parent=CCRYP_016275-RA|size252666-exonerate_est2genome-gene-0.7-mRNA-1;
scaffold164|size252666	maker	exon	35828	36381	.	-	.	ID=CCRYP_016275-RA|size252666-exonerate_est2genome-gene-0.7-mRNA-1:exon:5280;Parent=CCRYP_016275-RA|size252666-exonerate_est2genome-gene-0.7-mRNA-1;
scaffold164|size252666	maker	five_prime_UTR	37920	37950	.	-	.	ID=CCRYP_016275-RA|size252666-exonerate_est2genome-gene-0.7-mRNA-1:five_prime_utr;Parent=CCRYP_016275-RA|size252666-exonerate_est2genome-gene-0.7-mRNA-1;
scaffold164|size252666	maker	CDS	37752	37919	.	-	0	ID=CCRYP_016275-RA|size252666-exonerate_est2genome-gene-0.7-mRNA-1:cds;Parent=CCRYP_016275-RA|size252666-exonerate_est2genome-gene-0.7-mRNA-1;
scaffold164|size252666	maker	CDS	36482	37623	.	-	0	ID=CCRYP_016275-RA|size252666-exonerate_est2genome-gene-0.7-mRNA-1:cds;Parent=CCRYP_016275-RA|size252666-exonerate_est2genome-gene-0.7-mRNA-1;
scaffold164|size252666	maker	CDS	35967	36381	.	-	1	ID=CCRYP_016275-RA|size252666-exonerate_est2genome-gene-0.7-mRNA-1:cds;Parent=CCRYP_016275-RA|size252666-exonerate_est2genome-gene-0.7-mRNA-1;
scaffold164|size252666	maker	three_prime_UTR	35828	35966	.	-	.	ID=CCRYP_016275-RA|size252666-exonerate_est2genome-gene-0.7-mRNA-1:three_prime_utr;Parent=CCRYP_016275-RA|size252666-exonerate_est2genome-gene-0.7-mRNA-1;
scaffold164|size252666	maker	five_prime_UTR	37920	37950	.	-	.	ID=CCRYP_016275-RB|size252666-exonerate_est2genome-gene-0.7-mRNA-2:five_prime_utr;Parent=CCRYP_016275-RB|size252666-exonerate_est2genome-gene-0.7-mRNA-2;
scaffold164|size252666	maker	CDS	37752	37919	.	-	0	ID=CCRYP_016275-RB|size252666-exonerate_est2genome-gene-0.7-mRNA-2:cds;Parent=CCRYP_016275-RB|size252666-exonerate_est2genome-gene-0.7-mRNA-2;
scaffold164|size252666	maker	CDS	36445	37623	.	-	0	ID=CCRYP_016275-RB|size252666-exonerate_est2genome-gene-0.7-mRNA-2:cds;Parent=CCRYP_016275-RB|size252666-exonerate_est2genome-gene-0.7-mRNA-2;
scaffold164|size252666	maker	three_prime_UTR	35828	36444	.	-	.	ID=CCRYP_016275-RB|size252666-exonerate_est2genome-gene-0.7-mRNA-2:three_prime_utr;Parent=CCRYP_016275-RB|size252666-exonerate_est2genome-gene-0.7-mRNA-2;
scaffold164|size252666	maker	gene	22211	24606	.	-	.	ID=CCRYP_016272|size252666-augustus-gene-0.8;Name=CCRYP_016272|size252666-augustus-gene-0.8;Alias=maker-scaffold164|size252666-augustus-gene-0.8;
scaffold164|size252666	maker	mRNA	22211	24606	.	-	.	ID=CCRYP_016272|size252666-augustus-gene-0.8-mRNA-1;Parent=CCRYP_016272|size252666-augustus-gene-0.8;Name=CCRYP_016272|size252666-augustus-gene-0.8-mRNA-1;Alias=maker-scaffold164|size252666-augustus-gene-0.8-mRNA-1;_AED=0.02;_QI=262|1|1|1|1|1|2|319|569;_eAED=0.02;
scaffold164|size252666	maker	exon	22211	22831	.	-	.	ID=CCRYP_016272-RA|size252666-augustus-gene-0.8-mRNA-1:exon:5285;Parent=CCRYP_016272-RA|size252666-augustus-gene-0.8-mRNA-1;
scaffold164|size252666	maker	exon	22937	24606	.	-	.	ID=CCRYP_016272-RA|size252666-augustus-gene-0.8-mRNA-1:exon:5284;Parent=CCRYP_016272-RA|size252666-augustus-gene-0.8-mRNA-1;
scaffold164|size252666	maker	five_prime_UTR	24345	24606	.	-	.	ID=CCRYP_016272-RA|size252666-augustus-gene-0.8-mRNA-1:five_prime_utr;Parent=CCRYP_016272-RA|size252666-augustus-gene-0.8-mRNA-1;
scaffold164|size252666	maker	CDS	22937	24344	.	-	0	ID=CCRYP_016272-RA|size252666-augustus-gene-0.8-mRNA-1:cds;Parent=CCRYP_016272-RA|size252666-augustus-gene-0.8-mRNA-1;
scaffold164|size252666	maker	CDS	22530	22831	.	-	2	ID=CCRYP_016272-RA|size252666-augustus-gene-0.8-mRNA-1:cds;Parent=CCRYP_016272-RA|size252666-augustus-gene-0.8-mRNA-1;
scaffold164|size252666	maker	three_prime_UTR	22211	22529	.	-	.	ID=CCRYP_016272-RA|size252666-augustus-gene-0.8-mRNA-1:three_prime_utr;Parent=CCRYP_016272-RA|size252666-augustus-gene-0.8-mRNA-1;
scaffold164|size252666	maker	gene	77243	80784	.	-	.	ID=CCRYP_016283|size252666-snap-gene-0.63;Name=CCRYP_016283|size252666-snap-gene-0.63;Alias=maker-scaffold164|size252666-snap-gene-0.63;
scaffold164|size252666	maker	mRNA	77243	80784	.	-	.	ID=CCRYP_016283|size252666-snap-gene-0.63-mRNA-1;Parent=CCRYP_016283|size252666-snap-gene-0.63;Name=CCRYP_016283|size252666-snap-gene-0.63-mRNA-1;Alias=maker-scaffold164|size252666-snap-gene-0.63-mRNA-1;_AED=0.07;_QI=279|1|1|1|0.66|0.57|7|1364|421;_eAED=0.07;
scaffold164|size252666	maker	mRNA	77243	80784	.	-	.	ID=CCRYP_016283|size252666-snap-gene-0.63-mRNA-2;Parent=CCRYP_016283|size252666-snap-gene-0.63;Name=CCRYP_016283|size252666-snap-gene-0.63-mRNA-2;Alias=maker-scaffold164|size252666-snap-gene-0.63-mRNA-2;_AED=0.07;_QI=279|0.8|0.83|1|0.6|0.5|6|1364|428;_eAED=0.07;
scaffold164|size252666	maker	exon	79367	79830	.	-	.	ID=CCRYP_016283-RA|size252666-snap-gene-0.63-mRNA-2:exon:5293;Parent=CCRYP_016283-RA|size252666-snap-gene-0.63-mRNA-2;
scaffold164|size252666	maker	exon	77243	77704	.	-	.	ID=CCRYP_016283-RB|size252666-snap-gene-0.63-mRNA-1:exon:5292;Parent=CCRYP_016283-RB|size252666-snap-gene-0.63-mRNA-1,CCRYP_016283-RB|size252666-snap-gene-0.63-mRNA-2;
scaffold164|size252666	maker	exon	77830	78208	.	-	.	ID=CCRYP_016283-RB|size252666-snap-gene-0.63-mRNA-1:exon:5291;Parent=CCRYP_016283-RB|size252666-snap-gene-0.63-mRNA-1,CCRYP_016283-RB|size252666-snap-gene-0.63-mRNA-2;
scaffold164|size252666	maker	exon	78371	79281	.	-	.	ID=CCRYP_016283-RB|size252666-snap-gene-0.63-mRNA-1:exon:5290;Parent=CCRYP_016283-RB|size252666-snap-gene-0.63-mRNA-1,CCRYP_016283-RB|size252666-snap-gene-0.63-mRNA-2;
scaffold164|size252666	maker	exon	79367	79789	.	-	.	ID=CCRYP_016283-RB|size252666-snap-gene-0.63-mRNA-1:exon:5289;Parent=CCRYP_016283-RB|size252666-snap-gene-0.63-mRNA-1;
scaffold164|size252666	maker	exon	79872	79891	.	-	.	ID=CCRYP_016283-RB|size252666-snap-gene-0.63-mRNA-1:exon:5288;Parent=CCRYP_016283-RB|size252666-snap-gene-0.63-mRNA-1;
scaffold164|size252666	maker	exon	79973	80026	.	-	.	ID=CCRYP_016283-RB|size252666-snap-gene-0.63-mRNA-1:exon:5287;Parent=CCRYP_016283-RB|size252666-snap-gene-0.63-mRNA-1,CCRYP_016283-RB|size252666-snap-gene-0.63-mRNA-2;
scaffold164|size252666	maker	exon	80125	80784	.	-	.	ID=CCRYP_016283-RB|size252666-snap-gene-0.63-mRNA-1:exon:5286;Parent=CCRYP_016283-RB|size252666-snap-gene-0.63-mRNA-1,CCRYP_016283-RB|size252666-snap-gene-0.63-mRNA-2;
scaffold164|size252666	maker	five_prime_UTR	80506	80784	.	-	.	ID=CCRYP_016283-RB|size252666-snap-gene-0.63-mRNA-1:five_prime_utr;Parent=CCRYP_016283-RB|size252666-snap-gene-0.63-mRNA-1;
scaffold164|size252666	maker	CDS	80125	80505	.	-	0	ID=CCRYP_016283-RB|size252666-snap-gene-0.63-mRNA-1:cds;Parent=CCRYP_016283-RB|size252666-snap-gene-0.63-mRNA-1;
scaffold164|size252666	maker	CDS	79973	80026	.	-	0	ID=CCRYP_016283-RB|size252666-snap-gene-0.63-mRNA-1:cds;Parent=CCRYP_016283-RB|size252666-snap-gene-0.63-mRNA-1;
scaffold164|size252666	maker	CDS	79872	79891	.	-	0	ID=CCRYP_016283-RB|size252666-snap-gene-0.63-mRNA-1:cds;Parent=CCRYP_016283-RB|size252666-snap-gene-0.63-mRNA-1;
scaffold164|size252666	maker	CDS	79367	79789	.	-	1	ID=CCRYP_016283-RB|size252666-snap-gene-0.63-mRNA-1:cds;Parent=CCRYP_016283-RB|size252666-snap-gene-0.63-mRNA-1;
scaffold164|size252666	maker	CDS	78894	79281	.	-	1	ID=CCRYP_016283-RB|size252666-snap-gene-0.63-mRNA-1:cds;Parent=CCRYP_016283-RB|size252666-snap-gene-0.63-mRNA-1;
scaffold164|size252666	maker	three_prime_UTR	78371	78893	.	-	.	ID=CCRYP_016283-RB|size252666-snap-gene-0.63-mRNA-1:three_prime_utr;Parent=CCRYP_016283-RB|size252666-snap-gene-0.63-mRNA-1;
scaffold164|size252666	maker	three_prime_UTR	77830	78208	.	-	.	ID=CCRYP_016283-RB|size252666-snap-gene-0.63-mRNA-1:three_prime_utr;Parent=CCRYP_016283-RB|size252666-snap-gene-0.63-mRNA-1;
scaffold164|size252666	maker	three_prime_UTR	77243	77704	.	-	.	ID=CCRYP_016283-RB|size252666-snap-gene-0.63-mRNA-1:three_prime_utr;Parent=CCRYP_016283-RB|size252666-snap-gene-0.63-mRNA-1;
scaffold164|size252666	maker	five_prime_UTR	80506	80784	.	-	.	ID=CCRYP_016283-RA|size252666-snap-gene-0.63-mRNA-2:five_prime_utr;Parent=CCRYP_016283-RA|size252666-snap-gene-0.63-mRNA-2;
scaffold164|size252666	maker	CDS	80125	80505	.	-	0	ID=CCRYP_016283-RA|size252666-snap-gene-0.63-mRNA-2:cds;Parent=CCRYP_016283-RA|size252666-snap-gene-0.63-mRNA-2;
scaffold164|size252666	maker	CDS	79973	80026	.	-	0	ID=CCRYP_016283-RA|size252666-snap-gene-0.63-mRNA-2:cds;Parent=CCRYP_016283-RA|size252666-snap-gene-0.63-mRNA-2;
scaffold164|size252666	maker	CDS	79367	79830	.	-	0	ID=CCRYP_016283-RA|size252666-snap-gene-0.63-mRNA-2:cds;Parent=CCRYP_016283-RA|size252666-snap-gene-0.63-mRNA-2;
scaffold164|size252666	maker	CDS	78894	79281	.	-	1	ID=CCRYP_016283-RA|size252666-snap-gene-0.63-mRNA-2:cds;Parent=CCRYP_016283-RA|size252666-snap-gene-0.63-mRNA-2;
scaffold164|size252666	maker	three_prime_UTR	78371	78893	.	-	.	ID=CCRYP_016283-RA|size252666-snap-gene-0.63-mRNA-2:three_prime_utr;Parent=CCRYP_016283-RA|size252666-snap-gene-0.63-mRNA-2;
scaffold164|size252666	maker	three_prime_UTR	77830	78208	.	-	.	ID=CCRYP_016283-RA|size252666-snap-gene-0.63-mRNA-2:three_prime_utr;Parent=CCRYP_016283-RA|size252666-snap-gene-0.63-mRNA-2;
scaffold164|size252666	maker	three_prime_UTR	77243	77704	.	-	.	ID=CCRYP_016283-RA|size252666-snap-gene-0.63-mRNA-2:three_prime_utr;Parent=CCRYP_016283-RA|size252666-snap-gene-0.63-mRNA-2;
scaffold164|size252666	maker	gene	9922	12743	.	-	.	ID=CCRYP_016271|size252666-snap-gene-0.58;Name=CCRYP_016271|size252666-snap-gene-0.58;Alias=maker-scaffold164|size252666-snap-gene-0.58;
scaffold164|size252666	maker	mRNA	9922	12743	.	-	.	ID=CCRYP_016271|size252666-snap-gene-0.58-mRNA-1;Parent=CCRYP_016271|size252666-snap-gene-0.58;Name=CCRYP_016271|size252666-snap-gene-0.58-mRNA-1;Alias=maker-scaffold164|size252666-snap-gene-0.58-mRNA-1;_AED=0.07;_QI=0|0.25|0.2|1|1|1|5|142|841;_eAED=0.07;
scaffold164|size252666	maker	exon	9922	10189	.	-	.	ID=CCRYP_016271-RA|size252666-snap-gene-0.58-mRNA-1:exon:5298;Parent=CCRYP_016271-RA|size252666-snap-gene-0.58-mRNA-1;
scaffold164|size252666	maker	exon	10275	11318	.	-	.	ID=CCRYP_016271-RA|size252666-snap-gene-0.58-mRNA-1:exon:5297;Parent=CCRYP_016271-RA|size252666-snap-gene-0.58-mRNA-1;
scaffold164|size252666	maker	exon	11360	12121	.	-	.	ID=CCRYP_016271-RA|size252666-snap-gene-0.58-mRNA-1:exon:5296;Parent=CCRYP_016271-RA|size252666-snap-gene-0.58-mRNA-1;
scaffold164|size252666	maker	exon	12127	12549	.	-	.	ID=CCRYP_016271-RA|size252666-snap-gene-0.58-mRNA-1:exon:5295;Parent=CCRYP_016271-RA|size252666-snap-gene-0.58-mRNA-1;
scaffold164|size252666	maker	exon	12573	12743	.	-	.	ID=CCRYP_016271-RA|size252666-snap-gene-0.58-mRNA-1:exon:5294;Parent=CCRYP_016271-RA|size252666-snap-gene-0.58-mRNA-1;
scaffold164|size252666	maker	CDS	12573	12743	.	-	0	ID=CCRYP_016271-RA|size252666-snap-gene-0.58-mRNA-1:cds;Parent=CCRYP_016271-RA|size252666-snap-gene-0.58-mRNA-1;
scaffold164|size252666	maker	CDS	12127	12549	.	-	0	ID=CCRYP_016271-RA|size252666-snap-gene-0.58-mRNA-1:cds;Parent=CCRYP_016271-RA|size252666-snap-gene-0.58-mRNA-1;
scaffold164|size252666	maker	CDS	11360	12121	.	-	0	ID=CCRYP_016271-RA|size252666-snap-gene-0.58-mRNA-1:cds;Parent=CCRYP_016271-RA|size252666-snap-gene-0.58-mRNA-1;
scaffold164|size252666	maker	CDS	10275	11318	.	-	0	ID=CCRYP_016271-RA|size252666-snap-gene-0.58-mRNA-1:cds;Parent=CCRYP_016271-RA|size252666-snap-gene-0.58-mRNA-1;
scaffold164|size252666	maker	CDS	10064	10189	.	-	0	ID=CCRYP_016271-RA|size252666-snap-gene-0.58-mRNA-1:cds;Parent=CCRYP_016271-RA|size252666-snap-gene-0.58-mRNA-1;
scaffold164|size252666	maker	three_prime_UTR	9922	10063	.	-	.	ID=CCRYP_016271-RA|size252666-snap-gene-0.58-mRNA-1:three_prime_utr;Parent=CCRYP_016271-RA|size252666-snap-gene-0.58-mRNA-1;
scaffold164|size252666	maker	gene	61634	68485	.	-	.	ID=CCRYP_016280|size252666-exonerate_protein2genome-gene-0.22;Name=CCRYP_016280|size252666-exonerate_protein2genome-gene-0.22;Alias=maker-scaffold164|size252666-exonerate_protein2genome-gene-0.22;
scaffold164|size252666	maker	mRNA	65978	68230	.	-	.	ID=CCRYP_016280|size252666-exonerate_protein2genome-gene-0.22-mRNA-1;Parent=CCRYP_016280|size252666-exonerate_protein2genome-gene-0.22;Name=CCRYP_016280|size252666-exonerate_protein2genome-gene-0.22-mRNA-1;Alias=maker-scaffold164|size252666-exonerate_protein2genome-gene-0.22-mRNA-1;_AED=0.41;_QI=0|0|0|1|0|0|4|0|690;_eAED=0.41;score=2073;
scaffold164|size252666	maker	mRNA	61634	68485	.	-	.	ID=CCRYP_016280|size252666-exonerate_protein2genome-gene-0.22-mRNA-2;Parent=CCRYP_016280|size252666-exonerate_protein2genome-gene-0.22;Name=CCRYP_016280|size252666-exonerate_protein2genome-gene-0.22-mRNA-2;Alias=maker-scaffold164|size252666-exonerate_protein2genome-gene-0.22-mRNA-2;_AED=0.21;_QI=108|0.5|0.66|1|0|0|3|4181|799;_eAED=0.21;score=6689;
scaffold164|size252666	maker	mRNA	62951	64505	.	-	.	ID=CCRYP_016280|size252666-exonerate_protein2genome-gene-0.22-mRNA-3;Parent=CCRYP_016280|size252666-exonerate_protein2genome-gene-0.22;Name=CCRYP_016280|size252666-exonerate_protein2genome-gene-0.22-mRNA-3;Alias=maker-scaffold164|size252666-exonerate_protein2genome-gene-0.22-mRNA-3;_AED=0.44;_QI=0|0|0|1|0|0|2|0|482;_eAED=0.45;score=1449;
scaffold164|size252666	maker	mRNA	65978	67312	.	-	.	ID=CCRYP_016280|size252666-exonerate_protein2genome-gene-0.22-mRNA-4;Parent=CCRYP_016280|size252666-exonerate_protein2genome-gene-0.22;Name=CCRYP_016280|size252666-exonerate_protein2genome-gene-0.22-mRNA-4;Alias=maker-scaffold164|size252666-exonerate_protein2genome-gene-0.22-mRNA-4;_AED=0.44;_QI=0|-1|0|1|-1|0|1|0|444;_eAED=0.44;score=1335;
scaffold164|size252666	maker	mRNA	62951	63496	.	-	.	ID=CCRYP_016280|size252666-exonerate_protein2genome-gene-0.22-mRNA-5;Parent=CCRYP_016280|size252666-exonerate_protein2genome-gene-0.22;Name=CCRYP_016280|size252666-exonerate_protein2genome-gene-0.22-mRNA-5;Alias=maker-scaffold164|size252666-exonerate_protein2genome-gene-0.22-mRNA-5;_AED=0.48;_QI=0|-1|0|1|-1|1|1|0|181;_eAED=0.50;score=546;
scaffold164|size252666	maker	exon	62951	63496	.	-	.	ID=CCRYP_016280-RB|size252666-exonerate_protein2genome-gene-0.22-mRNA-5:exon:5309;Parent=CCRYP_016280-RB|size252666-exonerate_protein2genome-gene-0.22-mRNA-5;
scaffold164|size252666	maker	exon	65978	67312	.	-	.	ID=CCRYP_016280-RD|size252666-exonerate_protein2genome-gene-0.22-mRNA-4:exon:5308;Parent=CCRYP_016280-RD|size252666-exonerate_protein2genome-gene-0.22-mRNA-4;
scaffold164|size252666	maker	exon	63693	64505	.	-	.	ID=CCRYP_016280-RC|size252666-exonerate_protein2genome-gene-0.22-mRNA-3:exon:5307;Parent=CCRYP_016280-RC|size252666-exonerate_protein2genome-gene-0.22-mRNA-3;
scaffold164|size252666	maker	exon	62951	63586	.	-	.	ID=CCRYP_016280-RC|size252666-exonerate_protein2genome-gene-0.22-mRNA-3:exon:5306;Parent=CCRYP_016280-RC|size252666-exonerate_protein2genome-gene-0.22-mRNA-3;
scaffold164|size252666	maker	exon	65832	68485	.	-	.	ID=CCRYP_016280-RA|size252666-exonerate_protein2genome-gene-0.22-mRNA-2:exon:5305;Parent=CCRYP_016280-RA|size252666-exonerate_protein2genome-gene-0.22-mRNA-2;
scaffold164|size252666	maker	exon	63688	65753	.	-	.	ID=CCRYP_016280-RA|size252666-exonerate_protein2genome-gene-0.22-mRNA-2:exon:5304;Parent=CCRYP_016280-RA|size252666-exonerate_protein2genome-gene-0.22-mRNA-2;
scaffold164|size252666	maker	exon	61634	63602	.	-	.	ID=CCRYP_016280-RA|size252666-exonerate_protein2genome-gene-0.22-mRNA-2:exon:5303;Parent=CCRYP_016280-RA|size252666-exonerate_protein2genome-gene-0.22-mRNA-2;
scaffold164|size252666	maker	exon	67813	68230	.	-	.	ID=CCRYP_016280-RE|size252666-exonerate_protein2genome-gene-0.22-mRNA-1:exon:5302;Parent=CCRYP_016280-RE|size252666-exonerate_protein2genome-gene-0.22-mRNA-1;
scaffold164|size252666	maker	exon	67637	67779	.	-	.	ID=CCRYP_016280-RE|size252666-exonerate_protein2genome-gene-0.22-mRNA-1:exon:5301;Parent=CCRYP_016280-RE|size252666-exonerate_protein2genome-gene-0.22-mRNA-1;
scaffold164|size252666	maker	exon	66883	67585	.	-	.	ID=CCRYP_016280-RE|size252666-exonerate_protein2genome-gene-0.22-mRNA-1:exon:5300;Parent=CCRYP_016280-RE|size252666-exonerate_protein2genome-gene-0.22-mRNA-1;
scaffold164|size252666	maker	exon	65978	66786	.	-	.	ID=CCRYP_016280-RE|size252666-exonerate_protein2genome-gene-0.22-mRNA-1:exon:5299;Parent=CCRYP_016280-RE|size252666-exonerate_protein2genome-gene-0.22-mRNA-1;
scaffold164|size252666	maker	CDS	67813	68230	.	-	0	ID=CCRYP_016280-RE|size252666-exonerate_protein2genome-gene-0.22-mRNA-1:cds;Parent=CCRYP_016280-RE|size252666-exonerate_protein2genome-gene-0.22-mRNA-1;
scaffold164|size252666	maker	CDS	67637	67779	.	-	2	ID=CCRYP_016280-RE|size252666-exonerate_protein2genome-gene-0.22-mRNA-1:cds;Parent=CCRYP_016280-RE|size252666-exonerate_protein2genome-gene-0.22-mRNA-1;
scaffold164|size252666	maker	CDS	66883	67585	.	-	0	ID=CCRYP_016280-RE|size252666-exonerate_protein2genome-gene-0.22-mRNA-1:cds;Parent=CCRYP_016280-RE|size252666-exonerate_protein2genome-gene-0.22-mRNA-1;
scaffold164|size252666	maker	CDS	65978	66786	.	-	2	ID=CCRYP_016280-RE|size252666-exonerate_protein2genome-gene-0.22-mRNA-1:cds;Parent=CCRYP_016280-RE|size252666-exonerate_protein2genome-gene-0.22-mRNA-1;
scaffold164|size252666	maker	five_prime_UTR	68378	68485	.	-	.	ID=CCRYP_016280-RA|size252666-exonerate_protein2genome-gene-0.22-mRNA-2:five_prime_utr;Parent=CCRYP_016280-RA|size252666-exonerate_protein2genome-gene-0.22-mRNA-2;
scaffold164|size252666	maker	CDS	65978	68377	.	-	0	ID=CCRYP_016280-RA|size252666-exonerate_protein2genome-gene-0.22-mRNA-2:cds;Parent=CCRYP_016280-RA|size252666-exonerate_protein2genome-gene-0.22-mRNA-2;
scaffold164|size252666	maker	three_prime_UTR	65832	65977	.	-	.	ID=CCRYP_016280-RA|size252666-exonerate_protein2genome-gene-0.22-mRNA-2:three_prime_utr;Parent=CCRYP_016280-RA|size252666-exonerate_protein2genome-gene-0.22-mRNA-2;
scaffold164|size252666	maker	three_prime_UTR	63688	65753	.	-	.	ID=CCRYP_016280-RA|size252666-exonerate_protein2genome-gene-0.22-mRNA-2:three_prime_utr;Parent=CCRYP_016280-RA|size252666-exonerate_protein2genome-gene-0.22-mRNA-2;
scaffold164|size252666	maker	three_prime_UTR	61634	63602	.	-	.	ID=CCRYP_016280-RA|size252666-exonerate_protein2genome-gene-0.22-mRNA-2:three_prime_utr;Parent=CCRYP_016280-RA|size252666-exonerate_protein2genome-gene-0.22-mRNA-2;
scaffold164|size252666	maker	CDS	63693	64505	.	-	0	ID=CCRYP_016280-RC|size252666-exonerate_protein2genome-gene-0.22-mRNA-3:cds;Parent=CCRYP_016280-RC|size252666-exonerate_protein2genome-gene-0.22-mRNA-3;
scaffold164|size252666	maker	CDS	62951	63586	.	-	0	ID=CCRYP_016280-RC|size252666-exonerate_protein2genome-gene-0.22-mRNA-3:cds;Parent=CCRYP_016280-RC|size252666-exonerate_protein2genome-gene-0.22-mRNA-3;
scaffold164|size252666	maker	CDS	65978	67312	.	-	0	ID=CCRYP_016280-RD|size252666-exonerate_protein2genome-gene-0.22-mRNA-4:cds;Parent=CCRYP_016280-RD|size252666-exonerate_protein2genome-gene-0.22-mRNA-4;
scaffold164|size252666	maker	CDS	62951	63496	.	-	0	ID=CCRYP_016280-RB|size252666-exonerate_protein2genome-gene-0.22-mRNA-5:cds;Parent=CCRYP_016280-RB|size252666-exonerate_protein2genome-gene-0.22-mRNA-5;
scaffold164|size252666	maker	gene	58180	61465	.	-	.	ID=CCRYP_016278|size252666-exonerate_est2genome-gene-0.9;Name=CCRYP_016278|size252666-exonerate_est2genome-gene-0.9;Alias=maker-scaffold164|size252666-exonerate_est2genome-gene-0.9;
scaffold164|size252666	maker	mRNA	58180	61465	.	-	.	ID=CCRYP_016278|size252666-exonerate_est2genome-gene-0.9-mRNA-1;Parent=CCRYP_016278|size252666-exonerate_est2genome-gene-0.9;Name=CCRYP_016278|size252666-exonerate_est2genome-gene-0.9-mRNA-1;Alias=maker-scaffold164|size252666-exonerate_est2genome-gene-0.9-mRNA-1;_AED=0.37;_QI=147|1|1|1|1|1|6|445|759;_eAED=0.37;score=2872;
scaffold164|size252666	maker	mRNA	58194	61465	.	-	.	ID=CCRYP_016278|size252666-exonerate_est2genome-gene-0.9-mRNA-2;Parent=CCRYP_016278|size252666-exonerate_est2genome-gene-0.9;Name=CCRYP_016278|size252666-exonerate_est2genome-gene-0.9-mRNA-2;Alias=maker-scaffold164|size252666-exonerate_est2genome-gene-0.9-mRNA-2;_AED=0.37;_QI=147|1|1|1|1|1|4|912|654;_eAED=0.37;score=3024;
scaffold164|size252666	maker	exon	58194	59255	.	-	.	ID=CCRYP_016278-RB|size252666-exonerate_est2genome-gene-0.9-mRNA-2:exon:5316;Parent=CCRYP_016278-RB|size252666-exonerate_est2genome-gene-0.9-mRNA-2;
scaffold164|size252666	maker	exon	61046	61465	.	-	.	ID=CCRYP_016278-RA|size252666-exonerate_est2genome-gene-0.9-mRNA-1:exon:5315;Parent=CCRYP_016278-RA|size252666-exonerate_est2genome-gene-0.9-mRNA-1,CCRYP_016278-RA|size252666-exonerate_est2genome-gene-0.9-mRNA-2;
scaffold164|size252666	maker	exon	59594	60947	.	-	.	ID=CCRYP_016278-RA|size252666-exonerate_est2genome-gene-0.9-mRNA-1:exon:5314;Parent=CCRYP_016278-RA|size252666-exonerate_est2genome-gene-0.9-mRNA-1,CCRYP_016278-RA|size252666-exonerate_est2genome-gene-0.9-mRNA-2;
scaffold164|size252666	maker	exon	59330	59517	.	-	.	ID=CCRYP_016278-RA|size252666-exonerate_est2genome-gene-0.9-mRNA-1:exon:5313;Parent=CCRYP_016278-RA|size252666-exonerate_est2genome-gene-0.9-mRNA-1,CCRYP_016278-RA|size252666-exonerate_est2genome-gene-0.9-mRNA-2;
scaffold164|size252666	maker	exon	59117	59255	.	-	.	ID=CCRYP_016278-RA|size252666-exonerate_est2genome-gene-0.9-mRNA-1:exon:5312;Parent=CCRYP_016278-RA|size252666-exonerate_est2genome-gene-0.9-mRNA-1;
scaffold164|size252666	maker	exon	58940	59023	.	-	.	ID=CCRYP_016278-RA|size252666-exonerate_est2genome-gene-0.9-mRNA-1:exon:5311;Parent=CCRYP_016278-RA|size252666-exonerate_est2genome-gene-0.9-mRNA-1;
scaffold164|size252666	maker	exon	58180	58866	.	-	.	ID=CCRYP_016278-RA|size252666-exonerate_est2genome-gene-0.9-mRNA-1:exon:5310;Parent=CCRYP_016278-RA|size252666-exonerate_est2genome-gene-0.9-mRNA-1;
scaffold164|size252666	maker	five_prime_UTR	61319	61465	.	-	.	ID=CCRYP_016278-RA|size252666-exonerate_est2genome-gene-0.9-mRNA-1:five_prime_utr;Parent=CCRYP_016278-RA|size252666-exonerate_est2genome-gene-0.9-mRNA-1;
scaffold164|size252666	maker	CDS	61046	61318	.	-	0	ID=CCRYP_016278-RA|size252666-exonerate_est2genome-gene-0.9-mRNA-1:cds;Parent=CCRYP_016278-RA|size252666-exonerate_est2genome-gene-0.9-mRNA-1;
scaffold164|size252666	maker	CDS	59594	60947	.	-	0	ID=CCRYP_016278-RA|size252666-exonerate_est2genome-gene-0.9-mRNA-1:cds;Parent=CCRYP_016278-RA|size252666-exonerate_est2genome-gene-0.9-mRNA-1;
scaffold164|size252666	maker	CDS	59330	59517	.	-	2	ID=CCRYP_016278-RA|size252666-exonerate_est2genome-gene-0.9-mRNA-1:cds;Parent=CCRYP_016278-RA|size252666-exonerate_est2genome-gene-0.9-mRNA-1;
scaffold164|size252666	maker	CDS	59117	59255	.	-	0	ID=CCRYP_016278-RA|size252666-exonerate_est2genome-gene-0.9-mRNA-1:cds;Parent=CCRYP_016278-RA|size252666-exonerate_est2genome-gene-0.9-mRNA-1;
scaffold164|size252666	maker	CDS	58940	59023	.	-	2	ID=CCRYP_016278-RA|size252666-exonerate_est2genome-gene-0.9-mRNA-1:cds;Parent=CCRYP_016278-RA|size252666-exonerate_est2genome-gene-0.9-mRNA-1;
scaffold164|size252666	maker	CDS	58625	58866	.	-	2	ID=CCRYP_016278-RA|size252666-exonerate_est2genome-gene-0.9-mRNA-1:cds;Parent=CCRYP_016278-RA|size252666-exonerate_est2genome-gene-0.9-mRNA-1;
scaffold164|size252666	maker	three_prime_UTR	58180	58624	.	-	.	ID=CCRYP_016278-RA|size252666-exonerate_est2genome-gene-0.9-mRNA-1:three_prime_utr;Parent=CCRYP_016278-RA|size252666-exonerate_est2genome-gene-0.9-mRNA-1;
scaffold164|size252666	maker	five_prime_UTR	61319	61465	.	-	.	ID=CCRYP_016278-RB|size252666-exonerate_est2genome-gene-0.9-mRNA-2:five_prime_utr;Parent=CCRYP_016278-RB|size252666-exonerate_est2genome-gene-0.9-mRNA-2;
scaffold164|size252666	maker	CDS	61046	61318	.	-	0	ID=CCRYP_016278-RB|size252666-exonerate_est2genome-gene-0.9-mRNA-2:cds;Parent=CCRYP_016278-RB|size252666-exonerate_est2genome-gene-0.9-mRNA-2;
scaffold164|size252666	maker	CDS	59594	60947	.	-	0	ID=CCRYP_016278-RB|size252666-exonerate_est2genome-gene-0.9-mRNA-2:cds;Parent=CCRYP_016278-RB|size252666-exonerate_est2genome-gene-0.9-mRNA-2;
scaffold164|size252666	maker	CDS	59330	59517	.	-	2	ID=CCRYP_016278-RB|size252666-exonerate_est2genome-gene-0.9-mRNA-2:cds;Parent=CCRYP_016278-RB|size252666-exonerate_est2genome-gene-0.9-mRNA-2;
scaffold164|size252666	maker	CDS	59106	59255	.	-	0	ID=CCRYP_016278-RB|size252666-exonerate_est2genome-gene-0.9-mRNA-2:cds;Parent=CCRYP_016278-RB|size252666-exonerate_est2genome-gene-0.9-mRNA-2;
scaffold164|size252666	maker	three_prime_UTR	58194	59105	.	-	.	ID=CCRYP_016278-RB|size252666-exonerate_est2genome-gene-0.9-mRNA-2:three_prime_utr;Parent=CCRYP_016278-RB|size252666-exonerate_est2genome-gene-0.9-mRNA-2;
scaffold164|size252666	maker	gene	56735	58144	.	-	.	ID=CCRYP_016277|size252666-processed-gene-0.46;Name=CCRYP_016277|size252666-processed-gene-0.46;Alias=augustus_masked-scaffold164|size252666-processed-gene-0.46;
scaffold164|size252666	maker	mRNA	56735	58144	.	-	.	ID=CCRYP_016277|size252666-processed-gene-0.46-mRNA-1;Parent=CCRYP_016277|size252666-processed-gene-0.46;Name=CCRYP_016277|size252666-processed-gene-0.46-mRNA-1;Alias=augustus_masked-scaffold164|size252666-processed-gene-0.46-mRNA-1;_AED=0.44;_QI=164|1|1|1|1|1|2|267|287;_eAED=0.44;
scaffold164|size252666	maker	exon	56735	57292	.	-	.	ID=CCRYP_016277-RA|size252666-processed-gene-0.46-mRNA-1:exon:5318;Parent=CCRYP_016277-RA|size252666-processed-gene-0.46-mRNA-1;
scaffold164|size252666	maker	exon	57408	58144	.	-	.	ID=CCRYP_016277-RA|size252666-processed-gene-0.46-mRNA-1:exon:5317;Parent=CCRYP_016277-RA|size252666-processed-gene-0.46-mRNA-1;
scaffold164|size252666	maker	five_prime_UTR	57981	58144	.	-	.	ID=CCRYP_016277-RA|size252666-processed-gene-0.46-mRNA-1:five_prime_utr;Parent=CCRYP_016277-RA|size252666-processed-gene-0.46-mRNA-1;
scaffold164|size252666	maker	CDS	57408	57980	.	-	0	ID=CCRYP_016277-RA|size252666-processed-gene-0.46-mRNA-1:cds;Parent=CCRYP_016277-RA|size252666-processed-gene-0.46-mRNA-1;
scaffold164|size252666	maker	CDS	57002	57292	.	-	0	ID=CCRYP_016277-RA|size252666-processed-gene-0.46-mRNA-1:cds;Parent=CCRYP_016277-RA|size252666-processed-gene-0.46-mRNA-1;
scaffold164|size252666	maker	three_prime_UTR	56735	57001	.	-	.	ID=CCRYP_016277-RA|size252666-processed-gene-0.46-mRNA-1:three_prime_utr;Parent=CCRYP_016277-RA|size252666-processed-gene-0.46-mRNA-1;
scaffold164|size252666	snap_masked	match	2449	3160	44.655	+	.	ID=scaffold164|size252666:hit:55597:4.5.0.0;Name=snap_masked-scaffold164|size252666-abinit-gene-0.13-mRNA-1
scaffold164|size252666	snap_masked	match_part	2449	2520	14.670	+	.	ID=scaffold164|size252666:hsp:104587:4.5.0.0;Parent=scaffold164|size252666:hit:55597:4.5.0.0;Target=snap_masked-scaffold164|size252666-abinit-gene-0.13-mRNA-1 1 72 +;Gap=M72
scaffold164|size252666	snap_masked	match_part	2759	3160	29.985	+	.	ID=scaffold164|size252666:hsp:104588:4.5.0.0;Parent=scaffold164|size252666:hit:55597:4.5.0.0;Target=snap_masked-scaffold164|size252666-abinit-gene-0.13-mRNA-1 73 474 +;Gap=M402
scaffold164|size252666	snap_masked	match	3919	5885	185.404	+	.	ID=scaffold164|size252666:hit:55598:4.5.0.0;Name=snap_masked-scaffold164|size252666-abinit-gene-0.14-mRNA-1
scaffold164|size252666	snap_masked	match_part	3919	5436	154.982	+	.	ID=scaffold164|size252666:hsp:104589:4.5.0.0;Parent=scaffold164|size252666:hit:55598:4.5.0.0;Target=snap_masked-scaffold164|size252666-abinit-gene-0.14-mRNA-1 1 1518 +;Gap=M1518
scaffold164|size252666	snap_masked	match_part	5544	5885	30.422	+	.	ID=scaffold164|size252666:hsp:104590:4.5.0.0;Parent=scaffold164|size252666:hit:55598:4.5.0.0;Target=snap_masked-scaffold164|size252666-abinit-gene-0.14-mRNA-1 1519 1860 +;Gap=M342
scaffold164|size252666	snap_masked	match	29458	29779	23.506	+	.	ID=scaffold164|size252666:hit:55599:4.5.0.0;Name=snap_masked-scaffold164|size252666-abinit-gene-0.15-mRNA-1
scaffold164|size252666	snap_masked	match_part	29458	29550	11.473	+	.	ID=scaffold164|size252666:hsp:104591:4.5.0.0;Parent=scaffold164|size252666:hit:55599:4.5.0.0;Target=snap_masked-scaffold164|size252666-abinit-gene-0.15-mRNA-1 1 93 +;Gap=M93
scaffold164|size252666	snap_masked	match_part	29654	29779	12.033	+	.	ID=scaffold164|size252666:hsp:104592:4.5.0.0;Parent=scaffold164|size252666:hit:55599:4.5.0.0;Target=snap_masked-scaffold164|size252666-abinit-gene-0.15-mRNA-1 94 219 +;Gap=M126
scaffold164|size252666	snap_masked	match	32350	35791	228.172	+	.	ID=scaffold164|size252666:hit:55600:4.5.0.0;Name=snap_masked-scaffold164|size252666-abinit-gene-0.16-mRNA-1
scaffold164|size252666	snap_masked	match_part	32350	32760	53.583	+	.	ID=scaffold164|size252666:hsp:104593:4.5.0.0;Parent=scaffold164|size252666:hit:55600:4.5.0.0;Target=snap_masked-scaffold164|size252666-abinit-gene-0.16-mRNA-1 1 411 +;Gap=M411
scaffold164|size252666	snap_masked	match_part	32853	33392	43.072	+	.	ID=scaffold164|size252666:hsp:104594:4.5.0.0;Parent=scaffold164|size252666:hit:55600:4.5.0.0;Target=snap_masked-scaffold164|size252666-abinit-gene-0.16-mRNA-1 412 951 +;Gap=M540
scaffold164|size252666	snap_masked	match_part	33481	33600	15.588	+	.	ID=scaffold164|size252666:hsp:104595:4.5.0.0;Parent=scaffold164|size252666:hit:55600:4.5.0.0;Target=snap_masked-scaffold164|size252666-abinit-gene-0.16-mRNA-1 952 1071 +;Gap=M120
scaffold164|size252666	snap_masked	match_part	33703	33715	8.017	+	.	ID=scaffold164|size252666:hsp:104596:4.5.0.0;Parent=scaffold164|size252666:hit:55600:4.5.0.0;Target=snap_masked-scaffold164|size252666-abinit-gene-0.16-mRNA-1 1072 1084 +;Gap=M13
scaffold164|size252666	snap_masked	match_part	33792	34247	23.319	+	.	ID=scaffold164|size252666:hsp:104597:4.5.0.0;Parent=scaffold164|size252666:hit:55600:4.5.0.0;Target=snap_masked-scaffold164|size252666-abinit-gene-0.16-mRNA-1 1085 1540 +;Gap=M456
scaffold164|size252666	snap_masked	match_part	34334	34714	32.515	+	.	ID=scaffold164|size252666:hsp:104598:4.5.0.0;Parent=scaffold164|size252666:hit:55600:4.5.0.0;Target=snap_masked-scaffold164|size252666-abinit-gene-0.16-mRNA-1 1541 1921 +;Gap=M381
scaffold164|size252666	snap_masked	match_part	35034	35791	52.078	+	.	ID=scaffold164|size252666:hsp:104599:4.5.0.0;Parent=scaffold164|size252666:hit:55600:4.5.0.0;Target=snap_masked-scaffold164|size252666-abinit-gene-0.16-mRNA-1 1922 2679 +;Gap=M758
scaffold164|size252666	snap_masked	match	38760	40588	145.835	+	.	ID=scaffold164|size252666:hit:55601:4.5.0.0;Name=snap_masked-scaffold164|size252666-abinit-gene-0.17-mRNA-1
scaffold164|size252666	snap_masked	match_part	38760	39390	59.850	+	.	ID=scaffold164|size252666:hsp:104600:4.5.0.0;Parent=scaffold164|size252666:hit:55601:4.5.0.0;Target=snap_masked-scaffold164|size252666-abinit-gene-0.17-mRNA-1 1 631 +;Gap=M631
scaffold164|size252666	snap_masked	match_part	39467	40185	58.186	+	.	ID=scaffold164|size252666:hsp:104601:4.5.0.0;Parent=scaffold164|size252666:hit:55601:4.5.0.0;Target=snap_masked-scaffold164|size252666-abinit-gene-0.17-mRNA-1 632 1350 +;Gap=M719
scaffold164|size252666	snap_masked	match_part	40265	40588	27.799	+	.	ID=scaffold164|size252666:hsp:104602:4.5.0.0;Parent=scaffold164|size252666:hit:55601:4.5.0.0;Target=snap_masked-scaffold164|size252666-abinit-gene-0.17-mRNA-1 1351 1674 +;Gap=M324
scaffold164|size252666	snap_masked	match	62019	62843	30.269	+	.	ID=scaffold164|size252666:hit:55602:4.5.0.0;Name=snap_masked-scaffold164|size252666-abinit-gene-0.18-mRNA-1
scaffold164|size252666	snap_masked	match_part	62019	62843	30.269	+	.	ID=scaffold164|size252666:hsp:104603:4.5.0.0;Parent=scaffold164|size252666:hit:55602:4.5.0.0;Target=snap_masked-scaffold164|size252666-abinit-gene-0.18-mRNA-1 1 825 +;Gap=M825
scaffold164|size252666	snap_masked	match	64761	65685	41.904	+	.	ID=scaffold164|size252666:hit:55603:4.5.0.0;Name=snap_masked-scaffold164|size252666-abinit-gene-0.19-mRNA-1
scaffold164|size252666	snap_masked	match_part	64761	64887	9.306	+	.	ID=scaffold164|size252666:hsp:104604:4.5.0.0;Parent=scaffold164|size252666:hit:55603:4.5.0.0;Target=snap_masked-scaffold164|size252666-abinit-gene-0.19-mRNA-1 1 127 +;Gap=M127
scaffold164|size252666	snap_masked	match_part	65363	65685	32.598	+	.	ID=scaffold164|size252666:hsp:104605:4.5.0.0;Parent=scaffold164|size252666:hit:55603:4.5.0.0;Target=snap_masked-scaffold164|size252666-abinit-gene-0.19-mRNA-1 128 450 +;Gap=M323
scaffold164|size252666	snap_masked	match	69866	70570	52.859	+	.	ID=scaffold164|size252666:hit:55604:4.5.0.0;Name=snap_masked-scaffold164|size252666-abinit-gene-0.20-mRNA-1
scaffold164|size252666	snap_masked	match_part	69866	70570	52.859	+	.	ID=scaffold164|size252666:hsp:104606:4.5.0.0;Parent=scaffold164|size252666:hit:55604:4.5.0.0;Target=snap_masked-scaffold164|size252666-abinit-gene-0.20-mRNA-1 1 705 +;Gap=M705
scaffold164|size252666	snap_masked	match	77600	78504	72.681	+	.	ID=scaffold164|size252666:hit:55605:4.5.0.0;Name=snap_masked-scaffold164|size252666-abinit-gene-0.21-mRNA-1
scaffold164|size252666	snap_masked	match_part	77600	77704	23.427	+	.	ID=scaffold164|size252666:hsp:104607:4.5.0.0;Parent=scaffold164|size252666:hit:55605:4.5.0.0;Target=snap_masked-scaffold164|size252666-abinit-gene-0.21-mRNA-1 1 105 +;Gap=M105
scaffold164|size252666	snap_masked	match_part	77830	78208	34.000	+	.	ID=scaffold164|size252666:hsp:104608:4.5.0.0;Parent=scaffold164|size252666:hit:55605:4.5.0.0;Target=snap_masked-scaffold164|size252666-abinit-gene-0.21-mRNA-1 106 484 +;Gap=M379
scaffold164|size252666	snap_masked	match_part	78371	78504	15.254	+	.	ID=scaffold164|size252666:hsp:104609:4.5.0.0;Parent=scaffold164|size252666:hit:55605:4.5.0.0;Target=snap_masked-scaffold164|size252666-abinit-gene-0.21-mRNA-1 485 618 +;Gap=M134
scaffold164|size252666	snap_masked	match	10064	12743	156.468	-	.	ID=scaffold164|size252666:hit:55606:4.5.0.0;Name=snap_masked-scaffold164|size252666-abinit-gene-0.22-mRNA-1
scaffold164|size252666	snap_masked	match_part	12573	12743	16.149	-	.	ID=scaffold164|size252666:hsp:104610:4.5.0.0;Parent=scaffold164|size252666:hit:55606:4.5.0.0;Target=snap_masked-scaffold164|size252666-abinit-gene-0.22-mRNA-1 2356 2526 +;Gap=M171
scaffold164|size252666	snap_masked	match_part	12127	12549	9.455	-	.	ID=scaffold164|size252666:hsp:104611:4.5.0.0;Parent=scaffold164|size252666:hit:55606:4.5.0.0;Target=snap_masked-scaffold164|size252666-abinit-gene-0.22-mRNA-1 1933 2355 +;Gap=M423
scaffold164|size252666	snap_masked	match_part	11360	12121	32.019	-	.	ID=scaffold164|size252666:hsp:104612:4.5.0.0;Parent=scaffold164|size252666:hit:55606:4.5.0.0;Target=snap_masked-scaffold164|size252666-abinit-gene-0.22-mRNA-1 1171 1932 +;Gap=M762
scaffold164|size252666	snap_masked	match_part	10275	11318	84.231	-	.	ID=scaffold164|size252666:hsp:104613:4.5.0.0;Parent=scaffold164|size252666:hit:55606:4.5.0.0;Target=snap_masked-scaffold164|size252666-abinit-gene-0.22-mRNA-1 127 1170 +;Gap=M1044
scaffold164|size252666	snap_masked	match_part	10064	10189	14.614	-	.	ID=scaffold164|size252666:hsp:104614:4.5.0.0;Parent=scaffold164|size252666:hit:55606:4.5.0.0;Target=snap_masked-scaffold164|size252666-abinit-gene-0.22-mRNA-1 1 126 +;Gap=M126
scaffold164|size252666	snap_masked	match	22530	24344	106.842	-	.	ID=scaffold164|size252666:hit:55607:4.5.0.0;Name=snap_masked-scaffold164|size252666-abinit-gene-0.23-mRNA-1
scaffold164|size252666	snap_masked	match_part	22937	24344	80.863	-	.	ID=scaffold164|size252666:hsp:104615:4.5.0.0;Parent=scaffold164|size252666:hit:55607:4.5.0.0;Target=snap_masked-scaffold164|size252666-abinit-gene-0.23-mRNA-1 303 1710 +;Gap=M1408
scaffold164|size252666	snap_masked	match_part	22530	22831	25.979	-	.	ID=scaffold164|size252666:hsp:104616:4.5.0.0;Parent=scaffold164|size252666:hit:55607:4.5.0.0;Target=snap_masked-scaffold164|size252666-abinit-gene-0.23-mRNA-1 1 302 +;Gap=M302
scaffold164|size252666	snap_masked	match	35967	37853	185.345	-	.	ID=scaffold164|size252666:hit:55608:4.5.0.0;Name=snap_masked-scaffold164|size252666-abinit-gene-0.24-mRNA-1
scaffold164|size252666	snap_masked	match_part	37752	37853	26.154	-	.	ID=scaffold164|size252666:hsp:104617:4.5.0.0;Parent=scaffold164|size252666:hit:55608:4.5.0.0;Target=snap_masked-scaffold164|size252666-abinit-gene-0.24-mRNA-1 1558 1659 +;Gap=M102
scaffold164|size252666	snap_masked	match_part	36482	37623	108.453	-	.	ID=scaffold164|size252666:hsp:104618:4.5.0.0;Parent=scaffold164|size252666:hit:55608:4.5.0.0;Target=snap_masked-scaffold164|size252666-abinit-gene-0.24-mRNA-1 416 1557 +;Gap=M1142
scaffold164|size252666	snap_masked	match_part	35967	36381	50.738	-	.	ID=scaffold164|size252666:hsp:104619:4.5.0.0;Parent=scaffold164|size252666:hit:55608:4.5.0.0;Target=snap_masked-scaffold164|size252666-abinit-gene-0.24-mRNA-1 1 415 +;Gap=M415
scaffold164|size252666	snap_masked	match	49466	49943	36.335	-	.	ID=scaffold164|size252666:hit:55609:4.5.0.0;Name=snap_masked-scaffold164|size252666-abinit-gene-0.25-mRNA-1
scaffold164|size252666	snap_masked	match_part	49905	49943	5.535	-	.	ID=scaffold164|size252666:hsp:104620:4.5.0.0;Parent=scaffold164|size252666:hit:55609:4.5.0.0;Target=snap_masked-scaffold164|size252666-abinit-gene-0.25-mRNA-1 262 300 +;Gap=M39
scaffold164|size252666	snap_masked	match_part	49466	49726	30.800	-	.	ID=scaffold164|size252666:hsp:104621:4.5.0.0;Parent=scaffold164|size252666:hit:55609:4.5.0.0;Target=snap_masked-scaffold164|size252666-abinit-gene-0.25-mRNA-1 1 261 +;Gap=M261
scaffold164|size252666	snap_masked	match	51378	51626	38.992	-	.	ID=scaffold164|size252666:hit:55610:4.5.0.0;Name=snap_masked-scaffold164|size252666-abinit-gene-0.26-mRNA-1
scaffold164|size252666	snap_masked	match_part	51378	51626	38.992	-	.	ID=scaffold164|size252666:hsp:104622:4.5.0.0;Parent=scaffold164|size252666:hit:55610:4.5.0.0;Target=snap_masked-scaffold164|size252666-abinit-gene-0.26-mRNA-1 1 249 +;Gap=M249
scaffold164|size252666	snap_masked	match	51731	52478	82.477	-	.	ID=scaffold164|size252666:hit:55611:4.5.0.0;Name=snap_masked-scaffold164|size252666-abinit-gene-0.27-mRNA-1
scaffold164|size252666	snap_masked	match_part	52096	52478	35.551	-	.	ID=scaffold164|size252666:hsp:104623:4.5.0.0;Parent=scaffold164|size252666:hit:55611:4.5.0.0;Target=snap_masked-scaffold164|size252666-abinit-gene-0.27-mRNA-1 251 633 +;Gap=M383
scaffold164|size252666	snap_masked	match_part	51731	51980	46.926	-	.	ID=scaffold164|size252666:hsp:104624:4.5.0.0;Parent=scaffold164|size252666:hit:55611:4.5.0.0;Target=snap_masked-scaffold164|size252666-abinit-gene-0.27-mRNA-1 1 250 +;Gap=M250
scaffold164|size252666	snap_masked	match	57002	57980	59.976	-	.	ID=scaffold164|size252666:hit:55612:4.5.0.0;Name=snap_masked-scaffold164|size252666-abinit-gene-0.28-mRNA-1
scaffold164|size252666	snap_masked	match_part	57408	57980	32.326	-	.	ID=scaffold164|size252666:hsp:104625:4.5.0.0;Parent=scaffold164|size252666:hit:55612:4.5.0.0;Target=snap_masked-scaffold164|size252666-abinit-gene-0.28-mRNA-1 274 846 +;Gap=M573
scaffold164|size252666	snap_masked	match_part	57002	57274	27.650	-	.	ID=scaffold164|size252666:hsp:104626:4.5.0.0;Parent=scaffold164|size252666:hit:55612:4.5.0.0;Target=snap_masked-scaffold164|size252666-abinit-gene-0.28-mRNA-1 1 273 +;Gap=M273
scaffold164|size252666	snap_masked	match	59106	61318	118.929	-	.	ID=scaffold164|size252666:hit:55613:4.5.0.0;Name=snap_masked-scaffold164|size252666-abinit-gene-0.29-mRNA-1
scaffold164|size252666	snap_masked	match_part	61046	61318	20.109	-	.	ID=scaffold164|size252666:hsp:104627:4.5.0.0;Parent=scaffold164|size252666:hit:55613:4.5.0.0;Target=snap_masked-scaffold164|size252666-abinit-gene-0.29-mRNA-1 1693 1965 +;Gap=M273
scaffold164|size252666	snap_masked	match_part	59594	60947	69.464	-	.	ID=scaffold164|size252666:hsp:104628:4.5.0.0;Parent=scaffold164|size252666:hit:55613:4.5.0.0;Target=snap_masked-scaffold164|size252666-abinit-gene-0.29-mRNA-1 339 1692 +;Gap=M1354
scaffold164|size252666	snap_masked	match_part	59330	59517	11.721	-	.	ID=scaffold164|size252666:hsp:104629:4.5.0.0;Parent=scaffold164|size252666:hit:55613:4.5.0.0;Target=snap_masked-scaffold164|size252666-abinit-gene-0.29-mRNA-1 151 338 +;Gap=M188
scaffold164|size252666	snap_masked	match_part	59106	59255	17.635	-	.	ID=scaffold164|size252666:hsp:104630:4.5.0.0;Parent=scaffold164|size252666:hit:55613:4.5.0.0;Target=snap_masked-scaffold164|size252666-abinit-gene-0.29-mRNA-1 1 150 +;Gap=M150
scaffold164|size252666	snap_masked	match	62951	63496	53.198	-	.	ID=scaffold164|size252666:hit:55614:4.5.0.0;Name=snap_masked-scaffold164|size252666-abinit-gene-0.30-mRNA-1
scaffold164|size252666	snap_masked	match_part	62951	63496	53.198	-	.	ID=scaffold164|size252666:hsp:104631:4.5.0.0;Parent=scaffold164|size252666:hit:55614:4.5.0.0;Target=snap_masked-scaffold164|size252666-abinit-gene-0.30-mRNA-1 1 546 +;Gap=M546
scaffold164|size252666	snap_masked	match	63561	64505	84.639	-	.	ID=scaffold164|size252666:hit:55615:4.5.0.0;Name=snap_masked-scaffold164|size252666-abinit-gene-0.31-mRNA-1
scaffold164|size252666	snap_masked	match_part	63688	64505	79.582	-	.	ID=scaffold164|size252666:hsp:104632:4.5.0.0;Parent=scaffold164|size252666:hit:55615:4.5.0.0;Target=snap_masked-scaffold164|size252666-abinit-gene-0.31-mRNA-1 23 840 +;Gap=M818
scaffold164|size252666	snap_masked	match_part	63561	63582	5.057	-	.	ID=scaffold164|size252666:hsp:104633:4.5.0.0;Parent=scaffold164|size252666:hit:55615:4.5.0.0;Target=snap_masked-scaffold164|size252666-abinit-gene-0.31-mRNA-1 1 22 +;Gap=M22
scaffold164|size252666	snap_masked	match	65978	68377	144.158	-	.	ID=scaffold164|size252666:hit:55616:4.5.0.0;Name=snap_masked-scaffold164|size252666-abinit-gene-0.32-mRNA-1
scaffold164|size252666	snap_masked	match_part	65978	68377	144.158	-	.	ID=scaffold164|size252666:hsp:104634:4.5.0.0;Parent=scaffold164|size252666:hit:55616:4.5.0.0;Target=snap_masked-scaffold164|size252666-abinit-gene-0.32-mRNA-1 1 2400 +;Gap=M2400
scaffold164|size252666	snap_masked	match	78894	80505	106.991	-	.	ID=scaffold164|size252666:hit:55617:4.5.0.0;Name=snap_masked-scaffold164|size252666-abinit-gene-0.33-mRNA-1
scaffold164|size252666	snap_masked	match_part	80125	80505	25.813	-	.	ID=scaffold164|size252666:hsp:104635:4.5.0.0;Parent=scaffold164|size252666:hit:55617:4.5.0.0;Target=snap_masked-scaffold164|size252666-abinit-gene-0.33-mRNA-1 907 1287 +;Gap=M381
scaffold164|size252666	snap_masked	match_part	79973	80026	9.818	-	.	ID=scaffold164|size252666:hsp:104636:4.5.0.0;Parent=scaffold164|size252666:hit:55617:4.5.0.0;Target=snap_masked-scaffold164|size252666-abinit-gene-0.33-mRNA-1 853 906 +;Gap=M54
scaffold164|size252666	snap_masked	match_part	79367	79830	25.169	-	.	ID=scaffold164|size252666:hsp:104637:4.5.0.0;Parent=scaffold164|size252666:hit:55617:4.5.0.0;Target=snap_masked-scaffold164|size252666-abinit-gene-0.33-mRNA-1 389 852 +;Gap=M464
scaffold164|size252666	snap_masked	match_part	78894	79281	46.191	-	.	ID=scaffold164|size252666:hsp:104638:4.5.0.0;Parent=scaffold164|size252666:hit:55617:4.5.0.0;Target=snap_masked-scaffold164|size252666-abinit-gene-0.33-mRNA-1 1 388 +;Gap=M388
scaffold164|size252666	model_gff:maker	match	2347	3432	890	+	.	ID=scaffold164|size252666:hit:55618:4.5.0.0;Name=maker-scaffold164|size252666-exonerate_est2genome-gene-0.0-mRNA-1;score=890
scaffold164|size252666	model_gff:maker	match_part	2347	2520	.	+	.	ID=scaffold164|size252666:hsp:104639:4.5.0.0;Parent=scaffold164|size252666:hit:55618:4.5.0.0;Target=maker-scaffold164|size252666-exonerate_est2genome-gene-0.0-mRNA-1 1 174 +;Gap=M174
scaffold164|size252666	model_gff:maker	match_part	2630	2671	.	+	.	ID=scaffold164|size252666:hsp:104640:4.5.0.0;Parent=scaffold164|size252666:hit:55618:4.5.0.0;Target=maker-scaffold164|size252666-exonerate_est2genome-gene-0.0-mRNA-1 175 216 +;Gap=M42
scaffold164|size252666	model_gff:maker	match_part	2759	3432	.	+	.	ID=scaffold164|size252666:hsp:104641:4.5.0.0;Parent=scaffold164|size252666:hit:55618:4.5.0.0;Target=maker-scaffold164|size252666-exonerate_est2genome-gene-0.0-mRNA-1 217 890 +;Gap=M674
scaffold164|size252666	model_gff:maker	match	3825	6210	2202	+	.	ID=scaffold164|size252666:hit:55619:4.5.0.0;Name=maker-scaffold164|size252666-exonerate_est2genome-gene-0.1-mRNA-1;score=2202
scaffold164|size252666	model_gff:maker	match_part	3825	5436	.	+	.	ID=scaffold164|size252666:hsp:104642:4.5.0.0;Parent=scaffold164|size252666:hit:55619:4.5.0.0;Target=maker-scaffold164|size252666-exonerate_est2genome-gene-0.1-mRNA-1 1 1612 +;Gap=M1612
scaffold164|size252666	model_gff:maker	match_part	5544	5962	.	+	.	ID=scaffold164|size252666:hsp:104643:4.5.0.0;Parent=scaffold164|size252666:hit:55619:4.5.0.0;Target=maker-scaffold164|size252666-exonerate_est2genome-gene-0.1-mRNA-1 1613 2031 +;Gap=M419
scaffold164|size252666	model_gff:maker	match_part	6040	6210	.	+	.	ID=scaffold164|size252666:hsp:104644:4.5.0.0;Parent=scaffold164|size252666:hit:55619:4.5.0.0;Target=maker-scaffold164|size252666-exonerate_est2genome-gene-0.1-mRNA-1 2032 2202 +;Gap=M171
scaffold164|size252666	model_gff:maker	match	3858	6210	11244	+	.	ID=scaffold164|size252666:hit:55620:4.5.0.0;Name=maker-scaffold164|size252666-exonerate_est2genome-gene-0.1-mRNA-2;score=11244
scaffold164|size252666	model_gff:maker	match_part	3858	5962	.	+	.	ID=scaffold164|size252666:hsp:104645:4.5.0.0;Parent=scaffold164|size252666:hit:55620:4.5.0.0;Target=maker-scaffold164|size252666-exonerate_est2genome-gene-0.1-mRNA-2 172 2276 +;Gap=M2105
scaffold164|size252666	model_gff:maker	match_part	6040	6210	.	+	.	ID=scaffold164|size252666:hsp:104646:4.5.0.0;Parent=scaffold164|size252666:hit:55620:4.5.0.0;Target=maker-scaffold164|size252666-exonerate_est2genome-gene-0.1-mRNA-2 1 171 +;Gap=M171
scaffold164|size252666	model_gff:maker	match	3825	6236	11418	+	.	ID=scaffold164|size252666:hit:55621:4.5.0.0;Name=maker-scaffold164|size252666-exonerate_est2genome-gene-0.1-mRNA-3;score=11418
scaffold164|size252666	model_gff:maker	match_part	3825	5436	.	+	.	ID=scaffold164|size252666:hsp:104647:4.5.0.0;Parent=scaffold164|size252666:hit:55621:4.5.0.0;Target=maker-scaffold164|size252666-exonerate_est2genome-gene-0.1-mRNA-3 1 1612 +;Gap=M1612
scaffold164|size252666	model_gff:maker	match_part	5544	6236	.	+	.	ID=scaffold164|size252666:hsp:104648:4.5.0.0;Parent=scaffold164|size252666:hit:55621:4.5.0.0;Target=maker-scaffold164|size252666-exonerate_est2genome-gene-0.1-mRNA-3 1613 2305 +;Gap=M693
scaffold164|size252666	model_gff:maker	match	32068	35855	16143	+	.	ID=scaffold164|size252666:hit:55622:4.5.0.0;Name=maker-scaffold164|size252666-exonerate_est2genome-gene-0.2-mRNA-1;score=16143
scaffold164|size252666	model_gff:maker	match_part	32068	32760	.	+	.	ID=scaffold164|size252666:hsp:104649:4.5.0.0;Parent=scaffold164|size252666:hit:55622:4.5.0.0;Target=maker-scaffold164|size252666-exonerate_est2genome-gene-0.2-mRNA-1 1 693 +;Gap=M693
scaffold164|size252666	model_gff:maker	match_part	32853	33392	.	+	.	ID=scaffold164|size252666:hsp:104650:4.5.0.0;Parent=scaffold164|size252666:hit:55622:4.5.0.0;Target=maker-scaffold164|size252666-exonerate_est2genome-gene-0.2-mRNA-1 694 1233 +;Gap=M540
scaffold164|size252666	model_gff:maker	match_part	33481	33600	.	+	.	ID=scaffold164|size252666:hsp:104651:4.5.0.0;Parent=scaffold164|size252666:hit:55622:4.5.0.0;Target=maker-scaffold164|size252666-exonerate_est2genome-gene-0.2-mRNA-1 1234 1353 +;Gap=M120
scaffold164|size252666	model_gff:maker	match_part	33703	33715	.	+	.	ID=scaffold164|size252666:hsp:104652:4.5.0.0;Parent=scaffold164|size252666:hit:55622:4.5.0.0;Target=maker-scaffold164|size252666-exonerate_est2genome-gene-0.2-mRNA-1 1354 1366 +;Gap=M13
scaffold164|size252666	model_gff:maker	match_part	33792	34714	.	+	.	ID=scaffold164|size252666:hsp:104653:4.5.0.0;Parent=scaffold164|size252666:hit:55622:4.5.0.0;Target=maker-scaffold164|size252666-exonerate_est2genome-gene-0.2-mRNA-1 1367 2289 +;Gap=M923
scaffold164|size252666	model_gff:maker	match_part	34801	34941	.	+	.	ID=scaffold164|size252666:hsp:104654:4.5.0.0;Parent=scaffold164|size252666:hit:55622:4.5.0.0;Target=maker-scaffold164|size252666-exonerate_est2genome-gene-0.2-mRNA-1 2290 2430 +;Gap=M141
scaffold164|size252666	model_gff:maker	match_part	35034	35855	.	+	.	ID=scaffold164|size252666:hsp:104655:4.5.0.0;Parent=scaffold164|size252666:hit:55622:4.5.0.0;Target=maker-scaffold164|size252666-exonerate_est2genome-gene-0.2-mRNA-1 2431 3252 +;Gap=M822
scaffold164|size252666	model_gff:maker	match	38198	40736	11017	+	.	ID=scaffold164|size252666:hit:55623:4.5.0.0;Name=maker-scaffold164|size252666-exonerate_est2genome-gene-0.3-mRNA-1;score=11017
scaffold164|size252666	model_gff:maker	match_part	38198	38666	.	+	.	ID=scaffold164|size252666:hsp:104656:4.5.0.0;Parent=scaffold164|size252666:hit:55623:4.5.0.0;Target=maker-scaffold164|size252666-exonerate_est2genome-gene-0.3-mRNA-1 1772 2240 +;Gap=M469
scaffold164|size252666	model_gff:maker	match_part	38790	39390	.	+	.	ID=scaffold164|size252666:hsp:104657:4.5.0.0;Parent=scaffold164|size252666:hit:55623:4.5.0.0;Target=maker-scaffold164|size252666-exonerate_est2genome-gene-0.3-mRNA-1 1171 1771 +;Gap=M601
scaffold164|size252666	model_gff:maker	match_part	39467	40185	.	+	.	ID=scaffold164|size252666:hsp:104658:4.5.0.0;Parent=scaffold164|size252666:hit:55623:4.5.0.0;Target=maker-scaffold164|size252666-exonerate_est2genome-gene-0.3-mRNA-1 452 1170 +;Gap=M719
scaffold164|size252666	model_gff:maker	match_part	40265	40658	.	+	.	ID=scaffold164|size252666:hsp:104659:4.5.0.0;Parent=scaffold164|size252666:hit:55623:4.5.0.0;Target=maker-scaffold164|size252666-exonerate_est2genome-gene-0.3-mRNA-1 58 451 +;Gap=M394
scaffold164|size252666	model_gff:maker	match_part	40680	40736	.	+	.	ID=scaffold164|size252666:hsp:104660:4.5.0.0;Parent=scaffold164|size252666:hit:55623:4.5.0.0;Target=maker-scaffold164|size252666-exonerate_est2genome-gene-0.3-mRNA-1 1 57 +;Gap=M57
scaffold164|size252666	model_gff:maker	match	38198	40662	2266	+	.	ID=scaffold164|size252666:hit:55624:4.5.0.0;Name=maker-scaffold164|size252666-exonerate_est2genome-gene-0.3-mRNA-2;score=2266
scaffold164|size252666	model_gff:maker	match_part	38198	38666	.	+	.	ID=scaffold164|size252666:hsp:104661:4.5.0.0;Parent=scaffold164|size252666:hit:55624:4.5.0.0;Target=maker-scaffold164|size252666-exonerate_est2genome-gene-0.3-mRNA-2 602 1070 +;Gap=M469
scaffold164|size252666	model_gff:maker	match_part	38790	39390	.	+	.	ID=scaffold164|size252666:hsp:104662:4.5.0.0;Parent=scaffold164|size252666:hit:55624:4.5.0.0;Target=maker-scaffold164|size252666-exonerate_est2genome-gene-0.3-mRNA-2 1 601 +;Gap=M601
scaffold164|size252666	model_gff:maker	match_part	39467	40662	.	+	.	ID=scaffold164|size252666:hsp:104663:4.5.0.0;Parent=scaffold164|size252666:hit:55624:4.5.0.0;Target=maker-scaffold164|size252666-exonerate_est2genome-gene-0.3-mRNA-2 1071 2266 +;Gap=M1196
scaffold164|size252666	model_gff:maker	match	61580	62881	6339	+	.	ID=scaffold164|size252666:hit:55625:4.5.0.0;Name=maker-scaffold164|size252666-exonerate_est2genome-gene-0.4-mRNA-1;score=6339
scaffold164|size252666	model_gff:maker	match_part	61580	62881	.	+	.	ID=scaffold164|size252666:hsp:104664:4.5.0.0;Parent=scaffold164|size252666:hit:55625:4.5.0.0;Target=maker-scaffold164|size252666-exonerate_est2genome-gene-0.4-mRNA-1 1 1302 +;Gap=M1302
scaffold164|size252666	model_gff:maker	match	77298	78870	6356	+	.	ID=scaffold164|size252666:hit:55626:4.5.0.0;Name=maker-scaffold164|size252666-exonerate_est2genome-gene-0.5-mRNA-1;score=6356
scaffold164|size252666	model_gff:maker	match_part	77298	77704	.	+	.	ID=scaffold164|size252666:hsp:104665:4.5.0.0;Parent=scaffold164|size252666:hit:55626:4.5.0.0;Target=maker-scaffold164|size252666-exonerate_est2genome-gene-0.5-mRNA-1 1 407 +;Gap=M407
scaffold164|size252666	model_gff:maker	match_part	77830	78208	.	+	.	ID=scaffold164|size252666:hsp:104666:4.5.0.0;Parent=scaffold164|size252666:hit:55626:4.5.0.0;Target=maker-scaffold164|size252666-exonerate_est2genome-gene-0.5-mRNA-1 408 786 +;Gap=M379
scaffold164|size252666	model_gff:maker	match_part	78371	78870	.	+	.	ID=scaffold164|size252666:hsp:104667:4.5.0.0;Parent=scaffold164|size252666:hit:55626:4.5.0.0;Target=maker-scaffold164|size252666-exonerate_est2genome-gene-0.5-mRNA-1 787 1286 +;Gap=M500
scaffold164|size252666	model_gff:maker	match	77298	78870	7185	+	.	ID=scaffold164|size252666:hit:55627:4.5.0.0;Name=maker-scaffold164|size252666-exonerate_est2genome-gene-0.5-mRNA-2;score=7185
scaffold164|size252666	model_gff:maker	match_part	77298	77704	.	+	.	ID=scaffold164|size252666:hsp:104668:4.5.0.0;Parent=scaffold164|size252666:hit:55627:4.5.0.0;Target=maker-scaffold164|size252666-exonerate_est2genome-gene-0.5-mRNA-2 1 407 +;Gap=M407
scaffold164|size252666	model_gff:maker	match_part	77830	78870	.	+	.	ID=scaffold164|size252666:hsp:104669:4.5.0.0;Parent=scaffold164|size252666:hit:55627:4.5.0.0;Target=maker-scaffold164|size252666-exonerate_est2genome-gene-0.5-mRNA-2 408 1448 +;Gap=M1041
scaffold164|size252666	model_gff:maker	match	28802	30635	1580	+	.	ID=scaffold164|size252666:hit:55628:4.5.0.0;Name=maker-scaffold164|size252666-exonerate_protein2genome-gene-0.13-mRNA-1;score=1580
scaffold164|size252666	model_gff:maker	match_part	28802	29550	.	+	.	ID=scaffold164|size252666:hsp:104670:4.5.0.0;Parent=scaffold164|size252666:hit:55628:4.5.0.0;Target=maker-scaffold164|size252666-exonerate_protein2genome-gene-0.13-mRNA-1 1 749 +;Gap=M749
scaffold164|size252666	model_gff:maker	match_part	29654	29773	.	+	.	ID=scaffold164|size252666:hsp:104671:4.5.0.0;Parent=scaffold164|size252666:hit:55628:4.5.0.0;Target=maker-scaffold164|size252666-exonerate_protein2genome-gene-0.13-mRNA-1 750 869 +;Gap=M120
scaffold164|size252666	model_gff:maker	match_part	29925	30635	.	+	.	ID=scaffold164|size252666:hsp:104672:4.5.0.0;Parent=scaffold164|size252666:hit:55628:4.5.0.0;Target=maker-scaffold164|size252666-exonerate_protein2genome-gene-0.13-mRNA-1 870 1580 +;Gap=M711
scaffold164|size252666	model_gff:maker	match	29449	30635	888	+	.	ID=scaffold164|size252666:hit:55629:4.5.0.0;Name=maker-scaffold164|size252666-exonerate_protein2genome-gene-0.13-mRNA-2;score=888
scaffold164|size252666	model_gff:maker	match_part	29449	29505	.	+	.	ID=scaffold164|size252666:hsp:104673:4.5.0.0;Parent=scaffold164|size252666:hit:55629:4.5.0.0;Target=maker-scaffold164|size252666-exonerate_protein2genome-gene-0.13-mRNA-2 832 888 +;Gap=M57
scaffold164|size252666	model_gff:maker	match_part	29654	29773	.	+	.	ID=scaffold164|size252666:hsp:104674:4.5.0.0;Parent=scaffold164|size252666:hit:55629:4.5.0.0;Target=maker-scaffold164|size252666-exonerate_protein2genome-gene-0.13-mRNA-2 1 120 +;Gap=M120
scaffold164|size252666	model_gff:maker	match_part	29925	30635	.	+	.	ID=scaffold164|size252666:hsp:104675:4.5.0.0;Parent=scaffold164|size252666:hit:55629:4.5.0.0;Target=maker-scaffold164|size252666-exonerate_protein2genome-gene-0.13-mRNA-2 121 831 +;Gap=M711
scaffold164|size252666	model_gff:maker	match	22211	24606	2291	-	.	ID=scaffold164|size252666:hit:55630:4.5.0.0;Name=maker-scaffold164|size252666-exonerate_est2genome-gene-0.6-mRNA-1;score=2291
scaffold164|size252666	model_gff:maker	match_part	22937	24606	.	-	.	ID=scaffold164|size252666:hsp:104676:4.5.0.0;Parent=scaffold164|size252666:hit:55630:4.5.0.0;Target=maker-scaffold164|size252666-exonerate_est2genome-gene-0.6-mRNA-1 622 2291 +;Gap=M1670
scaffold164|size252666	model_gff:maker	match_part	22211	22831	.	-	.	ID=scaffold164|size252666:hsp:104677:4.5.0.0;Parent=scaffold164|size252666:hit:55630:4.5.0.0;Target=maker-scaffold164|size252666-exonerate_est2genome-gene-0.6-mRNA-1 1 621 +;Gap=M621
scaffold164|size252666	model_gff:maker	match	35828	37950	9427	-	.	ID=scaffold164|size252666:hit:55631:4.5.0.0;Name=maker-scaffold164|size252666-exonerate_est2genome-gene-0.7-mRNA-1;score=9427
scaffold164|size252666	model_gff:maker	match_part	37752	37950	.	-	.	ID=scaffold164|size252666:hsp:104678:4.5.0.0;Parent=scaffold164|size252666:hit:55631:4.5.0.0;Target=maker-scaffold164|size252666-exonerate_est2genome-gene-0.7-mRNA-1 1697 1895 +;Gap=M199
scaffold164|size252666	model_gff:maker	match_part	36482	37623	.	-	.	ID=scaffold164|size252666:hsp:104679:4.5.0.0;Parent=scaffold164|size252666:hit:55631:4.5.0.0;Target=maker-scaffold164|size252666-exonerate_est2genome-gene-0.7-mRNA-1 555 1696 +;Gap=M1142
scaffold164|size252666	model_gff:maker	match_part	35828	36381	.	-	.	ID=scaffold164|size252666:hsp:104680:4.5.0.0;Parent=scaffold164|size252666:hit:55631:4.5.0.0;Target=maker-scaffold164|size252666-exonerate_est2genome-gene-0.7-mRNA-1 1 554 +;Gap=M554
scaffold164|size252666	model_gff:maker	match	35828	37950	1995	-	.	ID=scaffold164|size252666:hit:55632:4.5.0.0;Name=maker-scaffold164|size252666-exonerate_est2genome-gene-0.7-mRNA-2;score=1995
scaffold164|size252666	model_gff:maker	match_part	37752	37950	.	-	.	ID=scaffold164|size252666:hsp:104681:4.5.0.0;Parent=scaffold164|size252666:hit:55632:4.5.0.0;Target=maker-scaffold164|size252666-exonerate_est2genome-gene-0.7-mRNA-2 1797 1995 +;Gap=M199
scaffold164|size252666	model_gff:maker	match_part	35828	37623	.	-	.	ID=scaffold164|size252666:hsp:104682:4.5.0.0;Parent=scaffold164|size252666:hit:55632:4.5.0.0;Target=maker-scaffold164|size252666-exonerate_est2genome-gene-0.7-mRNA-2 1 1796 +;Gap=M1796
scaffold164|size252666	model_gff:maker	match	56735	58144	6359	-	.	ID=scaffold164|size252666:hit:55633:4.5.0.0;Name=maker-scaffold164|size252666-exonerate_est2genome-gene-0.8-mRNA-1;score=6359
scaffold164|size252666	model_gff:maker	match_part	57408	58144	.	-	.	ID=scaffold164|size252666:hsp:104683:4.5.0.0;Parent=scaffold164|size252666:hit:55633:4.5.0.0;Target=maker-scaffold164|size252666-exonerate_est2genome-gene-0.8-mRNA-1 559 1295 +;Gap=M737
scaffold164|size252666	model_gff:maker	match_part	56735	57292	.	-	.	ID=scaffold164|size252666:hsp:104684:4.5.0.0;Parent=scaffold164|size252666:hit:55633:4.5.0.0;Target=maker-scaffold164|size252666-exonerate_est2genome-gene-0.8-mRNA-1 1 558 +;Gap=M558
scaffold164|size252666	model_gff:maker	match	58180	61465	2872	-	.	ID=scaffold164|size252666:hit:55634:4.5.0.0;Name=maker-scaffold164|size252666-exonerate_est2genome-gene-0.9-mRNA-1;score=2872
scaffold164|size252666	model_gff:maker	match_part	61046	61465	.	-	.	ID=scaffold164|size252666:hsp:104685:4.5.0.0;Parent=scaffold164|size252666:hit:55634:4.5.0.0;Target=maker-scaffold164|size252666-exonerate_est2genome-gene-0.9-mRNA-1 2453 2872 +;Gap=M420
scaffold164|size252666	model_gff:maker	match_part	59594	60947	.	-	.	ID=scaffold164|size252666:hsp:104686:4.5.0.0;Parent=scaffold164|size252666:hit:55634:4.5.0.0;Target=maker-scaffold164|size252666-exonerate_est2genome-gene-0.9-mRNA-1 1099 2452 +;Gap=M1354
scaffold164|size252666	model_gff:maker	match_part	59330	59517	.	-	.	ID=scaffold164|size252666:hsp:104687:4.5.0.0;Parent=scaffold164|size252666:hit:55634:4.5.0.0;Target=maker-scaffold164|size252666-exonerate_est2genome-gene-0.9-mRNA-1 911 1098 +;Gap=M188
scaffold164|size252666	model_gff:maker	match_part	59117	59255	.	-	.	ID=scaffold164|size252666:hsp:104688:4.5.0.0;Parent=scaffold164|size252666:hit:55634:4.5.0.0;Target=maker-scaffold164|size252666-exonerate_est2genome-gene-0.9-mRNA-1 772 910 +;Gap=M139
scaffold164|size252666	model_gff:maker	match_part	58940	59023	.	-	.	ID=scaffold164|size252666:hsp:104689:4.5.0.0;Parent=scaffold164|size252666:hit:55634:4.5.0.0;Target=maker-scaffold164|size252666-exonerate_est2genome-gene-0.9-mRNA-1 688 771 +;Gap=M84
scaffold164|size252666	model_gff:maker	match_part	58180	58866	.	-	.	ID=scaffold164|size252666:hsp:104690:4.5.0.0;Parent=scaffold164|size252666:hit:55634:4.5.0.0;Target=maker-scaffold164|size252666-exonerate_est2genome-gene-0.9-mRNA-1 1 687 +;Gap=M687
scaffold164|size252666	model_gff:maker	match	58194	61465	3024	-	.	ID=scaffold164|size252666:hit:55635:4.5.0.0;Name=maker-scaffold164|size252666-exonerate_est2genome-gene-0.9-mRNA-2;score=3024
scaffold164|size252666	model_gff:maker	match_part	61046	61465	.	-	.	ID=scaffold164|size252666:hsp:104691:4.5.0.0;Parent=scaffold164|size252666:hit:55635:4.5.0.0;Target=maker-scaffold164|size252666-exonerate_est2genome-gene-0.9-mRNA-2 2605 3024 +;Gap=M420
scaffold164|size252666	model_gff:maker	match_part	59594	60947	.	-	.	ID=scaffold164|size252666:hsp:104692:4.5.0.0;Parent=scaffold164|size252666:hit:55635:4.5.0.0;Target=maker-scaffold164|size252666-exonerate_est2genome-gene-0.9-mRNA-2 1251 2604 +;Gap=M1354
scaffold164|size252666	model_gff:maker	match_part	59330	59517	.	-	.	ID=scaffold164|size252666:hsp:104693:4.5.0.0;Parent=scaffold164|size252666:hit:55635:4.5.0.0;Target=maker-scaffold164|size252666-exonerate_est2genome-gene-0.9-mRNA-2 1063 1250 +;Gap=M188
scaffold164|size252666	model_gff:maker	match_part	58194	59255	.	-	.	ID=scaffold164|size252666:hsp:104694:4.5.0.0;Parent=scaffold164|size252666:hit:55635:4.5.0.0;Target=maker-scaffold164|size252666-exonerate_est2genome-gene-0.9-mRNA-2 1 1062 +;Gap=M1062
scaffold164|size252666	model_gff:maker	match	78854	80776	8102	-	.	ID=scaffold164|size252666:hit:55636:4.5.0.0;Name=maker-scaffold164|size252666-exonerate_est2genome-gene-0.10-mRNA-1;score=8102
scaffold164|size252666	model_gff:maker	match_part	80125	80776	.	-	.	ID=scaffold164|size252666:hsp:104695:4.5.0.0;Parent=scaffold164|size252666:hit:55636:4.5.0.0;Target=maker-scaffold164|size252666-exonerate_est2genome-gene-0.10-mRNA-1 1007 1658 +;Gap=M652
scaffold164|size252666	model_gff:maker	match_part	79872	80026	.	-	.	ID=scaffold164|size252666:hsp:104696:4.5.0.0;Parent=scaffold164|size252666:hit:55636:4.5.0.0;Target=maker-scaffold164|size252666-exonerate_est2genome-gene-0.10-mRNA-1 852 1006 +;Gap=M155
scaffold164|size252666	model_gff:maker	match_part	79367	79789	.	-	.	ID=scaffold164|size252666:hsp:104697:4.5.0.0;Parent=scaffold164|size252666:hit:55636:4.5.0.0;Target=maker-scaffold164|size252666-exonerate_est2genome-gene-0.10-mRNA-1 429 851 +;Gap=M423
scaffold164|size252666	model_gff:maker	match_part	78854	79281	.	-	.	ID=scaffold164|size252666:hsp:104698:4.5.0.0;Parent=scaffold164|size252666:hit:55636:4.5.0.0;Target=maker-scaffold164|size252666-exonerate_est2genome-gene-0.10-mRNA-1 1 428 +;Gap=M428
scaffold164|size252666	model_gff:maker	match	78854	80776	8518	-	.	ID=scaffold164|size252666:hit:55637:4.5.0.0;Name=maker-scaffold164|size252666-exonerate_est2genome-gene-0.10-mRNA-2;score=8518
scaffold164|size252666	model_gff:maker	match_part	80125	80776	.	-	.	ID=scaffold164|size252666:hsp:104699:4.5.0.0;Parent=scaffold164|size252666:hit:55637:4.5.0.0;Target=maker-scaffold164|size252666-exonerate_est2genome-gene-0.10-mRNA-2 1089 1740 +;Gap=M652
scaffold164|size252666	model_gff:maker	match_part	79367	80026	.	-	.	ID=scaffold164|size252666:hsp:104700:4.5.0.0;Parent=scaffold164|size252666:hit:55637:4.5.0.0;Target=maker-scaffold164|size252666-exonerate_est2genome-gene-0.10-mRNA-2 1 660 +;Gap=M660
scaffold164|size252666	model_gff:maker	match_part	78854	79281	.	-	.	ID=scaffold164|size252666:hsp:104701:4.5.0.0;Parent=scaffold164|size252666:hit:55637:4.5.0.0;Target=maker-scaffold164|size252666-exonerate_est2genome-gene-0.10-mRNA-2 661 1088 +;Gap=M428
scaffold164|size252666	model_gff:maker	match	65978	68230	2073	-	.	ID=scaffold164|size252666:hit:55638:4.5.0.0;Name=maker-scaffold164|size252666-exonerate_protein2genome-gene-0.22-mRNA-1;score=2073
scaffold164|size252666	model_gff:maker	match_part	67813	68230	.	-	.	ID=scaffold164|size252666:hsp:104702:4.5.0.0;Parent=scaffold164|size252666:hit:55638:4.5.0.0;Target=maker-scaffold164|size252666-exonerate_protein2genome-gene-0.22-mRNA-1 1656 2073 +;Gap=M418
scaffold164|size252666	model_gff:maker	match_part	67637	67779	.	-	.	ID=scaffold164|size252666:hsp:104703:4.5.0.0;Parent=scaffold164|size252666:hit:55638:4.5.0.0;Target=maker-scaffold164|size252666-exonerate_protein2genome-gene-0.22-mRNA-1 1513 1655 +;Gap=M143
scaffold164|size252666	model_gff:maker	match_part	66883	67585	.	-	.	ID=scaffold164|size252666:hsp:104704:4.5.0.0;Parent=scaffold164|size252666:hit:55638:4.5.0.0;Target=maker-scaffold164|size252666-exonerate_protein2genome-gene-0.22-mRNA-1 810 1512 +;Gap=M703
scaffold164|size252666	model_gff:maker	match_part	65978	66786	.	-	.	ID=scaffold164|size252666:hsp:104705:4.5.0.0;Parent=scaffold164|size252666:hit:55638:4.5.0.0;Target=maker-scaffold164|size252666-exonerate_protein2genome-gene-0.22-mRNA-1 1 809 +;Gap=M809
scaffold164|size252666	model_gff:maker	match	61634	68485	6689	-	.	ID=scaffold164|size252666:hit:55639:4.5.0.0;Name=maker-scaffold164|size252666-exonerate_protein2genome-gene-0.22-mRNA-2;score=6689
scaffold164|size252666	model_gff:maker	match_part	65832	68485	.	-	.	ID=scaffold164|size252666:hsp:104706:4.5.0.0;Parent=scaffold164|size252666:hit:55639:4.5.0.0;Target=maker-scaffold164|size252666-exonerate_protein2genome-gene-0.22-mRNA-2 4036 6689 +;Gap=M2654
scaffold164|size252666	model_gff:maker	match_part	63688	65753	.	-	.	ID=scaffold164|size252666:hsp:104707:4.5.0.0;Parent=scaffold164|size252666:hit:55639:4.5.0.0;Target=maker-scaffold164|size252666-exonerate_protein2genome-gene-0.22-mRNA-2 1970 4035 +;Gap=M2066
scaffold164|size252666	model_gff:maker	match_part	61634	63602	.	-	.	ID=scaffold164|size252666:hsp:104708:4.5.0.0;Parent=scaffold164|size252666:hit:55639:4.5.0.0;Target=maker-scaffold164|size252666-exonerate_protein2genome-gene-0.22-mRNA-2 1 1969 +;Gap=M1969
scaffold164|size252666	model_gff:maker	match	62951	64505	1449	-	.	ID=scaffold164|size252666:hit:55640:4.5.0.0;Name=maker-scaffold164|size252666-exonerate_protein2genome-gene-0.22-mRNA-3;score=1449
scaffold164|size252666	model_gff:maker	match_part	63693	64505	.	-	.	ID=scaffold164|size252666:hsp:104709:4.5.0.0;Parent=scaffold164|size252666:hit:55640:4.5.0.0;Target=maker-scaffold164|size252666-exonerate_protein2genome-gene-0.22-mRNA-3 637 1449 +;Gap=M813
scaffold164|size252666	model_gff:maker	match_part	62951	63586	.	-	.	ID=scaffold164|size252666:hsp:104710:4.5.0.0;Parent=scaffold164|size252666:hit:55640:4.5.0.0;Target=maker-scaffold164|size252666-exonerate_protein2genome-gene-0.22-mRNA-3 1 636 +;Gap=M636
scaffold164|size252666	model_gff:maker	match	65978	67312	1335	-	.	ID=scaffold164|size252666:hit:55641:4.5.0.0;Name=maker-scaffold164|size252666-exonerate_protein2genome-gene-0.22-mRNA-4;score=1335
scaffold164|size252666	model_gff:maker	match_part	65978	67312	.	-	.	ID=scaffold164|size252666:hsp:104711:4.5.0.0;Parent=scaffold164|size252666:hit:55641:4.5.0.0;Target=maker-scaffold164|size252666-exonerate_protein2genome-gene-0.22-mRNA-4 1 1335 +;Gap=M1335
scaffold164|size252666	model_gff:maker	match	62951	63496	546	-	.	ID=scaffold164|size252666:hit:55642:4.5.0.0;Name=maker-scaffold164|size252666-exonerate_protein2genome-gene-0.22-mRNA-5;score=546
scaffold164|size252666	model_gff:maker	match_part	62951	63496	.	-	.	ID=scaffold164|size252666:hsp:104712:4.5.0.0;Parent=scaffold164|size252666:hit:55642:4.5.0.0;Target=maker-scaffold164|size252666-exonerate_protein2genome-gene-0.22-mRNA-5 1 546 +;Gap=M546
scaffold164|size252666	augustus_masked	match	2449	3160	0.96	+	.	ID=scaffold164|size252666:hit:55643:4.5.0.0;Name=augustus_masked-scaffold164|size252666-abinit-gene-0.34-mRNA-1
scaffold164|size252666	augustus_masked	match_part	2449	2520	0.96	+	.	ID=scaffold164|size252666:hsp:104713:4.5.0.0;Parent=scaffold164|size252666:hit:55643:4.5.0.0;Target=augustus_masked-scaffold164|size252666-abinit-gene-0.34-mRNA-1 1 72 +;Gap=M72
scaffold164|size252666	augustus_masked	match_part	2630	2671	0.96	+	.	ID=scaffold164|size252666:hsp:104714:4.5.0.0;Parent=scaffold164|size252666:hit:55643:4.5.0.0;Target=augustus_masked-scaffold164|size252666-abinit-gene-0.34-mRNA-1 73 114 +;Gap=M42
scaffold164|size252666	augustus_masked	match_part	2759	3160	0.96	+	.	ID=scaffold164|size252666:hsp:104715:4.5.0.0;Parent=scaffold164|size252666:hit:55643:4.5.0.0;Target=augustus_masked-scaffold164|size252666-abinit-gene-0.34-mRNA-1 115 516 +;Gap=M402
scaffold164|size252666	augustus_masked	match	3919	5885	1	+	.	ID=scaffold164|size252666:hit:55644:4.5.0.0;Name=augustus_masked-scaffold164|size252666-abinit-gene-0.35-mRNA-1
scaffold164|size252666	augustus_masked	match_part	3919	5436	1	+	.	ID=scaffold164|size252666:hsp:104716:4.5.0.0;Parent=scaffold164|size252666:hit:55644:4.5.0.0;Target=augustus_masked-scaffold164|size252666-abinit-gene-0.35-mRNA-1 1 1518 +;Gap=M1518
scaffold164|size252666	augustus_masked	match_part	5544	5885	1	+	.	ID=scaffold164|size252666:hsp:104717:4.5.0.0;Parent=scaffold164|size252666:hit:55644:4.5.0.0;Target=augustus_masked-scaffold164|size252666-abinit-gene-0.35-mRNA-1 1519 1860 +;Gap=M342
scaffold164|size252666	augustus_masked	match	32350	35791	0.73	+	.	ID=scaffold164|size252666:hit:55645:4.5.0.0;Name=augustus_masked-scaffold164|size252666-abinit-gene-0.36-mRNA-1
scaffold164|size252666	augustus_masked	match_part	32350	32760	0.73	+	.	ID=scaffold164|size252666:hsp:104718:4.5.0.0;Parent=scaffold164|size252666:hit:55645:4.5.0.0;Target=augustus_masked-scaffold164|size252666-abinit-gene-0.36-mRNA-1 1 411 +;Gap=M411
scaffold164|size252666	augustus_masked	match_part	32853	33392	0.73	+	.	ID=scaffold164|size252666:hsp:104719:4.5.0.0;Parent=scaffold164|size252666:hit:55645:4.5.0.0;Target=augustus_masked-scaffold164|size252666-abinit-gene-0.36-mRNA-1 412 951 +;Gap=M540
scaffold164|size252666	augustus_masked	match_part	33481	33600	0.73	+	.	ID=scaffold164|size252666:hsp:104720:4.5.0.0;Parent=scaffold164|size252666:hit:55645:4.5.0.0;Target=augustus_masked-scaffold164|size252666-abinit-gene-0.36-mRNA-1 952 1071 +;Gap=M120
scaffold164|size252666	augustus_masked	match_part	33703	33715	0.73	+	.	ID=scaffold164|size252666:hsp:104721:4.5.0.0;Parent=scaffold164|size252666:hit:55645:4.5.0.0;Target=augustus_masked-scaffold164|size252666-abinit-gene-0.36-mRNA-1 1072 1084 +;Gap=M13
scaffold164|size252666	augustus_masked	match_part	33792	34247	0.73	+	.	ID=scaffold164|size252666:hsp:104722:4.5.0.0;Parent=scaffold164|size252666:hit:55645:4.5.0.0;Target=augustus_masked-scaffold164|size252666-abinit-gene-0.36-mRNA-1 1085 1540 +;Gap=M456
scaffold164|size252666	augustus_masked	match_part	34334	34714	0.73	+	.	ID=scaffold164|size252666:hsp:104723:4.5.0.0;Parent=scaffold164|size252666:hit:55645:4.5.0.0;Target=augustus_masked-scaffold164|size252666-abinit-gene-0.36-mRNA-1 1541 1921 +;Gap=M381
scaffold164|size252666	augustus_masked	match_part	34801	34941	0.73	+	.	ID=scaffold164|size252666:hsp:104724:4.5.0.0;Parent=scaffold164|size252666:hit:55645:4.5.0.0;Target=augustus_masked-scaffold164|size252666-abinit-gene-0.36-mRNA-1 1922 2062 +;Gap=M141
scaffold164|size252666	augustus_masked	match_part	35034	35791	0.73	+	.	ID=scaffold164|size252666:hsp:104725:4.5.0.0;Parent=scaffold164|size252666:hit:55645:4.5.0.0;Target=augustus_masked-scaffold164|size252666-abinit-gene-0.36-mRNA-1 2063 2820 +;Gap=M758
scaffold164|size252666	augustus_masked	match	38760	40588	0.91	+	.	ID=scaffold164|size252666:hit:55646:4.5.0.0;Name=augustus_masked-scaffold164|size252666-abinit-gene-0.37-mRNA-1
scaffold164|size252666	augustus_masked	match_part	38760	39390	0.91	+	.	ID=scaffold164|size252666:hsp:104726:4.5.0.0;Parent=scaffold164|size252666:hit:55646:4.5.0.0;Target=augustus_masked-scaffold164|size252666-abinit-gene-0.37-mRNA-1 1 631 +;Gap=M631
scaffold164|size252666	augustus_masked	match_part	39467	40185	0.91	+	.	ID=scaffold164|size252666:hsp:104727:4.5.0.0;Parent=scaffold164|size252666:hit:55646:4.5.0.0;Target=augustus_masked-scaffold164|size252666-abinit-gene-0.37-mRNA-1 632 1350 +;Gap=M719
scaffold164|size252666	augustus_masked	match_part	40265	40588	0.91	+	.	ID=scaffold164|size252666:hsp:104728:4.5.0.0;Parent=scaffold164|size252666:hit:55646:4.5.0.0;Target=augustus_masked-scaffold164|size252666-abinit-gene-0.37-mRNA-1 1351 1674 +;Gap=M324
scaffold164|size252666	augustus_masked	match	62019	62843	0.68	+	.	ID=scaffold164|size252666:hit:55647:4.5.0.0;Name=augustus_masked-scaffold164|size252666-abinit-gene-0.38-mRNA-1
scaffold164|size252666	augustus_masked	match_part	62019	62843	0.68	+	.	ID=scaffold164|size252666:hsp:104729:4.5.0.0;Parent=scaffold164|size252666:hit:55647:4.5.0.0;Target=augustus_masked-scaffold164|size252666-abinit-gene-0.38-mRNA-1 1 825 +;Gap=M825
scaffold164|size252666	augustus_masked	match	65142	65685	0.49	+	.	ID=scaffold164|size252666:hit:55648:4.5.0.0;Name=augustus_masked-scaffold164|size252666-abinit-gene-0.39-mRNA-1
scaffold164|size252666	augustus_masked	match_part	65142	65153	0.49	+	.	ID=scaffold164|size252666:hsp:104730:4.5.0.0;Parent=scaffold164|size252666:hit:55648:4.5.0.0;Target=augustus_masked-scaffold164|size252666-abinit-gene-0.39-mRNA-1 1 12 +;Gap=M12
scaffold164|size252666	augustus_masked	match_part	65269	65685	0.49	+	.	ID=scaffold164|size252666:hsp:104731:4.5.0.0;Parent=scaffold164|size252666:hit:55648:4.5.0.0;Target=augustus_masked-scaffold164|size252666-abinit-gene-0.39-mRNA-1 13 429 +;Gap=M417
scaffold164|size252666	augustus_masked	match	69866	70570	0.66	+	.	ID=scaffold164|size252666:hit:55649:4.5.0.0;Name=augustus_masked-scaffold164|size252666-abinit-gene-0.40-mRNA-1
scaffold164|size252666	augustus_masked	match_part	69866	70570	0.66	+	.	ID=scaffold164|size252666:hsp:104732:4.5.0.0;Parent=scaffold164|size252666:hit:55649:4.5.0.0;Target=augustus_masked-scaffold164|size252666-abinit-gene-0.40-mRNA-1 1 705 +;Gap=M705
scaffold164|size252666	augustus_masked	match	77600	78504	0.95	+	.	ID=scaffold164|size252666:hit:55650:4.5.0.0;Name=augustus_masked-scaffold164|size252666-abinit-gene-0.41-mRNA-1
scaffold164|size252666	augustus_masked	match_part	77600	77704	0.95	+	.	ID=scaffold164|size252666:hsp:104733:4.5.0.0;Parent=scaffold164|size252666:hit:55650:4.5.0.0;Target=augustus_masked-scaffold164|size252666-abinit-gene-0.41-mRNA-1 1 105 +;Gap=M105
scaffold164|size252666	augustus_masked	match_part	77830	78208	0.95	+	.	ID=scaffold164|size252666:hsp:104734:4.5.0.0;Parent=scaffold164|size252666:hit:55650:4.5.0.0;Target=augustus_masked-scaffold164|size252666-abinit-gene-0.41-mRNA-1 106 484 +;Gap=M379
scaffold164|size252666	augustus_masked	match_part	78371	78504	0.95	+	.	ID=scaffold164|size252666:hsp:104735:4.5.0.0;Parent=scaffold164|size252666:hit:55650:4.5.0.0;Target=augustus_masked-scaffold164|size252666-abinit-gene-0.41-mRNA-1 485 618 +;Gap=M134
scaffold164|size252666	augustus_masked	match	10064	12743	0.75	-	.	ID=scaffold164|size252666:hit:55651:4.5.0.0;Name=augustus_masked-scaffold164|size252666-abinit-gene-0.42-mRNA-1
scaffold164|size252666	augustus_masked	match_part	12634	12743	0.75	-	.	ID=scaffold164|size252666:hsp:104736:4.5.0.0;Parent=scaffold164|size252666:hit:55651:4.5.0.0;Target=augustus_masked-scaffold164|size252666-abinit-gene-0.42-mRNA-1 2243 2352 +;Gap=M110
scaffold164|size252666	augustus_masked	match_part	12273	12553	0.75	-	.	ID=scaffold164|size252666:hsp:104737:4.5.0.0;Parent=scaffold164|size252666:hit:55651:4.5.0.0;Target=augustus_masked-scaffold164|size252666-abinit-gene-0.42-mRNA-1 1962 2242 +;Gap=M281
scaffold164|size252666	augustus_masked	match_part	11360	12192	0.75	-	.	ID=scaffold164|size252666:hsp:104738:4.5.0.0;Parent=scaffold164|size252666:hit:55651:4.5.0.0;Target=augustus_masked-scaffold164|size252666-abinit-gene-0.42-mRNA-1 1129 1961 +;Gap=M833
scaffold164|size252666	augustus_masked	match_part	10275	11276	0.75	-	.	ID=scaffold164|size252666:hsp:104739:4.5.0.0;Parent=scaffold164|size252666:hit:55651:4.5.0.0;Target=augustus_masked-scaffold164|size252666-abinit-gene-0.42-mRNA-1 127 1128 +;Gap=M1002
scaffold164|size252666	augustus_masked	match_part	10064	10189	0.75	-	.	ID=scaffold164|size252666:hsp:104740:4.5.0.0;Parent=scaffold164|size252666:hit:55651:4.5.0.0;Target=augustus_masked-scaffold164|size252666-abinit-gene-0.42-mRNA-1 1 126 +;Gap=M126
scaffold164|size252666	augustus_masked	match	22530	24344	1	-	.	ID=scaffold164|size252666:hit:55652:4.5.0.0;Name=augustus_masked-scaffold164|size252666-abinit-gene-0.43-mRNA-1
scaffold164|size252666	augustus_masked	match_part	22937	24344	1	-	.	ID=scaffold164|size252666:hsp:104741:4.5.0.0;Parent=scaffold164|size252666:hit:55652:4.5.0.0;Target=augustus_masked-scaffold164|size252666-abinit-gene-0.43-mRNA-1 303 1710 +;Gap=M1408
scaffold164|size252666	augustus_masked	match_part	22530	22831	1	-	.	ID=scaffold164|size252666:hsp:104742:4.5.0.0;Parent=scaffold164|size252666:hit:55652:4.5.0.0;Target=augustus_masked-scaffold164|size252666-abinit-gene-0.43-mRNA-1 1 302 +;Gap=M302
scaffold164|size252666	augustus_masked	match	35967	37853	0.74	-	.	ID=scaffold164|size252666:hit:55653:4.5.0.0;Name=augustus_masked-scaffold164|size252666-abinit-gene-0.44-mRNA-1
scaffold164|size252666	augustus_masked	match_part	37752	37853	0.74	-	.	ID=scaffold164|size252666:hsp:104743:4.5.0.0;Parent=scaffold164|size252666:hit:55653:4.5.0.0;Target=augustus_masked-scaffold164|size252666-abinit-gene-0.44-mRNA-1 1558 1659 +;Gap=M102
scaffold164|size252666	augustus_masked	match_part	36482	37623	0.74	-	.	ID=scaffold164|size252666:hsp:104744:4.5.0.0;Parent=scaffold164|size252666:hit:55653:4.5.0.0;Target=augustus_masked-scaffold164|size252666-abinit-gene-0.44-mRNA-1 416 1557 +;Gap=M1142
scaffold164|size252666	augustus_masked	match_part	35967	36381	0.74	-	.	ID=scaffold164|size252666:hsp:104745:4.5.0.0;Parent=scaffold164|size252666:hit:55653:4.5.0.0;Target=augustus_masked-scaffold164|size252666-abinit-gene-0.44-mRNA-1 1 415 +;Gap=M415
scaffold164|size252666	augustus_masked	match	51731	52478	0.95	-	.	ID=scaffold164|size252666:hit:55654:4.5.0.0;Name=augustus_masked-scaffold164|size252666-abinit-gene-0.45-mRNA-1
scaffold164|size252666	augustus_masked	match_part	52096	52478	0.95	-	.	ID=scaffold164|size252666:hsp:104746:4.5.0.0;Parent=scaffold164|size252666:hit:55654:4.5.0.0;Target=augustus_masked-scaffold164|size252666-abinit-gene-0.45-mRNA-1 251 633 +;Gap=M383
scaffold164|size252666	augustus_masked	match_part	51731	51980	0.95	-	.	ID=scaffold164|size252666:hsp:104747:4.5.0.0;Parent=scaffold164|size252666:hit:55654:4.5.0.0;Target=augustus_masked-scaffold164|size252666-abinit-gene-0.45-mRNA-1 1 250 +;Gap=M250
scaffold164|size252666	augustus_masked	match	57002	57980	0.32	-	.	ID=scaffold164|size252666:hit:55655:4.5.0.0;Name=augustus_masked-scaffold164|size252666-abinit-gene-0.46-mRNA-1
scaffold164|size252666	augustus_masked	match_part	57408	57980	0.32	-	.	ID=scaffold164|size252666:hsp:104748:4.5.0.0;Parent=scaffold164|size252666:hit:55655:4.5.0.0;Target=augustus_masked-scaffold164|size252666-abinit-gene-0.46-mRNA-1 292 864 +;Gap=M573
scaffold164|size252666	augustus_masked	match_part	57002	57292	0.32	-	.	ID=scaffold164|size252666:hsp:104749:4.5.0.0;Parent=scaffold164|size252666:hit:55655:4.5.0.0;Target=augustus_masked-scaffold164|size252666-abinit-gene-0.46-mRNA-1 1 291 +;Gap=M291
scaffold164|size252666	augustus_masked	match	58625	61318	0.26	-	.	ID=scaffold164|size252666:hit:55656:4.5.0.0;Name=augustus_masked-scaffold164|size252666-abinit-gene-0.47-mRNA-1
scaffold164|size252666	augustus_masked	match_part	61046	61318	0.26	-	.	ID=scaffold164|size252666:hsp:104750:4.5.0.0;Parent=scaffold164|size252666:hit:55656:4.5.0.0;Target=augustus_masked-scaffold164|size252666-abinit-gene-0.47-mRNA-1 2008 2280 +;Gap=M273
scaffold164|size252666	augustus_masked	match_part	59594	60947	0.26	-	.	ID=scaffold164|size252666:hsp:104751:4.5.0.0;Parent=scaffold164|size252666:hit:55656:4.5.0.0;Target=augustus_masked-scaffold164|size252666-abinit-gene-0.47-mRNA-1 654 2007 +;Gap=M1354
scaffold164|size252666	augustus_masked	match_part	59330	59517	0.26	-	.	ID=scaffold164|size252666:hsp:104752:4.5.0.0;Parent=scaffold164|size252666:hit:55656:4.5.0.0;Target=augustus_masked-scaffold164|size252666-abinit-gene-0.47-mRNA-1 466 653 +;Gap=M188
scaffold164|size252666	augustus_masked	match_part	59117	59255	0.26	-	.	ID=scaffold164|size252666:hsp:104753:4.5.0.0;Parent=scaffold164|size252666:hit:55656:4.5.0.0;Target=augustus_masked-scaffold164|size252666-abinit-gene-0.47-mRNA-1 327 465 +;Gap=M139
scaffold164|size252666	augustus_masked	match_part	58940	59023	0.26	-	.	ID=scaffold164|size252666:hsp:104754:4.5.0.0;Parent=scaffold164|size252666:hit:55656:4.5.0.0;Target=augustus_masked-scaffold164|size252666-abinit-gene-0.47-mRNA-1 243 326 +;Gap=M84
scaffold164|size252666	augustus_masked	match_part	58625	58866	0.26	-	.	ID=scaffold164|size252666:hsp:104755:4.5.0.0;Parent=scaffold164|size252666:hit:55656:4.5.0.0;Target=augustus_masked-scaffold164|size252666-abinit-gene-0.47-mRNA-1 1 242 +;Gap=M242
scaffold164|size252666	augustus_masked	match	62951	64505	0.96	-	.	ID=scaffold164|size252666:hit:55657:4.5.0.0;Name=augustus_masked-scaffold164|size252666-abinit-gene-0.48-mRNA-1
scaffold164|size252666	augustus_masked	match_part	63688	64505	0.96	-	.	ID=scaffold164|size252666:hsp:104756:4.5.0.0;Parent=scaffold164|size252666:hit:55657:4.5.0.0;Target=augustus_masked-scaffold164|size252666-abinit-gene-0.48-mRNA-1 572 1389 +;Gap=M818
scaffold164|size252666	augustus_masked	match_part	62951	63521	0.96	-	.	ID=scaffold164|size252666:hsp:104757:4.5.0.0;Parent=scaffold164|size252666:hit:55657:4.5.0.0;Target=augustus_masked-scaffold164|size252666-abinit-gene-0.48-mRNA-1 1 571 +;Gap=M571
scaffold164|size252666	augustus_masked	match	65978	68377	1	-	.	ID=scaffold164|size252666:hit:55658:4.5.0.0;Name=augustus_masked-scaffold164|size252666-abinit-gene-0.49-mRNA-1
scaffold164|size252666	augustus_masked	match_part	65978	68377	1	-	.	ID=scaffold164|size252666:hsp:104758:4.5.0.0;Parent=scaffold164|size252666:hit:55658:4.5.0.0;Target=augustus_masked-scaffold164|size252666-abinit-gene-0.49-mRNA-1 1 2400 +;Gap=M2400
scaffold164|size252666	augustus_masked	match	78894	80505	0.98	-	.	ID=scaffold164|size252666:hit:55659:4.5.0.0;Name=augustus_masked-scaffold164|size252666-abinit-gene-0.50-mRNA-1
scaffold164|size252666	augustus_masked	match_part	80125	80505	0.98	-	.	ID=scaffold164|size252666:hsp:104759:4.5.0.0;Parent=scaffold164|size252666:hit:55659:4.5.0.0;Target=augustus_masked-scaffold164|size252666-abinit-gene-0.50-mRNA-1 886 1266 +;Gap=M381
scaffold164|size252666	augustus_masked	match_part	79973	80026	0.98	-	.	ID=scaffold164|size252666:hsp:104760:4.5.0.0;Parent=scaffold164|size252666:hit:55659:4.5.0.0;Target=augustus_masked-scaffold164|size252666-abinit-gene-0.50-mRNA-1 832 885 +;Gap=M54
scaffold164|size252666	augustus_masked	match_part	79872	79891	0.98	-	.	ID=scaffold164|size252666:hsp:104761:4.5.0.0;Parent=scaffold164|size252666:hit:55659:4.5.0.0;Target=augustus_masked-scaffold164|size252666-abinit-gene-0.50-mRNA-1 812 831 +;Gap=M20
scaffold164|size252666	augustus_masked	match_part	79367	79789	0.98	-	.	ID=scaffold164|size252666:hsp:104762:4.5.0.0;Parent=scaffold164|size252666:hit:55659:4.5.0.0;Target=augustus_masked-scaffold164|size252666-abinit-gene-0.50-mRNA-1 389 811 +;Gap=M423
scaffold164|size252666	augustus_masked	match_part	78894	79281	0.98	-	.	ID=scaffold164|size252666:hsp:104763:4.5.0.0;Parent=scaffold164|size252666:hit:55659:4.5.0.0;Target=augustus_masked-scaffold164|size252666-abinit-gene-0.50-mRNA-1 1 388 +;Gap=M388
###
scaffold164|size252666	maker	gene	218737	220119	.	+	.	ID=CCRYP_016307|size252666-processed-gene-1.14;Name=CCRYP_016307|size252666-processed-gene-1.14;Alias=augustus_masked-scaffold164|size252666-processed-gene-1.14;
scaffold164|size252666	maker	mRNA	218737	220119	.	+	.	ID=CCRYP_016307|size252666-processed-gene-1.14-mRNA-1;Parent=CCRYP_016307|size252666-processed-gene-1.14;Name=CCRYP_016307|size252666-processed-gene-1.14-mRNA-1;Alias=augustus_masked-scaffold164|size252666-processed-gene-1.14-mRNA-1;_AED=0.01;_QI=0|-1|0|1|-1|1|1|0|460;_eAED=0.01;
scaffold164|size252666	maker	exon	218737	220119	.	+	.	ID=CCRYP_016307-RA|size252666-processed-gene-1.14-mRNA-1:exon:5319;Parent=CCRYP_016307-RA|size252666-processed-gene-1.14-mRNA-1;
scaffold164|size252666	maker	CDS	218737	220119	.	+	0	ID=CCRYP_016307-RA|size252666-processed-gene-1.14-mRNA-1:cds;Parent=CCRYP_016307-RA|size252666-processed-gene-1.14-mRNA-1;
scaffold164|size252666	maker	gene	172585	174647	.	+	.	ID=CCRYP_016297|size252666-exonerate_est2genome-gene-1.2;Name=CCRYP_016297|size252666-exonerate_est2genome-gene-1.2;Alias=maker-scaffold164|size252666-exonerate_est2genome-gene-1.2;
scaffold164|size252666	maker	mRNA	172585	174647	.	+	.	ID=CCRYP_016297|size252666-exonerate_est2genome-gene-1.2-mRNA-1;Parent=CCRYP_016297|size252666-exonerate_est2genome-gene-1.2;Name=CCRYP_016297|size252666-exonerate_est2genome-gene-1.2-mRNA-1;Alias=maker-scaffold164|size252666-exonerate_est2genome-gene-1.2-mRNA-1;_AED=0.04;_QI=3|1|1|1|1|1|3|25|620;_eAED=0.04;score=9353;
scaffold164|size252666	maker	mRNA	172585	174647	.	+	.	ID=CCRYP_016297|size252666-exonerate_est2genome-gene-1.2-mRNA-2;Parent=CCRYP_016297|size252666-exonerate_est2genome-gene-1.2;Name=CCRYP_016297|size252666-exonerate_est2genome-gene-1.2-mRNA-2;Alias=maker-scaffold164|size252666-exonerate_est2genome-gene-1.2-mRNA-2;_AED=0.02;_QI=712|1|1|1|1|1|2|25|414;_eAED=0.02;score=9821;
scaffold164|size252666	maker	exon	172585	173077	.	+	.	ID=CCRYP_016297-RB|size252666-exonerate_est2genome-gene-1.2-mRNA-1:exon:5320;Parent=CCRYP_016297-RB|size252666-exonerate_est2genome-gene-1.2-mRNA-1;
scaffold164|size252666	maker	exon	173169	174007	.	+	.	ID=CCRYP_016297-RB|size252666-exonerate_est2genome-gene-1.2-mRNA-1:exon:5321;Parent=CCRYP_016297-RB|size252666-exonerate_est2genome-gene-1.2-mRNA-1;
scaffold164|size252666	maker	exon	174089	174647	.	+	.	ID=CCRYP_016297-RB|size252666-exonerate_est2genome-gene-1.2-mRNA-1:exon:5322;Parent=CCRYP_016297-RB|size252666-exonerate_est2genome-gene-1.2-mRNA-1,CCRYP_016297-RB|size252666-exonerate_est2genome-gene-1.2-mRNA-2;
scaffold164|size252666	maker	exon	172585	174007	.	+	.	ID=CCRYP_016297-RA|size252666-exonerate_est2genome-gene-1.2-mRNA-2:exon:5323;Parent=CCRYP_016297-RA|size252666-exonerate_est2genome-gene-1.2-mRNA-2;
scaffold164|size252666	maker	five_prime_UTR	172585	172587	.	+	.	ID=CCRYP_016297-RB|size252666-exonerate_est2genome-gene-1.2-mRNA-1:five_prime_utr;Parent=CCRYP_016297-RB|size252666-exonerate_est2genome-gene-1.2-mRNA-1;
scaffold164|size252666	maker	CDS	172588	173077	.	+	0	ID=CCRYP_016297-RB|size252666-exonerate_est2genome-gene-1.2-mRNA-1:cds;Parent=CCRYP_016297-RB|size252666-exonerate_est2genome-gene-1.2-mRNA-1;
scaffold164|size252666	maker	CDS	173169	174007	.	+	2	ID=CCRYP_016297-RB|size252666-exonerate_est2genome-gene-1.2-mRNA-1:cds;Parent=CCRYP_016297-RB|size252666-exonerate_est2genome-gene-1.2-mRNA-1;
scaffold164|size252666	maker	CDS	174089	174622	.	+	0	ID=CCRYP_016297-RB|size252666-exonerate_est2genome-gene-1.2-mRNA-1:cds;Parent=CCRYP_016297-RB|size252666-exonerate_est2genome-gene-1.2-mRNA-1;
scaffold164|size252666	maker	three_prime_UTR	174623	174647	.	+	.	ID=CCRYP_016297-RB|size252666-exonerate_est2genome-gene-1.2-mRNA-1:three_prime_utr;Parent=CCRYP_016297-RB|size252666-exonerate_est2genome-gene-1.2-mRNA-1;
scaffold164|size252666	maker	five_prime_UTR	172585	173296	.	+	.	ID=CCRYP_016297-RA|size252666-exonerate_est2genome-gene-1.2-mRNA-2:five_prime_utr;Parent=CCRYP_016297-RA|size252666-exonerate_est2genome-gene-1.2-mRNA-2;
scaffold164|size252666	maker	CDS	173297	174007	.	+	0	ID=CCRYP_016297-RA|size252666-exonerate_est2genome-gene-1.2-mRNA-2:cds;Parent=CCRYP_016297-RA|size252666-exonerate_est2genome-gene-1.2-mRNA-2;
scaffold164|size252666	maker	CDS	174089	174622	.	+	0	ID=CCRYP_016297-RA|size252666-exonerate_est2genome-gene-1.2-mRNA-2:cds;Parent=CCRYP_016297-RA|size252666-exonerate_est2genome-gene-1.2-mRNA-2;
scaffold164|size252666	maker	three_prime_UTR	174623	174647	.	+	.	ID=CCRYP_016297-RA|size252666-exonerate_est2genome-gene-1.2-mRNA-2:three_prime_utr;Parent=CCRYP_016297-RA|size252666-exonerate_est2genome-gene-1.2-mRNA-2;
scaffold164|size252666	maker	gene	115071	119218	.	+	.	ID=CCRYP_016288|size252666-augustus-gene-1.41;Name=CCRYP_016288|size252666-augustus-gene-1.41;Alias=maker-scaffold164|size252666-augustus-gene-1.41;
scaffold164|size252666	maker	mRNA	115071	119218	.	+	.	ID=CCRYP_016288|size252666-augustus-gene-1.41-mRNA-1;Parent=CCRYP_016288|size252666-augustus-gene-1.41;Name=CCRYP_016288|size252666-augustus-gene-1.41-mRNA-1;Alias=maker-scaffold164|size252666-augustus-gene-1.41-mRNA-1;_AED=0.04;_QI=264|1|1|1|0.66|0.75|4|2460|366;_eAED=0.04;
scaffold164|size252666	maker	mRNA	115071	119218	.	+	.	ID=CCRYP_016288|size252666-augustus-gene-1.41-mRNA-2;Parent=CCRYP_016288|size252666-augustus-gene-1.41;Name=CCRYP_016288|size252666-augustus-gene-1.41-mRNA-2;Alias=maker-scaffold164|size252666-augustus-gene-1.41-mRNA-2;_AED=0.02;_QI=424|1|1|1|1|1|3|2460|366;_eAED=0.02;
scaffold164|size252666	maker	exon	115071	115300	.	+	.	ID=CCRYP_016288-RB|size252666-augustus-gene-1.41-mRNA-1:exon:5324;Parent=CCRYP_016288-RB|size252666-augustus-gene-1.41-mRNA-1;
scaffold164|size252666	maker	exon	115461	115776	.	+	.	ID=CCRYP_016288-RB|size252666-augustus-gene-1.41-mRNA-1:exon:5325;Parent=CCRYP_016288-RB|size252666-augustus-gene-1.41-mRNA-1;
scaffold164|size252666	maker	exon	115859	116270	.	+	.	ID=CCRYP_016288-RB|size252666-augustus-gene-1.41-mRNA-1:exon:5326;Parent=CCRYP_016288-RB|size252666-augustus-gene-1.41-mRNA-1,CCRYP_016288-RB|size252666-augustus-gene-1.41-mRNA-2;
scaffold164|size252666	maker	exon	116352	119218	.	+	.	ID=CCRYP_016288-RB|size252666-augustus-gene-1.41-mRNA-1:exon:5327;Parent=CCRYP_016288-RB|size252666-augustus-gene-1.41-mRNA-1,CCRYP_016288-RB|size252666-augustus-gene-1.41-mRNA-2;
scaffold164|size252666	maker	exon	115071	115776	.	+	.	ID=CCRYP_016288-RA|size252666-augustus-gene-1.41-mRNA-2:exon:5328;Parent=CCRYP_016288-RA|size252666-augustus-gene-1.41-mRNA-2;
scaffold164|size252666	maker	five_prime_UTR	115071	115300	.	+	.	ID=CCRYP_016288-RB|size252666-augustus-gene-1.41-mRNA-1:five_prime_utr;Parent=CCRYP_016288-RB|size252666-augustus-gene-1.41-mRNA-1;
scaffold164|size252666	maker	five_prime_UTR	115461	115494	.	+	.	ID=CCRYP_016288-RB|size252666-augustus-gene-1.41-mRNA-1:five_prime_utr;Parent=CCRYP_016288-RB|size252666-augustus-gene-1.41-mRNA-1;
scaffold164|size252666	maker	CDS	115495	115776	.	+	0	ID=CCRYP_016288-RB|size252666-augustus-gene-1.41-mRNA-1:cds;Parent=CCRYP_016288-RB|size252666-augustus-gene-1.41-mRNA-1;
scaffold164|size252666	maker	CDS	115859	116270	.	+	0	ID=CCRYP_016288-RB|size252666-augustus-gene-1.41-mRNA-1:cds;Parent=CCRYP_016288-RB|size252666-augustus-gene-1.41-mRNA-1;
scaffold164|size252666	maker	CDS	116352	116758	.	+	2	ID=CCRYP_016288-RB|size252666-augustus-gene-1.41-mRNA-1:cds;Parent=CCRYP_016288-RB|size252666-augustus-gene-1.41-mRNA-1;
scaffold164|size252666	maker	three_prime_UTR	116759	119218	.	+	.	ID=CCRYP_016288-RB|size252666-augustus-gene-1.41-mRNA-1:three_prime_utr;Parent=CCRYP_016288-RB|size252666-augustus-gene-1.41-mRNA-1;
scaffold164|size252666	maker	five_prime_UTR	115071	115494	.	+	.	ID=CCRYP_016288-RA|size252666-augustus-gene-1.41-mRNA-2:five_prime_utr;Parent=CCRYP_016288-RA|size252666-augustus-gene-1.41-mRNA-2;
scaffold164|size252666	maker	CDS	115495	115776	.	+	0	ID=CCRYP_016288-RA|size252666-augustus-gene-1.41-mRNA-2:cds;Parent=CCRYP_016288-RA|size252666-augustus-gene-1.41-mRNA-2;
scaffold164|size252666	maker	CDS	115859	116270	.	+	0	ID=CCRYP_016288-RA|size252666-augustus-gene-1.41-mRNA-2:cds;Parent=CCRYP_016288-RA|size252666-augustus-gene-1.41-mRNA-2;
scaffold164|size252666	maker	CDS	116352	116758	.	+	2	ID=CCRYP_016288-RA|size252666-augustus-gene-1.41-mRNA-2:cds;Parent=CCRYP_016288-RA|size252666-augustus-gene-1.41-mRNA-2;
scaffold164|size252666	maker	three_prime_UTR	116759	119218	.	+	.	ID=CCRYP_016288-RA|size252666-augustus-gene-1.41-mRNA-2:three_prime_utr;Parent=CCRYP_016288-RA|size252666-augustus-gene-1.41-mRNA-2;
scaffold164|size252666	maker	gene	156060	158259	.	+	.	ID=CCRYP_016292|size252666-snap-gene-1.29;Name=CCRYP_016292|size252666-snap-gene-1.29;Alias=maker-scaffold164|size252666-snap-gene-1.29;
scaffold164|size252666	maker	mRNA	156060	158259	.	+	.	ID=CCRYP_016292|size252666-snap-gene-1.29-mRNA-1;Parent=CCRYP_016292|size252666-snap-gene-1.29;Name=CCRYP_016292|size252666-snap-gene-1.29-mRNA-1;Alias=maker-scaffold164|size252666-snap-gene-1.29-mRNA-1;_AED=0.17;_QI=143|1|1|1|1|1|4|382|367;_eAED=0.17;
scaffold164|size252666	maker	exon	156060	156298	.	+	.	ID=CCRYP_016292-RA|size252666-snap-gene-1.29-mRNA-1:exon:5329;Parent=CCRYP_016292-RA|size252666-snap-gene-1.29-mRNA-1;
scaffold164|size252666	maker	exon	156708	156827	.	+	.	ID=CCRYP_016292-RA|size252666-snap-gene-1.29-mRNA-1:exon:5330;Parent=CCRYP_016292-RA|size252666-snap-gene-1.29-mRNA-1;
scaffold164|size252666	maker	exon	156899	157491	.	+	.	ID=CCRYP_016292-RA|size252666-snap-gene-1.29-mRNA-1:exon:5331;Parent=CCRYP_016292-RA|size252666-snap-gene-1.29-mRNA-1;
scaffold164|size252666	maker	exon	157583	158259	.	+	.	ID=CCRYP_016292-RA|size252666-snap-gene-1.29-mRNA-1:exon:5332;Parent=CCRYP_016292-RA|size252666-snap-gene-1.29-mRNA-1;
scaffold164|size252666	maker	five_prime_UTR	156060	156202	.	+	.	ID=CCRYP_016292-RA|size252666-snap-gene-1.29-mRNA-1:five_prime_utr;Parent=CCRYP_016292-RA|size252666-snap-gene-1.29-mRNA-1;
scaffold164|size252666	maker	CDS	156203	156298	.	+	0	ID=CCRYP_016292-RA|size252666-snap-gene-1.29-mRNA-1:cds;Parent=CCRYP_016292-RA|size252666-snap-gene-1.29-mRNA-1;
scaffold164|size252666	maker	CDS	156708	156827	.	+	0	ID=CCRYP_016292-RA|size252666-snap-gene-1.29-mRNA-1:cds;Parent=CCRYP_016292-RA|size252666-snap-gene-1.29-mRNA-1;
scaffold164|size252666	maker	CDS	156899	157491	.	+	0	ID=CCRYP_016292-RA|size252666-snap-gene-1.29-mRNA-1:cds;Parent=CCRYP_016292-RA|size252666-snap-gene-1.29-mRNA-1;
scaffold164|size252666	maker	CDS	157583	157877	.	+	1	ID=CCRYP_016292-RA|size252666-snap-gene-1.29-mRNA-1:cds;Parent=CCRYP_016292-RA|size252666-snap-gene-1.29-mRNA-1;
scaffold164|size252666	maker	three_prime_UTR	157878	158259	.	+	.	ID=CCRYP_016292-RA|size252666-snap-gene-1.29-mRNA-1:three_prime_utr;Parent=CCRYP_016292-RA|size252666-snap-gene-1.29-mRNA-1;
scaffold164|size252666	maker	gene	178869	184777	.	+	.	ID=CCRYP_016298|size252666-augustus-gene-1.44;Name=CCRYP_016298|size252666-augustus-gene-1.44;Alias=maker-scaffold164|size252666-augustus-gene-1.44;
scaffold164|size252666	maker	mRNA	178869	184777	.	+	.	ID=CCRYP_016298|size252666-augustus-gene-1.44-mRNA-1;Parent=CCRYP_016298|size252666-augustus-gene-1.44;Name=CCRYP_016298|size252666-augustus-gene-1.44-mRNA-1;Alias=maker-scaffold164|size252666-augustus-gene-1.44-mRNA-1;_AED=0.18;_QI=379|1|1|1|1|1|4|1381|1295;_eAED=0.18;
scaffold164|size252666	maker	exon	178869	179292	.	+	.	ID=CCRYP_016298-RA|size252666-augustus-gene-1.44-mRNA-1:exon:5333;Parent=CCRYP_016298-RA|size252666-augustus-gene-1.44-mRNA-1;
scaffold164|size252666	maker	exon	179385	180573	.	+	.	ID=CCRYP_016298-RA|size252666-augustus-gene-1.44-mRNA-1:exon:5334;Parent=CCRYP_016298-RA|size252666-augustus-gene-1.44-mRNA-1;
scaffold164|size252666	maker	exon	180653	181196	.	+	.	ID=CCRYP_016298-RA|size252666-augustus-gene-1.44-mRNA-1:exon:5335;Parent=CCRYP_016298-RA|size252666-augustus-gene-1.44-mRNA-1;
scaffold164|size252666	maker	exon	181287	184777	.	+	.	ID=CCRYP_016298-RA|size252666-augustus-gene-1.44-mRNA-1:exon:5336;Parent=CCRYP_016298-RA|size252666-augustus-gene-1.44-mRNA-1;
scaffold164|size252666	maker	five_prime_UTR	178869	179247	.	+	.	ID=CCRYP_016298-RA|size252666-augustus-gene-1.44-mRNA-1:five_prime_utr;Parent=CCRYP_016298-RA|size252666-augustus-gene-1.44-mRNA-1;
scaffold164|size252666	maker	CDS	179248	179292	.	+	0	ID=CCRYP_016298-RA|size252666-augustus-gene-1.44-mRNA-1:cds;Parent=CCRYP_016298-RA|size252666-augustus-gene-1.44-mRNA-1;
scaffold164|size252666	maker	CDS	179385	180573	.	+	0	ID=CCRYP_016298-RA|size252666-augustus-gene-1.44-mRNA-1:cds;Parent=CCRYP_016298-RA|size252666-augustus-gene-1.44-mRNA-1;
scaffold164|size252666	maker	CDS	180653	181196	.	+	2	ID=CCRYP_016298-RA|size252666-augustus-gene-1.44-mRNA-1:cds;Parent=CCRYP_016298-RA|size252666-augustus-gene-1.44-mRNA-1;
scaffold164|size252666	maker	CDS	181287	183396	.	+	1	ID=CCRYP_016298-RA|size252666-augustus-gene-1.44-mRNA-1:cds;Parent=CCRYP_016298-RA|size252666-augustus-gene-1.44-mRNA-1;
scaffold164|size252666	maker	three_prime_UTR	183397	184777	.	+	.	ID=CCRYP_016298-RA|size252666-augustus-gene-1.44-mRNA-1:three_prime_utr;Parent=CCRYP_016298-RA|size252666-augustus-gene-1.44-mRNA-1;
scaffold164|size252666	maker	gene	190822	192324	.	+	.	ID=CCRYP_016302|size252666-processed-gene-1.11;Name=CCRYP_016302|size252666-processed-gene-1.11;Alias=augustus_masked-scaffold164|size252666-processed-gene-1.11;
scaffold164|size252666	maker	mRNA	190822	192324	.	+	.	ID=CCRYP_016302|size252666-processed-gene-1.11-mRNA-1;Parent=CCRYP_016302|size252666-processed-gene-1.11;Name=CCRYP_016302|size252666-processed-gene-1.11-mRNA-1;Alias=augustus_masked-scaffold164|size252666-processed-gene-1.11-mRNA-1;_AED=0.23;_QI=310|1|1|1|1|1|2|342|251;_eAED=0.23;
scaffold164|size252666	maker	exon	190822	191266	.	+	.	ID=CCRYP_016302-RA|size252666-processed-gene-1.11-mRNA-1:exon:5337;Parent=CCRYP_016302-RA|size252666-processed-gene-1.11-mRNA-1;
scaffold164|size252666	maker	exon	191362	192324	.	+	.	ID=CCRYP_016302-RA|size252666-processed-gene-1.11-mRNA-1:exon:5338;Parent=CCRYP_016302-RA|size252666-processed-gene-1.11-mRNA-1;
scaffold164|size252666	maker	five_prime_UTR	190822	191131	.	+	.	ID=CCRYP_016302-RA|size252666-processed-gene-1.11-mRNA-1:five_prime_utr;Parent=CCRYP_016302-RA|size252666-processed-gene-1.11-mRNA-1;
scaffold164|size252666	maker	CDS	191132	191266	.	+	0	ID=CCRYP_016302-RA|size252666-processed-gene-1.11-mRNA-1:cds;Parent=CCRYP_016302-RA|size252666-processed-gene-1.11-mRNA-1;
scaffold164|size252666	maker	CDS	191362	191982	.	+	0	ID=CCRYP_016302-RA|size252666-processed-gene-1.11-mRNA-1:cds;Parent=CCRYP_016302-RA|size252666-processed-gene-1.11-mRNA-1;
scaffold164|size252666	maker	three_prime_UTR	191983	192324	.	+	.	ID=CCRYP_016302-RA|size252666-processed-gene-1.11-mRNA-1:three_prime_utr;Parent=CCRYP_016302-RA|size252666-processed-gene-1.11-mRNA-1;
scaffold164|size252666	maker	gene	160614	162613	.	+	.	ID=CCRYP_016294|size252666-exonerate_protein2genome-gene-1.12;Name=CCRYP_016294|size252666-exonerate_protein2genome-gene-1.12;Alias=maker-scaffold164|size252666-exonerate_protein2genome-gene-1.12;
scaffold164|size252666	maker	mRNA	160614	162613	.	+	.	ID=CCRYP_016294|size252666-exonerate_protein2genome-gene-1.12-mRNA-1;Parent=CCRYP_016294|size252666-exonerate_protein2genome-gene-1.12;Name=CCRYP_016294|size252666-exonerate_protein2genome-gene-1.12-mRNA-1;Alias=maker-scaffold164|size252666-exonerate_protein2genome-gene-1.12-mRNA-1;_AED=0.23;_QI=0|0|0|1|0|0|3|0|636;_eAED=0.24;score=1911;
scaffold164|size252666	maker	exon	160614	161439	.	+	.	ID=CCRYP_016294-RA|size252666-exonerate_protein2genome-gene-1.12-mRNA-1:exon:5339;Parent=CCRYP_016294-RA|size252666-exonerate_protein2genome-gene-1.12-mRNA-1;
scaffold164|size252666	maker	exon	161499	161742	.	+	.	ID=CCRYP_016294-RA|size252666-exonerate_protein2genome-gene-1.12-mRNA-1:exon:5340;Parent=CCRYP_016294-RA|size252666-exonerate_protein2genome-gene-1.12-mRNA-1;
scaffold164|size252666	maker	exon	161773	162613	.	+	.	ID=CCRYP_016294-RA|size252666-exonerate_protein2genome-gene-1.12-mRNA-1:exon:5341;Parent=CCRYP_016294-RA|size252666-exonerate_protein2genome-gene-1.12-mRNA-1;
scaffold164|size252666	maker	CDS	160614	161439	.	+	0	ID=CCRYP_016294-RA|size252666-exonerate_protein2genome-gene-1.12-mRNA-1:cds;Parent=CCRYP_016294-RA|size252666-exonerate_protein2genome-gene-1.12-mRNA-1;
scaffold164|size252666	maker	CDS	161499	161742	.	+	2	ID=CCRYP_016294-RA|size252666-exonerate_protein2genome-gene-1.12-mRNA-1:cds;Parent=CCRYP_016294-RA|size252666-exonerate_protein2genome-gene-1.12-mRNA-1;
scaffold164|size252666	maker	CDS	161773	162613	.	+	1	ID=CCRYP_016294-RA|size252666-exonerate_protein2genome-gene-1.12-mRNA-1:cds;Parent=CCRYP_016294-RA|size252666-exonerate_protein2genome-gene-1.12-mRNA-1;
scaffold164|size252666	maker	gene	89367	90866	.	+	.	ID=CCRYP_016286|size252666-processed-gene-1.0;Name=CCRYP_016286|size252666-processed-gene-1.0;Alias=augustus_masked-scaffold164|size252666-processed-gene-1.0;
scaffold164|size252666	maker	mRNA	89367	90866	.	+	.	ID=CCRYP_016286|size252666-processed-gene-1.0-mRNA-1;Parent=CCRYP_016286|size252666-processed-gene-1.0;Name=CCRYP_016286|size252666-processed-gene-1.0-mRNA-1;Alias=augustus_masked-scaffold164|size252666-processed-gene-1.0-mRNA-1;_AED=0.35;_QI=0|-1|0|1|-1|1|1|0|499;_eAED=0.35;
scaffold164|size252666	maker	exon	89367	90866	.	+	.	ID=CCRYP_016286-RA|size252666-processed-gene-1.0-mRNA-1:exon:5342;Parent=CCRYP_016286-RA|size252666-processed-gene-1.0-mRNA-1;
scaffold164|size252666	maker	CDS	89367	90866	.	+	0	ID=CCRYP_016286-RA|size252666-processed-gene-1.0-mRNA-1:cds;Parent=CCRYP_016286-RA|size252666-processed-gene-1.0-mRNA-1;
scaffold164|size252666	maker	gene	121615	122091	.	+	.	ID=CCRYP_016291|size252666-processed-gene-1.59;Name=CCRYP_016291|size252666-processed-gene-1.59;Alias=snap_masked-scaffold164|size252666-processed-gene-1.59;
scaffold164|size252666	maker	mRNA	121615	122091	.	+	.	ID=CCRYP_016291|size252666-processed-gene-1.59-mRNA-1;Parent=CCRYP_016291|size252666-processed-gene-1.59;Name=CCRYP_016291|size252666-processed-gene-1.59-mRNA-1;Alias=snap_masked-scaffold164|size252666-processed-gene-1.59-mRNA-1;_AED=0.36;_QI=0|-1|0|1|-1|1|1|0|158;_eAED=0.36;
scaffold164|size252666	maker	exon	121615	122091	.	+	.	ID=CCRYP_016291-RA|size252666-processed-gene-1.59-mRNA-1:exon:5343;Parent=CCRYP_016291-RA|size252666-processed-gene-1.59-mRNA-1;
scaffold164|size252666	maker	CDS	121615	122091	.	+	0	ID=CCRYP_016291-RA|size252666-processed-gene-1.59-mRNA-1:cds;Parent=CCRYP_016291-RA|size252666-processed-gene-1.59-mRNA-1;
scaffold164|size252666	maker	gene	185410	187907	.	+	.	ID=CCRYP_016300|size252666-processed-gene-1.10;Name=CCRYP_016300|size252666-processed-gene-1.10;Alias=augustus_masked-scaffold164|size252666-processed-gene-1.10;
scaffold164|size252666	maker	mRNA	185410	187907	.	+	.	ID=CCRYP_016300|size252666-processed-gene-1.10-mRNA-1;Parent=CCRYP_016300|size252666-processed-gene-1.10;Name=CCRYP_016300|size252666-processed-gene-1.10-mRNA-1;Alias=augustus_masked-scaffold164|size252666-processed-gene-1.10-mRNA-1;_AED=0.36;_QI=0|0|0|1|1|1|2|0|807;_eAED=0.36;
scaffold164|size252666	maker	exon	185410	185506	.	+	.	ID=CCRYP_016300-RA|size252666-processed-gene-1.10-mRNA-1:exon:5344;Parent=CCRYP_016300-RA|size252666-processed-gene-1.10-mRNA-1;
scaffold164|size252666	maker	exon	185581	187907	.	+	.	ID=CCRYP_016300-RA|size252666-processed-gene-1.10-mRNA-1:exon:5345;Parent=CCRYP_016300-RA|size252666-processed-gene-1.10-mRNA-1;
scaffold164|size252666	maker	CDS	185410	185506	.	+	0	ID=CCRYP_016300-RA|size252666-processed-gene-1.10-mRNA-1:cds;Parent=CCRYP_016300-RA|size252666-processed-gene-1.10-mRNA-1;
scaffold164|size252666	maker	CDS	185581	187907	.	+	2	ID=CCRYP_016300-RA|size252666-processed-gene-1.10-mRNA-1:cds;Parent=CCRYP_016300-RA|size252666-processed-gene-1.10-mRNA-1;
scaffold164|size252666	maker	gene	216427	216741	.	+	.	ID=CCRYP_016305|size252666-processed-gene-1.13;Name=CCRYP_016305|size252666-processed-gene-1.13;Alias=augustus_masked-scaffold164|size252666-processed-gene-1.13;
scaffold164|size252666	maker	mRNA	216427	216741	.	+	.	ID=CCRYP_016305|size252666-processed-gene-1.13-mRNA-1;Parent=CCRYP_016305|size252666-processed-gene-1.13;Name=CCRYP_016305|size252666-processed-gene-1.13-mRNA-1;Alias=augustus_masked-scaffold164|size252666-processed-gene-1.13-mRNA-1;_AED=0.42;_QI=0|-1|0|1|-1|1|1|0|104;_eAED=0.41;
scaffold164|size252666	maker	exon	216427	216741	.	+	.	ID=CCRYP_016305-RA|size252666-processed-gene-1.13-mRNA-1:exon:5346;Parent=CCRYP_016305-RA|size252666-processed-gene-1.13-mRNA-1;
scaffold164|size252666	maker	CDS	216427	216741	.	+	0	ID=CCRYP_016305-RA|size252666-processed-gene-1.13-mRNA-1:cds;Parent=CCRYP_016305-RA|size252666-processed-gene-1.13-mRNA-1;
scaffold164|size252666	maker	gene	120659	120886	.	+	.	ID=CCRYP_016290|size252666-processed-gene-1.58;Name=CCRYP_016290|size252666-processed-gene-1.58;Alias=snap_masked-scaffold164|size252666-processed-gene-1.58;
scaffold164|size252666	maker	mRNA	120659	120886	.	+	.	ID=CCRYP_016290|size252666-processed-gene-1.58-mRNA-1;Parent=CCRYP_016290|size252666-processed-gene-1.58;Name=CCRYP_016290|size252666-processed-gene-1.58-mRNA-1;Alias=snap_masked-scaffold164|size252666-processed-gene-1.58-mRNA-1;_AED=0.47;_QI=0|-1|0|1|-1|1|1|0|75;_eAED=0.47;
scaffold164|size252666	maker	exon	120659	120886	.	+	.	ID=CCRYP_016290-RA|size252666-processed-gene-1.58-mRNA-1:exon:5347;Parent=CCRYP_016290-RA|size252666-processed-gene-1.58-mRNA-1;
scaffold164|size252666	maker	CDS	120659	120886	.	+	0	ID=CCRYP_016290-RA|size252666-processed-gene-1.58-mRNA-1:cds;Parent=CCRYP_016290-RA|size252666-processed-gene-1.58-mRNA-1;
scaffold164|size252666	maker	gene	116965	119152	.	-	.	ID=CCRYP_016289|size252666-exonerate_est2genome-gene-1.6;Name=CCRYP_016289|size252666-exonerate_est2genome-gene-1.6;Alias=maker-scaffold164|size252666-exonerate_est2genome-gene-1.6;
scaffold164|size252666	maker	mRNA	116965	119152	.	-	.	ID=CCRYP_016289|size252666-exonerate_est2genome-gene-1.6-mRNA-1;Parent=CCRYP_016289|size252666-exonerate_est2genome-gene-1.6;Name=CCRYP_016289|size252666-exonerate_est2genome-gene-1.6-mRNA-1;Alias=maker-scaffold164|size252666-exonerate_est2genome-gene-1.6-mRNA-1;_AED=0.00;_QI=124|-1|1|1|-1|1|1|132|643;_eAED=0.00;score=10859;
scaffold164|size252666	maker	exon	116965	119152	.	-	.	ID=CCRYP_016289-RA|size252666-exonerate_est2genome-gene-1.6-mRNA-1:exon:5348;Parent=CCRYP_016289-RA|size252666-exonerate_est2genome-gene-1.6-mRNA-1;
scaffold164|size252666	maker	five_prime_UTR	119029	119152	.	-	.	ID=CCRYP_016289-RA|size252666-exonerate_est2genome-gene-1.6-mRNA-1:five_prime_utr;Parent=CCRYP_016289-RA|size252666-exonerate_est2genome-gene-1.6-mRNA-1;
scaffold164|size252666	maker	CDS	117097	119028	.	-	0	ID=CCRYP_016289-RA|size252666-exonerate_est2genome-gene-1.6-mRNA-1:cds;Parent=CCRYP_016289-RA|size252666-exonerate_est2genome-gene-1.6-mRNA-1;
scaffold164|size252666	maker	three_prime_UTR	116965	117096	.	-	.	ID=CCRYP_016289-RA|size252666-exonerate_est2genome-gene-1.6-mRNA-1:three_prime_utr;Parent=CCRYP_016289-RA|size252666-exonerate_est2genome-gene-1.6-mRNA-1;
scaffold164|size252666	maker	gene	188233	190656	.	-	.	ID=CCRYP_016301|size252666-processed-gene-1.22;Name=CCRYP_016301|size252666-processed-gene-1.22;Alias=augustus_masked-scaffold164|size252666-processed-gene-1.22;
scaffold164|size252666	maker	mRNA	188233	190656	.	-	.	ID=CCRYP_016301|size252666-processed-gene-1.22-mRNA-1;Parent=CCRYP_016301|size252666-processed-gene-1.22;Name=CCRYP_016301|size252666-processed-gene-1.22-mRNA-1;Alias=augustus_masked-scaffold164|size252666-processed-gene-1.22-mRNA-1;_AED=0.02;_QI=326|1|1|1|1|1|2|75|637;_eAED=0.02;
scaffold164|size252666	maker	exon	188233	190151	.	-	.	ID=CCRYP_016301-RA|size252666-processed-gene-1.22-mRNA-1:exon:5350;Parent=CCRYP_016301-RA|size252666-processed-gene-1.22-mRNA-1;
scaffold164|size252666	maker	exon	190261	190656	.	-	.	ID=CCRYP_016301-RA|size252666-processed-gene-1.22-mRNA-1:exon:5349;Parent=CCRYP_016301-RA|size252666-processed-gene-1.22-mRNA-1;
scaffold164|size252666	maker	five_prime_UTR	190331	190656	.	-	.	ID=CCRYP_016301-RA|size252666-processed-gene-1.22-mRNA-1:five_prime_utr;Parent=CCRYP_016301-RA|size252666-processed-gene-1.22-mRNA-1;
scaffold164|size252666	maker	CDS	190261	190330	.	-	0	ID=CCRYP_016301-RA|size252666-processed-gene-1.22-mRNA-1:cds;Parent=CCRYP_016301-RA|size252666-processed-gene-1.22-mRNA-1;
scaffold164|size252666	maker	CDS	188308	190151	.	-	2	ID=CCRYP_016301-RA|size252666-processed-gene-1.22-mRNA-1:cds;Parent=CCRYP_016301-RA|size252666-processed-gene-1.22-mRNA-1;
scaffold164|size252666	maker	three_prime_UTR	188233	188307	.	-	.	ID=CCRYP_016301-RA|size252666-processed-gene-1.22-mRNA-1:three_prime_utr;Parent=CCRYP_016301-RA|size252666-processed-gene-1.22-mRNA-1;
scaffold164|size252666	maker	gene	192251	194361	.	-	.	ID=CCRYP_016303|size252666-augustus-gene-1.49;Name=CCRYP_016303|size252666-augustus-gene-1.49;Alias=maker-scaffold164|size252666-augustus-gene-1.49;
scaffold164|size252666	maker	mRNA	192251	194361	.	-	.	ID=CCRYP_016303|size252666-augustus-gene-1.49-mRNA-1;Parent=CCRYP_016303|size252666-augustus-gene-1.49;Name=CCRYP_016303|size252666-augustus-gene-1.49-mRNA-1;Alias=maker-scaffold164|size252666-augustus-gene-1.49-mRNA-1;_AED=0.03;_QI=35|1|1|1|0.33|0.25|4|1143|217;_eAED=0.03;
scaffold164|size252666	maker	exon	192251	192703	.	-	.	ID=CCRYP_016303-RA|size252666-augustus-gene-1.49-mRNA-1:exon:5354;Parent=CCRYP_016303-RA|size252666-augustus-gene-1.49-mRNA-1;
scaffold164|size252666	maker	exon	192793	192956	.	-	.	ID=CCRYP_016303-RA|size252666-augustus-gene-1.49-mRNA-1:exon:5353;Parent=CCRYP_016303-RA|size252666-augustus-gene-1.49-mRNA-1;
scaffold164|size252666	maker	exon	193073	193829	.	-	.	ID=CCRYP_016303-RA|size252666-augustus-gene-1.49-mRNA-1:exon:5352;Parent=CCRYP_016303-RA|size252666-augustus-gene-1.49-mRNA-1;
scaffold164|size252666	maker	exon	193904	194361	.	-	.	ID=CCRYP_016303-RA|size252666-augustus-gene-1.49-mRNA-1:exon:5351;Parent=CCRYP_016303-RA|size252666-augustus-gene-1.49-mRNA-1;
scaffold164|size252666	maker	five_prime_UTR	194327	194361	.	-	.	ID=CCRYP_016303-RA|size252666-augustus-gene-1.49-mRNA-1:five_prime_utr;Parent=CCRYP_016303-RA|size252666-augustus-gene-1.49-mRNA-1;
scaffold164|size252666	maker	CDS	193904	194326	.	-	0	ID=CCRYP_016303-RA|size252666-augustus-gene-1.49-mRNA-1:cds;Parent=CCRYP_016303-RA|size252666-augustus-gene-1.49-mRNA-1;
scaffold164|size252666	maker	CDS	193599	193829	.	-	0	ID=CCRYP_016303-RA|size252666-augustus-gene-1.49-mRNA-1:cds;Parent=CCRYP_016303-RA|size252666-augustus-gene-1.49-mRNA-1;
scaffold164|size252666	maker	three_prime_UTR	193073	193598	.	-	.	ID=CCRYP_016303-RA|size252666-augustus-gene-1.49-mRNA-1:three_prime_utr;Parent=CCRYP_016303-RA|size252666-augustus-gene-1.49-mRNA-1;
scaffold164|size252666	maker	three_prime_UTR	192793	192956	.	-	.	ID=CCRYP_016303-RA|size252666-augustus-gene-1.49-mRNA-1:three_prime_utr;Parent=CCRYP_016303-RA|size252666-augustus-gene-1.49-mRNA-1;
scaffold164|size252666	maker	three_prime_UTR	192251	192703	.	-	.	ID=CCRYP_016303-RA|size252666-augustus-gene-1.49-mRNA-1:three_prime_utr;Parent=CCRYP_016303-RA|size252666-augustus-gene-1.49-mRNA-1;
scaffold164|size252666	maker	gene	172546	178477	.	-	.	ID=CCRYP_016296|size252666-augustus-gene-1.47;Name=CCRYP_016296|size252666-augustus-gene-1.47;Alias=maker-scaffold164|size252666-augustus-gene-1.47;
scaffold164|size252666	maker	mRNA	172546	178477	.	-	.	ID=CCRYP_016296|size252666-augustus-gene-1.47-mRNA-1;Parent=CCRYP_016296|size252666-augustus-gene-1.47;Name=CCRYP_016296|size252666-augustus-gene-1.47-mRNA-1;Alias=maker-scaffold164|size252666-augustus-gene-1.47-mRNA-1;_AED=0.04;_QI=309|1|1|1|0.71|0.62|8|1927|1041;_eAED=0.04;
scaffold164|size252666	maker	exon	172546	173077	.	-	.	ID=CCRYP_016296-RA|size252666-augustus-gene-1.47-mRNA-1:exon:5362;Parent=CCRYP_016296-RA|size252666-augustus-gene-1.47-mRNA-1;
scaffold164|size252666	maker	exon	173169	174007	.	-	.	ID=CCRYP_016296-RA|size252666-augustus-gene-1.47-mRNA-1:exon:5361;Parent=CCRYP_016296-RA|size252666-augustus-gene-1.47-mRNA-1;
scaffold164|size252666	maker	exon	174089	175628	.	-	.	ID=CCRYP_016296-RA|size252666-augustus-gene-1.47-mRNA-1:exon:5360;Parent=CCRYP_016296-RA|size252666-augustus-gene-1.47-mRNA-1;
scaffold164|size252666	maker	exon	175712	176012	.	-	.	ID=CCRYP_016296-RA|size252666-augustus-gene-1.47-mRNA-1:exon:5359;Parent=CCRYP_016296-RA|size252666-augustus-gene-1.47-mRNA-1;
scaffold164|size252666	maker	exon	176092	176553	.	-	.	ID=CCRYP_016296-RA|size252666-augustus-gene-1.47-mRNA-1:exon:5358;Parent=CCRYP_016296-RA|size252666-augustus-gene-1.47-mRNA-1;
scaffold164|size252666	maker	exon	176634	176766	.	-	.	ID=CCRYP_016296-RA|size252666-augustus-gene-1.47-mRNA-1:exon:5357;Parent=CCRYP_016296-RA|size252666-augustus-gene-1.47-mRNA-1;
scaffold164|size252666	maker	exon	176842	177060	.	-	.	ID=CCRYP_016296-RA|size252666-augustus-gene-1.47-mRNA-1:exon:5356;Parent=CCRYP_016296-RA|size252666-augustus-gene-1.47-mRNA-1;
scaffold164|size252666	maker	exon	177142	178477	.	-	.	ID=CCRYP_016296-RA|size252666-augustus-gene-1.47-mRNA-1:exon:5355;Parent=CCRYP_016296-RA|size252666-augustus-gene-1.47-mRNA-1;
scaffold164|size252666	maker	five_prime_UTR	178169	178477	.	-	.	ID=CCRYP_016296-RA|size252666-augustus-gene-1.47-mRNA-1:five_prime_utr;Parent=CCRYP_016296-RA|size252666-augustus-gene-1.47-mRNA-1;
scaffold164|size252666	maker	CDS	177142	178168	.	-	0	ID=CCRYP_016296-RA|size252666-augustus-gene-1.47-mRNA-1:cds;Parent=CCRYP_016296-RA|size252666-augustus-gene-1.47-mRNA-1;
scaffold164|size252666	maker	CDS	176842	177060	.	-	2	ID=CCRYP_016296-RA|size252666-augustus-gene-1.47-mRNA-1:cds;Parent=CCRYP_016296-RA|size252666-augustus-gene-1.47-mRNA-1;
scaffold164|size252666	maker	CDS	176634	176766	.	-	2	ID=CCRYP_016296-RA|size252666-augustus-gene-1.47-mRNA-1:cds;Parent=CCRYP_016296-RA|size252666-augustus-gene-1.47-mRNA-1;
scaffold164|size252666	maker	CDS	176092	176553	.	-	1	ID=CCRYP_016296-RA|size252666-augustus-gene-1.47-mRNA-1:cds;Parent=CCRYP_016296-RA|size252666-augustus-gene-1.47-mRNA-1;
scaffold164|size252666	maker	CDS	175712	176012	.	-	1	ID=CCRYP_016296-RA|size252666-augustus-gene-1.47-mRNA-1:cds;Parent=CCRYP_016296-RA|size252666-augustus-gene-1.47-mRNA-1;
scaffold164|size252666	maker	CDS	174645	175628	.	-	0	ID=CCRYP_016296-RA|size252666-augustus-gene-1.47-mRNA-1:cds;Parent=CCRYP_016296-RA|size252666-augustus-gene-1.47-mRNA-1;
scaffold164|size252666	maker	three_prime_UTR	174089	174644	.	-	.	ID=CCRYP_016296-RA|size252666-augustus-gene-1.47-mRNA-1:three_prime_utr;Parent=CCRYP_016296-RA|size252666-augustus-gene-1.47-mRNA-1;
scaffold164|size252666	maker	three_prime_UTR	173169	174007	.	-	.	ID=CCRYP_016296-RA|size252666-augustus-gene-1.47-mRNA-1:three_prime_utr;Parent=CCRYP_016296-RA|size252666-augustus-gene-1.47-mRNA-1;
scaffold164|size252666	maker	three_prime_UTR	172546	173077	.	-	.	ID=CCRYP_016296-RA|size252666-augustus-gene-1.47-mRNA-1:three_prime_utr;Parent=CCRYP_016296-RA|size252666-augustus-gene-1.47-mRNA-1;
scaffold164|size252666	maker	gene	218393	222526	.	-	.	ID=CCRYP_016306|size252666-augustus-gene-1.51;Name=CCRYP_016306|size252666-augustus-gene-1.51;Alias=maker-scaffold164|size252666-augustus-gene-1.51;
scaffold164|size252666	maker	mRNA	218393	222526	.	-	.	ID=CCRYP_016306|size252666-augustus-gene-1.51-mRNA-1;Parent=CCRYP_016306|size252666-augustus-gene-1.51;Name=CCRYP_016306|size252666-augustus-gene-1.51-mRNA-1;Alias=maker-scaffold164|size252666-augustus-gene-1.51-mRNA-1;_AED=0.17;_QI=113|1|1|1|1|1|2|1819|708;_eAED=0.17;
scaffold164|size252666	maker	exon	218393	220831	.	-	.	ID=CCRYP_016306-RA|size252666-augustus-gene-1.51-mRNA-1:exon:5364;Parent=CCRYP_016306-RA|size252666-augustus-gene-1.51-mRNA-1;
scaffold164|size252666	maker	exon	220907	222526	.	-	.	ID=CCRYP_016306-RA|size252666-augustus-gene-1.51-mRNA-1:exon:5363;Parent=CCRYP_016306-RA|size252666-augustus-gene-1.51-mRNA-1;
scaffold164|size252666	maker	five_prime_UTR	222414	222526	.	-	.	ID=CCRYP_016306-RA|size252666-augustus-gene-1.51-mRNA-1:five_prime_utr;Parent=CCRYP_016306-RA|size252666-augustus-gene-1.51-mRNA-1;
scaffold164|size252666	maker	CDS	220907	222413	.	-	0	ID=CCRYP_016306-RA|size252666-augustus-gene-1.51-mRNA-1:cds;Parent=CCRYP_016306-RA|size252666-augustus-gene-1.51-mRNA-1;
scaffold164|size252666	maker	CDS	220212	220831	.	-	2	ID=CCRYP_016306-RA|size252666-augustus-gene-1.51-mRNA-1:cds;Parent=CCRYP_016306-RA|size252666-augustus-gene-1.51-mRNA-1;
scaffold164|size252666	maker	three_prime_UTR	218393	220211	.	-	.	ID=CCRYP_016306-RA|size252666-augustus-gene-1.51-mRNA-1:three_prime_utr;Parent=CCRYP_016306-RA|size252666-augustus-gene-1.51-mRNA-1;
scaffold164|size252666	maker	gene	85443	90972	.	-	.	ID=CCRYP_016285|size252666-snap-gene-1.34;Name=CCRYP_016285|size252666-snap-gene-1.34;Alias=maker-scaffold164|size252666-snap-gene-1.34;
scaffold164|size252666	maker	mRNA	85443	90972	.	-	.	ID=CCRYP_016285|size252666-snap-gene-1.34-mRNA-1;Parent=CCRYP_016285|size252666-snap-gene-1.34;Name=CCRYP_016285|size252666-snap-gene-1.34-mRNA-1;Alias=maker-scaffold164|size252666-snap-gene-1.34-mRNA-1;_AED=0.18;_QI=2397|0.87|0.88|1|0.75|0.77|9|192|749;_eAED=0.18;
scaffold164|size252666	maker	mRNA	85443	90972	.	-	.	ID=CCRYP_016285|size252666-snap-gene-1.34-mRNA-2;Parent=CCRYP_016285|size252666-snap-gene-1.34;Name=CCRYP_016285|size252666-snap-gene-1.34-mRNA-2;Alias=maker-scaffold164|size252666-snap-gene-1.34-mRNA-2;_AED=0.18;_QI=2397|1|1|1|0.75|0.77|9|192|743;_eAED=0.18;
scaffold164|size252666	maker	mRNA	85443	90972	.	-	.	ID=CCRYP_016285|size252666-snap-gene-1.34-mRNA-3;Parent=CCRYP_016285|size252666-snap-gene-1.34;Name=CCRYP_016285|size252666-snap-gene-1.34-mRNA-3;Alias=maker-scaffold164|size252666-snap-gene-1.34-mRNA-3;_AED=0.18;_QI=2397|0.75|0.77|1|0.62|0.66|9|947|475;_eAED=0.18;
scaffold164|size252666	maker	mRNA	85443	90972	.	-	.	ID=CCRYP_016285|size252666-snap-gene-1.34-mRNA-4;Parent=CCRYP_016285|size252666-snap-gene-1.34;Name=CCRYP_016285|size252666-snap-gene-1.34-mRNA-4;Alias=maker-scaffold164|size252666-snap-gene-1.34-mRNA-4;_AED=0.17;_QI=2487|1|1|1|0.85|0.87|8|192|743;_eAED=0.17;
scaffold164|size252666	maker	exon	87420	90972	.	-	.	ID=CCRYP_016285-RA|size252666-snap-gene-1.34-mRNA-4:exon:5376;Parent=CCRYP_016285-RA|size252666-snap-gene-1.34-mRNA-4;
scaffold164|size252666	maker	exon	86779	86829	.	-	.	ID=CCRYP_016285-RD|size252666-snap-gene-1.34-mRNA-3:exon:5375;Parent=CCRYP_016285-RD|size252666-snap-gene-1.34-mRNA-3;
scaffold164|size252666	maker	exon	87257	87343	.	-	.	ID=CCRYP_016285-RC|size252666-snap-gene-1.34-mRNA-2:exon:5374;Parent=CCRYP_016285-RC|size252666-snap-gene-1.34-mRNA-2,CCRYP_016285-RC|size252666-snap-gene-1.34-mRNA-4;
scaffold164|size252666	maker	exon	85443	86073	.	-	.	ID=CCRYP_016285-RB|size252666-snap-gene-1.34-mRNA-1:exon:5373;Parent=CCRYP_016285-RB|size252666-snap-gene-1.34-mRNA-1,CCRYP_016285-RB|size252666-snap-gene-1.34-mRNA-2,CCRYP_016285-RB|size252666-snap-gene-1.34-mRNA-3,CCRYP_016285-RB|size252666-snap-gene-1.34-mRNA-4;
scaffold164|size252666	maker	exon	86174	86297	.	-	.	ID=CCRYP_016285-RB|size252666-snap-gene-1.34-mRNA-1:exon:5372;Parent=CCRYP_016285-RB|size252666-snap-gene-1.34-mRNA-1,CCRYP_016285-RB|size252666-snap-gene-1.34-mRNA-2,CCRYP_016285-RB|size252666-snap-gene-1.34-mRNA-3,CCRYP_016285-RB|size252666-snap-gene-1.34-mRNA-4;
scaffold164|size252666	maker	exon	86381	86616	.	-	.	ID=CCRYP_016285-RB|size252666-snap-gene-1.34-mRNA-1:exon:5371;Parent=CCRYP_016285-RB|size252666-snap-gene-1.34-mRNA-1,CCRYP_016285-RB|size252666-snap-gene-1.34-mRNA-2,CCRYP_016285-RB|size252666-snap-gene-1.34-mRNA-3,CCRYP_016285-RB|size252666-snap-gene-1.34-mRNA-4;
scaffold164|size252666	maker	exon	86712	86829	.	-	.	ID=CCRYP_016285-RB|size252666-snap-gene-1.34-mRNA-1:exon:5370;Parent=CCRYP_016285-RB|size252666-snap-gene-1.34-mRNA-1,CCRYP_016285-RB|size252666-snap-gene-1.34-mRNA-2,CCRYP_016285-RB|size252666-snap-gene-1.34-mRNA-4;
scaffold164|size252666	maker	exon	86926	86974	.	-	.	ID=CCRYP_016285-RB|size252666-snap-gene-1.34-mRNA-1:exon:5369;Parent=CCRYP_016285-RB|size252666-snap-gene-1.34-mRNA-1,CCRYP_016285-RB|size252666-snap-gene-1.34-mRNA-2,CCRYP_016285-RB|size252666-snap-gene-1.34-mRNA-3,CCRYP_016285-RB|size252666-snap-gene-1.34-mRNA-4;
scaffold164|size252666	maker	exon	87046	87158	.	-	.	ID=CCRYP_016285-RB|size252666-snap-gene-1.34-mRNA-1:exon:5368;Parent=CCRYP_016285-RB|size252666-snap-gene-1.34-mRNA-1,CCRYP_016285-RB|size252666-snap-gene-1.34-mRNA-2,CCRYP_016285-RB|size252666-snap-gene-1.34-mRNA-3,CCRYP_016285-RB|size252666-snap-gene-1.34-mRNA-4;
scaffold164|size252666	maker	exon	87257	87361	.	-	.	ID=CCRYP_016285-RB|size252666-snap-gene-1.34-mRNA-1:exon:5367;Parent=CCRYP_016285-RB|size252666-snap-gene-1.34-mRNA-1,CCRYP_016285-RB|size252666-snap-gene-1.34-mRNA-3;
scaffold164|size252666	maker	exon	87420	90381	.	-	.	ID=CCRYP_016285-RB|size252666-snap-gene-1.34-mRNA-1:exon:5366;Parent=CCRYP_016285-RB|size252666-snap-gene-1.34-mRNA-1,CCRYP_016285-RB|size252666-snap-gene-1.34-mRNA-2,CCRYP_016285-RB|size252666-snap-gene-1.34-mRNA-3;
scaffold164|size252666	maker	exon	90472	90972	.	-	.	ID=CCRYP_016285-RB|size252666-snap-gene-1.34-mRNA-1:exon:5365;Parent=CCRYP_016285-RB|size252666-snap-gene-1.34-mRNA-1,CCRYP_016285-RB|size252666-snap-gene-1.34-mRNA-2,CCRYP_016285-RB|size252666-snap-gene-1.34-mRNA-3;
scaffold164|size252666	maker	five_prime_UTR	90472	90972	.	-	.	ID=CCRYP_016285-RB|size252666-snap-gene-1.34-mRNA-1:five_prime_utr;Parent=CCRYP_016285-RB|size252666-snap-gene-1.34-mRNA-1;
scaffold164|size252666	maker	five_prime_UTR	88486	90381	.	-	.	ID=CCRYP_016285-RB|size252666-snap-gene-1.34-mRNA-1:five_prime_utr;Parent=CCRYP_016285-RB|size252666-snap-gene-1.34-mRNA-1;
scaffold164|size252666	maker	CDS	87420	88485	.	-	0	ID=CCRYP_016285-RB|size252666-snap-gene-1.34-mRNA-1:cds;Parent=CCRYP_016285-RB|size252666-snap-gene-1.34-mRNA-1;
scaffold164|size252666	maker	CDS	87257	87361	.	-	2	ID=CCRYP_016285-RB|size252666-snap-gene-1.34-mRNA-1:cds;Parent=CCRYP_016285-RB|size252666-snap-gene-1.34-mRNA-1;
scaffold164|size252666	maker	CDS	87046	87158	.	-	2	ID=CCRYP_016285-RB|size252666-snap-gene-1.34-mRNA-1:cds;Parent=CCRYP_016285-RB|size252666-snap-gene-1.34-mRNA-1;
scaffold164|size252666	maker	CDS	86926	86974	.	-	0	ID=CCRYP_016285-RB|size252666-snap-gene-1.34-mRNA-1:cds;Parent=CCRYP_016285-RB|size252666-snap-gene-1.34-mRNA-1;
scaffold164|size252666	maker	CDS	86712	86829	.	-	2	ID=CCRYP_016285-RB|size252666-snap-gene-1.34-mRNA-1:cds;Parent=CCRYP_016285-RB|size252666-snap-gene-1.34-mRNA-1;
scaffold164|size252666	maker	CDS	86381	86616	.	-	1	ID=CCRYP_016285-RB|size252666-snap-gene-1.34-mRNA-1:cds;Parent=CCRYP_016285-RB|size252666-snap-gene-1.34-mRNA-1;
scaffold164|size252666	maker	CDS	86174	86297	.	-	2	ID=CCRYP_016285-RB|size252666-snap-gene-1.34-mRNA-1:cds;Parent=CCRYP_016285-RB|size252666-snap-gene-1.34-mRNA-1;
scaffold164|size252666	maker	CDS	85635	86073	.	-	1	ID=CCRYP_016285-RB|size252666-snap-gene-1.34-mRNA-1:cds;Parent=CCRYP_016285-RB|size252666-snap-gene-1.34-mRNA-1;
scaffold164|size252666	maker	three_prime_UTR	85443	85634	.	-	.	ID=CCRYP_016285-RB|size252666-snap-gene-1.34-mRNA-1:three_prime_utr;Parent=CCRYP_016285-RB|size252666-snap-gene-1.34-mRNA-1;
scaffold164|size252666	maker	five_prime_UTR	90472	90972	.	-	.	ID=CCRYP_016285-RC|size252666-snap-gene-1.34-mRNA-2:five_prime_utr;Parent=CCRYP_016285-RC|size252666-snap-gene-1.34-mRNA-2;
scaffold164|size252666	maker	five_prime_UTR	88486	90381	.	-	.	ID=CCRYP_016285-RC|size252666-snap-gene-1.34-mRNA-2:five_prime_utr;Parent=CCRYP_016285-RC|size252666-snap-gene-1.34-mRNA-2;
scaffold164|size252666	maker	CDS	87420	88485	.	-	0	ID=CCRYP_016285-RC|size252666-snap-gene-1.34-mRNA-2:cds;Parent=CCRYP_016285-RC|size252666-snap-gene-1.34-mRNA-2;
scaffold164|size252666	maker	CDS	87257	87343	.	-	2	ID=CCRYP_016285-RC|size252666-snap-gene-1.34-mRNA-2:cds;Parent=CCRYP_016285-RC|size252666-snap-gene-1.34-mRNA-2;
scaffold164|size252666	maker	CDS	87046	87158	.	-	2	ID=CCRYP_016285-RC|size252666-snap-gene-1.34-mRNA-2:cds;Parent=CCRYP_016285-RC|size252666-snap-gene-1.34-mRNA-2;
scaffold164|size252666	maker	CDS	86926	86974	.	-	0	ID=CCRYP_016285-RC|size252666-snap-gene-1.34-mRNA-2:cds;Parent=CCRYP_016285-RC|size252666-snap-gene-1.34-mRNA-2;
scaffold164|size252666	maker	CDS	86712	86829	.	-	2	ID=CCRYP_016285-RC|size252666-snap-gene-1.34-mRNA-2:cds;Parent=CCRYP_016285-RC|size252666-snap-gene-1.34-mRNA-2;
scaffold164|size252666	maker	CDS	86381	86616	.	-	1	ID=CCRYP_016285-RC|size252666-snap-gene-1.34-mRNA-2:cds;Parent=CCRYP_016285-RC|size252666-snap-gene-1.34-mRNA-2;
scaffold164|size252666	maker	CDS	86174	86297	.	-	2	ID=CCRYP_016285-RC|size252666-snap-gene-1.34-mRNA-2:cds;Parent=CCRYP_016285-RC|size252666-snap-gene-1.34-mRNA-2;
scaffold164|size252666	maker	CDS	85635	86073	.	-	1	ID=CCRYP_016285-RC|size252666-snap-gene-1.34-mRNA-2:cds;Parent=CCRYP_016285-RC|size252666-snap-gene-1.34-mRNA-2;
scaffold164|size252666	maker	three_prime_UTR	85443	85634	.	-	.	ID=CCRYP_016285-RC|size252666-snap-gene-1.34-mRNA-2:three_prime_utr;Parent=CCRYP_016285-RC|size252666-snap-gene-1.34-mRNA-2;
scaffold164|size252666	maker	five_prime_UTR	90472	90972	.	-	.	ID=CCRYP_016285-RD|size252666-snap-gene-1.34-mRNA-3:five_prime_utr;Parent=CCRYP_016285-RD|size252666-snap-gene-1.34-mRNA-3;
scaffold164|size252666	maker	five_prime_UTR	88486	90381	.	-	.	ID=CCRYP_016285-RD|size252666-snap-gene-1.34-mRNA-3:five_prime_utr;Parent=CCRYP_016285-RD|size252666-snap-gene-1.34-mRNA-3;
scaffold164|size252666	maker	CDS	87420	88485	.	-	0	ID=CCRYP_016285-RD|size252666-snap-gene-1.34-mRNA-3:cds;Parent=CCRYP_016285-RD|size252666-snap-gene-1.34-mRNA-3;
scaffold164|size252666	maker	CDS	87257	87361	.	-	2	ID=CCRYP_016285-RD|size252666-snap-gene-1.34-mRNA-3:cds;Parent=CCRYP_016285-RD|size252666-snap-gene-1.34-mRNA-3;
scaffold164|size252666	maker	CDS	87046	87158	.	-	2	ID=CCRYP_016285-RD|size252666-snap-gene-1.34-mRNA-3:cds;Parent=CCRYP_016285-RD|size252666-snap-gene-1.34-mRNA-3;
scaffold164|size252666	maker	CDS	86926	86974	.	-	0	ID=CCRYP_016285-RD|size252666-snap-gene-1.34-mRNA-3:cds;Parent=CCRYP_016285-RD|size252666-snap-gene-1.34-mRNA-3;
scaffold164|size252666	maker	CDS	86779	86829	.	-	2	ID=CCRYP_016285-RD|size252666-snap-gene-1.34-mRNA-3:cds;Parent=CCRYP_016285-RD|size252666-snap-gene-1.34-mRNA-3;
scaffold164|size252666	maker	CDS	86573	86616	.	-	2	ID=CCRYP_016285-RD|size252666-snap-gene-1.34-mRNA-3:cds;Parent=CCRYP_016285-RD|size252666-snap-gene-1.34-mRNA-3;
scaffold164|size252666	maker	three_prime_UTR	86381	86572	.	-	.	ID=CCRYP_016285-RD|size252666-snap-gene-1.34-mRNA-3:three_prime_utr;Parent=CCRYP_016285-RD|size252666-snap-gene-1.34-mRNA-3;
scaffold164|size252666	maker	three_prime_UTR	86174	86297	.	-	.	ID=CCRYP_016285-RD|size252666-snap-gene-1.34-mRNA-3:three_prime_utr;Parent=CCRYP_016285-RD|size252666-snap-gene-1.34-mRNA-3;
scaffold164|size252666	maker	three_prime_UTR	85443	86073	.	-	.	ID=CCRYP_016285-RD|size252666-snap-gene-1.34-mRNA-3:three_prime_utr;Parent=CCRYP_016285-RD|size252666-snap-gene-1.34-mRNA-3;
scaffold164|size252666	maker	five_prime_UTR	88486	90972	.	-	.	ID=CCRYP_016285-RA|size252666-snap-gene-1.34-mRNA-4:five_prime_utr;Parent=CCRYP_016285-RA|size252666-snap-gene-1.34-mRNA-4;
scaffold164|size252666	maker	CDS	87420	88485	.	-	0	ID=CCRYP_016285-RA|size252666-snap-gene-1.34-mRNA-4:cds;Parent=CCRYP_016285-RA|size252666-snap-gene-1.34-mRNA-4;
scaffold164|size252666	maker	CDS	87257	87343	.	-	2	ID=CCRYP_016285-RA|size252666-snap-gene-1.34-mRNA-4:cds;Parent=CCRYP_016285-RA|size252666-snap-gene-1.34-mRNA-4;
scaffold164|size252666	maker	CDS	87046	87158	.	-	2	ID=CCRYP_016285-RA|size252666-snap-gene-1.34-mRNA-4:cds;Parent=CCRYP_016285-RA|size252666-snap-gene-1.34-mRNA-4;
scaffold164|size252666	maker	CDS	86926	86974	.	-	0	ID=CCRYP_016285-RA|size252666-snap-gene-1.34-mRNA-4:cds;Parent=CCRYP_016285-RA|size252666-snap-gene-1.34-mRNA-4;
scaffold164|size252666	maker	CDS	86712	86829	.	-	2	ID=CCRYP_016285-RA|size252666-snap-gene-1.34-mRNA-4:cds;Parent=CCRYP_016285-RA|size252666-snap-gene-1.34-mRNA-4;
scaffold164|size252666	maker	CDS	86381	86616	.	-	1	ID=CCRYP_016285-RA|size252666-snap-gene-1.34-mRNA-4:cds;Parent=CCRYP_016285-RA|size252666-snap-gene-1.34-mRNA-4;
scaffold164|size252666	maker	CDS	86174	86297	.	-	2	ID=CCRYP_016285-RA|size252666-snap-gene-1.34-mRNA-4:cds;Parent=CCRYP_016285-RA|size252666-snap-gene-1.34-mRNA-4;
scaffold164|size252666	maker	CDS	85635	86073	.	-	1	ID=CCRYP_016285-RA|size252666-snap-gene-1.34-mRNA-4:cds;Parent=CCRYP_016285-RA|size252666-snap-gene-1.34-mRNA-4;
scaffold164|size252666	maker	three_prime_UTR	85443	85634	.	-	.	ID=CCRYP_016285-RA|size252666-snap-gene-1.34-mRNA-4:three_prime_utr;Parent=CCRYP_016285-RA|size252666-snap-gene-1.34-mRNA-4;
scaffold164|size252666	maker	gene	244055	245044	.	-	.	ID=CCRYP_016308|size252666-processed-gene-1.26;Name=CCRYP_016308|size252666-processed-gene-1.26;Alias=augustus_masked-scaffold164|size252666-processed-gene-1.26;
scaffold164|size252666	maker	mRNA	244055	245044	.	-	.	ID=CCRYP_016308|size252666-processed-gene-1.26-mRNA-1;Parent=CCRYP_016308|size252666-processed-gene-1.26;Name=CCRYP_016308|size252666-processed-gene-1.26-mRNA-1;Alias=augustus_masked-scaffold164|size252666-processed-gene-1.26-mRNA-1;_AED=0.20;_QI=0|-1|0|1|-1|1|1|0|329;_eAED=0.20;
scaffold164|size252666	maker	exon	244055	245044	.	-	.	ID=CCRYP_016308-RA|size252666-processed-gene-1.26-mRNA-1:exon:5377;Parent=CCRYP_016308-RA|size252666-processed-gene-1.26-mRNA-1;
scaffold164|size252666	maker	CDS	244055	245044	.	-	0	ID=CCRYP_016308-RA|size252666-processed-gene-1.26-mRNA-1:cds;Parent=CCRYP_016308-RA|size252666-processed-gene-1.26-mRNA-1;
scaffold164|size252666	maker	gene	216018	218231	.	-	.	ID=CCRYP_016304|size252666-augustus-gene-1.50;Name=CCRYP_016304|size252666-augustus-gene-1.50;Alias=maker-scaffold164|size252666-augustus-gene-1.50;
scaffold164|size252666	maker	mRNA	216018	218231	.	-	.	ID=CCRYP_016304|size252666-augustus-gene-1.50-mRNA-1;Parent=CCRYP_016304|size252666-augustus-gene-1.50;Name=CCRYP_016304|size252666-augustus-gene-1.50-mRNA-1;Alias=maker-scaffold164|size252666-augustus-gene-1.50-mRNA-1;_AED=0.33;_QI=297|1|1|1|1|1|3|1215|181;_eAED=0.33;
scaffold164|size252666	maker	exon	216018	217387	.	-	.	ID=CCRYP_016304-RA|size252666-augustus-gene-1.50-mRNA-1:exon:5380;Parent=CCRYP_016304-RA|size252666-augustus-gene-1.50-mRNA-1;
scaffold164|size252666	maker	exon	217471	217567	.	-	.	ID=CCRYP_016304-RA|size252666-augustus-gene-1.50-mRNA-1:exon:5379;Parent=CCRYP_016304-RA|size252666-augustus-gene-1.50-mRNA-1;
scaffold164|size252666	maker	exon	217641	218231	.	-	.	ID=CCRYP_016304-RA|size252666-augustus-gene-1.50-mRNA-1:exon:5378;Parent=CCRYP_016304-RA|size252666-augustus-gene-1.50-mRNA-1;
scaffold164|size252666	maker	five_prime_UTR	217935	218231	.	-	.	ID=CCRYP_016304-RA|size252666-augustus-gene-1.50-mRNA-1:five_prime_utr;Parent=CCRYP_016304-RA|size252666-augustus-gene-1.50-mRNA-1;
scaffold164|size252666	maker	CDS	217641	217934	.	-	0	ID=CCRYP_016304-RA|size252666-augustus-gene-1.50-mRNA-1:cds;Parent=CCRYP_016304-RA|size252666-augustus-gene-1.50-mRNA-1;
scaffold164|size252666	maker	CDS	217471	217567	.	-	0	ID=CCRYP_016304-RA|size252666-augustus-gene-1.50-mRNA-1:cds;Parent=CCRYP_016304-RA|size252666-augustus-gene-1.50-mRNA-1;
scaffold164|size252666	maker	CDS	217233	217387	.	-	2	ID=CCRYP_016304-RA|size252666-augustus-gene-1.50-mRNA-1:cds;Parent=CCRYP_016304-RA|size252666-augustus-gene-1.50-mRNA-1;
scaffold164|size252666	maker	three_prime_UTR	216018	217232	.	-	.	ID=CCRYP_016304-RA|size252666-augustus-gene-1.50-mRNA-1:three_prime_utr;Parent=CCRYP_016304-RA|size252666-augustus-gene-1.50-mRNA-1;
scaffold164|size252666	maker	gene	170518	170805	.	-	.	ID=CCRYP_016295|size252666-processed-gene-1.20;Name=CCRYP_016295|size252666-processed-gene-1.20;Alias=augustus_masked-scaffold164|size252666-processed-gene-1.20;
scaffold164|size252666	maker	mRNA	170518	170805	.	-	.	ID=CCRYP_016295|size252666-processed-gene-1.20-mRNA-1;Parent=CCRYP_016295|size252666-processed-gene-1.20;Name=CCRYP_016295|size252666-processed-gene-1.20-mRNA-1;Alias=augustus_masked-scaffold164|size252666-processed-gene-1.20-mRNA-1;_AED=0.37;_QI=0|-1|0|1|-1|1|1|0|95;_eAED=0.37;
scaffold164|size252666	maker	exon	170518	170805	.	-	.	ID=CCRYP_016295-RA|size252666-processed-gene-1.20-mRNA-1:exon:5381;Parent=CCRYP_016295-RA|size252666-processed-gene-1.20-mRNA-1;
scaffold164|size252666	maker	CDS	170518	170805	.	-	0	ID=CCRYP_016295-RA|size252666-processed-gene-1.20-mRNA-1:cds;Parent=CCRYP_016295-RA|size252666-processed-gene-1.20-mRNA-1;
scaffold164|size252666	maker	gene	158762	159064	.	-	.	ID=CCRYP_016293|size252666-processed-gene-1.19;Name=CCRYP_016293|size252666-processed-gene-1.19;Alias=augustus_masked-scaffold164|size252666-processed-gene-1.19;
scaffold164|size252666	maker	mRNA	158762	159064	.	-	.	ID=CCRYP_016293|size252666-processed-gene-1.19-mRNA-1;Parent=CCRYP_016293|size252666-processed-gene-1.19;Name=CCRYP_016293|size252666-processed-gene-1.19-mRNA-1;Alias=augustus_masked-scaffold164|size252666-processed-gene-1.19-mRNA-1;_AED=0.40;_QI=0|-1|0|1|-1|1|1|0|100;_eAED=0.40;
scaffold164|size252666	maker	exon	158762	159064	.	-	.	ID=CCRYP_016293-RA|size252666-processed-gene-1.19-mRNA-1:exon:5382;Parent=CCRYP_016293-RA|size252666-processed-gene-1.19-mRNA-1;
scaffold164|size252666	maker	CDS	158762	159064	.	-	0	ID=CCRYP_016293-RA|size252666-processed-gene-1.19-mRNA-1:cds;Parent=CCRYP_016293-RA|size252666-processed-gene-1.19-mRNA-1;
scaffold164|size252666	maker	gene	183457	183900	.	-	.	ID=CCRYP_016299|size252666-processed-gene-1.80;Name=CCRYP_016299|size252666-processed-gene-1.80;Alias=snap_masked-scaffold164|size252666-processed-gene-1.80;
scaffold164|size252666	maker	mRNA	183457	183900	.	-	.	ID=CCRYP_016299|size252666-processed-gene-1.80-mRNA-1;Parent=CCRYP_016299|size252666-processed-gene-1.80;Name=CCRYP_016299|size252666-processed-gene-1.80-mRNA-1;Alias=snap_masked-scaffold164|size252666-processed-gene-1.80-mRNA-1;_AED=0.43;_QI=0|-1|0|1|-1|1|1|0|147;_eAED=0.43;
scaffold164|size252666	maker	exon	183457	183900	.	-	.	ID=CCRYP_016299-RA|size252666-processed-gene-1.80-mRNA-1:exon:5383;Parent=CCRYP_016299-RA|size252666-processed-gene-1.80-mRNA-1;
scaffold164|size252666	maker	CDS	183457	183900	.	-	0	ID=CCRYP_016299-RA|size252666-processed-gene-1.80-mRNA-1:cds;Parent=CCRYP_016299-RA|size252666-processed-gene-1.80-mRNA-1;
scaffold164|size252666	maker	gene	91109	92546	.	-	.	ID=CCRYP_016287|size252666-processed-gene-1.2;Name=CCRYP_016287|size252666-processed-gene-1.2;Alias=augustus_masked-scaffold164|size252666-processed-gene-1.2;
scaffold164|size252666	maker	mRNA	91109	92546	.	-	.	ID=CCRYP_016287|size252666-processed-gene-1.2-mRNA-1;Parent=CCRYP_016287|size252666-processed-gene-1.2;Name=CCRYP_016287|size252666-processed-gene-1.2-mRNA-1;Alias=augustus_masked-scaffold164|size252666-processed-gene-1.2-mRNA-1;_AED=0.43;_QI=167|0|0.5|1|1|1|2|0|268;_eAED=0.44;
scaffold164|size252666	maker	exon	91109	91332	.	-	.	ID=CCRYP_016287-RA|size252666-processed-gene-1.2-mRNA-1:exon:5385;Parent=CCRYP_016287-RA|size252666-processed-gene-1.2-mRNA-1;
scaffold164|size252666	maker	exon	91797	92546	.	-	.	ID=CCRYP_016287-RA|size252666-processed-gene-1.2-mRNA-1:exon:5384;Parent=CCRYP_016287-RA|size252666-processed-gene-1.2-mRNA-1;
scaffold164|size252666	maker	five_prime_UTR	92380	92546	.	-	.	ID=CCRYP_016287-RA|size252666-processed-gene-1.2-mRNA-1:five_prime_utr;Parent=CCRYP_016287-RA|size252666-processed-gene-1.2-mRNA-1;
scaffold164|size252666	maker	CDS	91797	92379	.	-	0	ID=CCRYP_016287-RA|size252666-processed-gene-1.2-mRNA-1:cds;Parent=CCRYP_016287-RA|size252666-processed-gene-1.2-mRNA-1;
scaffold164|size252666	maker	CDS	91109	91332	.	-	2	ID=CCRYP_016287-RA|size252666-processed-gene-1.2-mRNA-1:cds;Parent=CCRYP_016287-RA|size252666-processed-gene-1.2-mRNA-1;
scaffold164|size252666	model_gff:maker	match	115071	117004	9238	+	.	ID=scaffold164|size252666:hit:55660:4.5.0.1;Name=maker-scaffold164|size252666-exonerate_est2genome-gene-1.0-mRNA-1;score=9238
scaffold164|size252666	model_gff:maker	match_part	115071	115776	.	+	.	ID=scaffold164|size252666:hsp:104764:4.5.0.1;Parent=scaffold164|size252666:hit:55660:4.5.0.1;Target=maker-scaffold164|size252666-exonerate_est2genome-gene-1.0-mRNA-1 1 706 +;Gap=M706
scaffold164|size252666	model_gff:maker	match_part	115859	117004	.	+	.	ID=scaffold164|size252666:hsp:104765:4.5.0.1;Parent=scaffold164|size252666:hit:55660:4.5.0.1;Target=maker-scaffold164|size252666-exonerate_est2genome-gene-1.0-mRNA-1 707 1852 +;Gap=M1146
scaffold164|size252666	model_gff:maker	match	156062	158259	1627	+	.	ID=scaffold164|size252666:hit:55661:4.5.0.1;Name=maker-scaffold164|size252666-exonerate_est2genome-gene-1.1-mRNA-1;score=1627
scaffold164|size252666	model_gff:maker	match_part	156062	156298	.	+	.	ID=scaffold164|size252666:hsp:104766:4.5.0.1;Parent=scaffold164|size252666:hit:55661:4.5.0.1;Target=maker-scaffold164|size252666-exonerate_est2genome-gene-1.1-mRNA-1 1 237 +;Gap=M237
scaffold164|size252666	model_gff:maker	match_part	156708	156827	.	+	.	ID=scaffold164|size252666:hsp:104767:4.5.0.1;Parent=scaffold164|size252666:hit:55661:4.5.0.1;Target=maker-scaffold164|size252666-exonerate_est2genome-gene-1.1-mRNA-1 238 357 +;Gap=M120
scaffold164|size252666	model_gff:maker	match_part	156899	157491	.	+	.	ID=scaffold164|size252666:hsp:104768:4.5.0.1;Parent=scaffold164|size252666:hit:55661:4.5.0.1;Target=maker-scaffold164|size252666-exonerate_est2genome-gene-1.1-mRNA-1 358 950 +;Gap=M593
scaffold164|size252666	model_gff:maker	match_part	157583	158259	.	+	.	ID=scaffold164|size252666:hsp:104769:4.5.0.1;Parent=scaffold164|size252666:hit:55661:4.5.0.1;Target=maker-scaffold164|size252666-exonerate_est2genome-gene-1.1-mRNA-1 951 1627 +;Gap=M677
scaffold164|size252666	model_gff:maker	match	158141	158532	304	+	.	ID=scaffold164|size252666:hit:55662:4.5.0.1;Name=maker-scaffold164|size252666-exonerate_est2genome-gene-1.1-mRNA-2;score=304
scaffold164|size252666	model_gff:maker	match_part	158141	158177	.	+	.	ID=scaffold164|size252666:hsp:104770:4.5.0.1;Parent=scaffold164|size252666:hit:55662:4.5.0.1;Target=maker-scaffold164|size252666-exonerate_est2genome-gene-1.1-mRNA-2 1 37 +;Gap=M37
scaffold164|size252666	model_gff:maker	match_part	158266	158532	.	+	.	ID=scaffold164|size252666:hsp:104771:4.5.0.1;Parent=scaffold164|size252666:hit:55662:4.5.0.1;Target=maker-scaffold164|size252666-exonerate_est2genome-gene-1.1-mRNA-2 38 304 +;Gap=M267
scaffold164|size252666	model_gff:maker	match	172585	174647	9353	+	.	ID=scaffold164|size252666:hit:55663:4.5.0.1;Name=maker-scaffold164|size252666-exonerate_est2genome-gene-1.2-mRNA-1;score=9353
scaffold164|size252666	model_gff:maker	match_part	172585	173077	.	+	.	ID=scaffold164|size252666:hsp:104772:4.5.0.1;Parent=scaffold164|size252666:hit:55663:4.5.0.1;Target=maker-scaffold164|size252666-exonerate_est2genome-gene-1.2-mRNA-1 1 493 +;Gap=M493
scaffold164|size252666	model_gff:maker	match_part	173169	174007	.	+	.	ID=scaffold164|size252666:hsp:104773:4.5.0.1;Parent=scaffold164|size252666:hit:55663:4.5.0.1;Target=maker-scaffold164|size252666-exonerate_est2genome-gene-1.2-mRNA-1 494 1332 +;Gap=M839
scaffold164|size252666	model_gff:maker	match_part	174089	174647	.	+	.	ID=scaffold164|size252666:hsp:104774:4.5.0.1;Parent=scaffold164|size252666:hit:55663:4.5.0.1;Target=maker-scaffold164|size252666-exonerate_est2genome-gene-1.2-mRNA-1 1333 1891 +;Gap=M559
scaffold164|size252666	model_gff:maker	match	172585	174647	9821	+	.	ID=scaffold164|size252666:hit:55664:4.5.0.1;Name=maker-scaffold164|size252666-exonerate_est2genome-gene-1.2-mRNA-2;score=9821
scaffold164|size252666	model_gff:maker	match_part	172585	174007	.	+	.	ID=scaffold164|size252666:hsp:104775:4.5.0.1;Parent=scaffold164|size252666:hit:55664:4.5.0.1;Target=maker-scaffold164|size252666-exonerate_est2genome-gene-1.2-mRNA-2 560 1982 +;Gap=M1423
scaffold164|size252666	model_gff:maker	match_part	174089	174647	.	+	.	ID=scaffold164|size252666:hsp:104776:4.5.0.1;Parent=scaffold164|size252666:hit:55664:4.5.0.1;Target=maker-scaffold164|size252666-exonerate_est2genome-gene-1.2-mRNA-2 1 559 +;Gap=M559
scaffold164|size252666	model_gff:maker	match	178869	184777	27966	+	.	ID=scaffold164|size252666:hit:55665:4.5.0.1;Name=maker-scaffold164|size252666-exonerate_est2genome-gene-1.3-mRNA-1;score=27966
scaffold164|size252666	model_gff:maker	match_part	178869	179292	.	+	.	ID=scaffold164|size252666:hsp:104777:4.5.0.1;Parent=scaffold164|size252666:hit:55665:4.5.0.1;Target=maker-scaffold164|size252666-exonerate_est2genome-gene-1.3-mRNA-1 1 424 +;Gap=M424
scaffold164|size252666	model_gff:maker	match_part	179385	180573	.	+	.	ID=scaffold164|size252666:hsp:104778:4.5.0.1;Parent=scaffold164|size252666:hit:55665:4.5.0.1;Target=maker-scaffold164|size252666-exonerate_est2genome-gene-1.3-mRNA-1 425 1613 +;Gap=M1189
scaffold164|size252666	model_gff:maker	match_part	180653	181196	.	+	.	ID=scaffold164|size252666:hsp:104779:4.5.0.1;Parent=scaffold164|size252666:hit:55665:4.5.0.1;Target=maker-scaffold164|size252666-exonerate_est2genome-gene-1.3-mRNA-1 1614 2157 +;Gap=M544
scaffold164|size252666	model_gff:maker	match_part	181287	184777	.	+	.	ID=scaffold164|size252666:hsp:104780:4.5.0.1;Parent=scaffold164|size252666:hit:55665:4.5.0.1;Target=maker-scaffold164|size252666-exonerate_est2genome-gene-1.3-mRNA-1 2158 5648 +;Gap=M3491
scaffold164|size252666	model_gff:maker	match	192308	193530	5046	+	.	ID=scaffold164|size252666:hit:55666:4.5.0.1;Name=maker-scaffold164|size252666-exonerate_est2genome-gene-1.4-mRNA-1;score=5046
scaffold164|size252666	model_gff:maker	match_part	192308	192703	.	+	.	ID=scaffold164|size252666:hsp:104781:4.5.0.1;Parent=scaffold164|size252666:hit:55666:4.5.0.1;Target=maker-scaffold164|size252666-exonerate_est2genome-gene-1.4-mRNA-1 1 396 +;Gap=M396
scaffold164|size252666	model_gff:maker	match_part	192793	192956	.	+	.	ID=scaffold164|size252666:hsp:104782:4.5.0.1;Parent=scaffold164|size252666:hit:55666:4.5.0.1;Target=maker-scaffold164|size252666-exonerate_est2genome-gene-1.4-mRNA-1 397 560 +;Gap=M164
scaffold164|size252666	model_gff:maker	match_part	193073	193530	.	+	.	ID=scaffold164|size252666:hsp:104783:4.5.0.1;Parent=scaffold164|size252666:hit:55666:4.5.0.1;Target=maker-scaffold164|size252666-exonerate_est2genome-gene-1.4-mRNA-1 561 1018 +;Gap=M458
scaffold164|size252666	model_gff:maker	match	190822	192324	1408	+	.	ID=scaffold164|size252666:hit:55667:4.5.0.1;Name=maker-scaffold164|size252666-exonerate_est2genome-gene-1.4-mRNA-2;score=1408
scaffold164|size252666	model_gff:maker	match_part	190822	191266	.	+	.	ID=scaffold164|size252666:hsp:104784:4.5.0.1;Parent=scaffold164|size252666:hit:55667:4.5.0.1;Target=maker-scaffold164|size252666-exonerate_est2genome-gene-1.4-mRNA-2 1 445 +;Gap=M445
scaffold164|size252666	model_gff:maker	match_part	191362	192324	.	+	.	ID=scaffold164|size252666:hsp:104785:4.5.0.1;Parent=scaffold164|size252666:hit:55667:4.5.0.1;Target=maker-scaffold164|size252666-exonerate_est2genome-gene-1.4-mRNA-2 446 1408 +;Gap=M963
scaffold164|size252666	model_gff:maker	match	116965	119152	10859	-	.	ID=scaffold164|size252666:hit:55668:4.5.0.1;Name=maker-scaffold164|size252666-exonerate_est2genome-gene-1.6-mRNA-1;score=10859
scaffold164|size252666	model_gff:maker	match_part	116965	119152	.	-	.	ID=scaffold164|size252666:hsp:104786:4.5.0.1;Parent=scaffold164|size252666:hit:55668:4.5.0.1;Target=maker-scaffold164|size252666-exonerate_est2genome-gene-1.6-mRNA-1 1 2188 +;Gap=M2188
scaffold164|size252666	model_gff:maker	match	174616	178477	16943	-	.	ID=scaffold164|size252666:hit:55669:4.5.0.1;Name=maker-scaffold164|size252666-exonerate_est2genome-gene-1.7-mRNA-1;score=16943
scaffold164|size252666	model_gff:maker	match_part	177142	178477	.	-	.	ID=scaffold164|size252666:hsp:104787:4.5.0.1;Parent=scaffold164|size252666:hit:55669:4.5.0.1;Target=maker-scaffold164|size252666-exonerate_est2genome-gene-1.7-mRNA-1 2129 3464 +;Gap=M1336
scaffold164|size252666	model_gff:maker	match_part	176842	177060	.	-	.	ID=scaffold164|size252666:hsp:104788:4.5.0.1;Parent=scaffold164|size252666:hit:55669:4.5.0.1;Target=maker-scaffold164|size252666-exonerate_est2genome-gene-1.7-mRNA-1 1910 2128 +;Gap=M219
scaffold164|size252666	model_gff:maker	match_part	176634	176766	.	-	.	ID=scaffold164|size252666:hsp:104789:4.5.0.1;Parent=scaffold164|size252666:hit:55669:4.5.0.1;Target=maker-scaffold164|size252666-exonerate_est2genome-gene-1.7-mRNA-1 1777 1909 +;Gap=M133
scaffold164|size252666	model_gff:maker	match_part	176092	176553	.	-	.	ID=scaffold164|size252666:hsp:104790:4.5.0.1;Parent=scaffold164|size252666:hit:55669:4.5.0.1;Target=maker-scaffold164|size252666-exonerate_est2genome-gene-1.7-mRNA-1 1315 1776 +;Gap=M462
scaffold164|size252666	model_gff:maker	match_part	175712	176012	.	-	.	ID=scaffold164|size252666:hsp:104791:4.5.0.1;Parent=scaffold164|size252666:hit:55669:4.5.0.1;Target=maker-scaffold164|size252666-exonerate_est2genome-gene-1.7-mRNA-1 1014 1314 +;Gap=M301
scaffold164|size252666	model_gff:maker	match_part	174616	175628	.	-	.	ID=scaffold164|size252666:hsp:104792:4.5.0.1;Parent=scaffold164|size252666:hit:55669:4.5.0.1;Target=maker-scaffold164|size252666-exonerate_est2genome-gene-1.7-mRNA-1 1 1013 +;Gap=M1013
scaffold164|size252666	model_gff:maker	match	174616	178477	17361	-	.	ID=scaffold164|size252666:hit:55670:4.5.0.1;Name=maker-scaffold164|size252666-exonerate_est2genome-gene-1.7-mRNA-2;score=17361
scaffold164|size252666	model_gff:maker	match_part	176842	178477	.	-	.	ID=scaffold164|size252666:hsp:104793:4.5.0.1;Parent=scaffold164|size252666:hit:55670:4.5.0.1;Target=maker-scaffold164|size252666-exonerate_est2genome-gene-1.7-mRNA-2 1 1636 +;Gap=M1636
scaffold164|size252666	model_gff:maker	match_part	176634	176766	.	-	.	ID=scaffold164|size252666:hsp:104794:4.5.0.1;Parent=scaffold164|size252666:hit:55670:4.5.0.1;Target=maker-scaffold164|size252666-exonerate_est2genome-gene-1.7-mRNA-2 3413 3545 +;Gap=M133
scaffold164|size252666	model_gff:maker	match_part	176092	176553	.	-	.	ID=scaffold164|size252666:hsp:104795:4.5.0.1;Parent=scaffold164|size252666:hit:55670:4.5.0.1;Target=maker-scaffold164|size252666-exonerate_est2genome-gene-1.7-mRNA-2 2951 3412 +;Gap=M462
scaffold164|size252666	model_gff:maker	match_part	175712	176012	.	-	.	ID=scaffold164|size252666:hsp:104796:4.5.0.1;Parent=scaffold164|size252666:hit:55670:4.5.0.1;Target=maker-scaffold164|size252666-exonerate_est2genome-gene-1.7-mRNA-2 2650 2950 +;Gap=M301
scaffold164|size252666	model_gff:maker	match_part	174616	175628	.	-	.	ID=scaffold164|size252666:hsp:104797:4.5.0.1;Parent=scaffold164|size252666:hit:55670:4.5.0.1;Target=maker-scaffold164|size252666-exonerate_est2genome-gene-1.7-mRNA-2 1637 2649 +;Gap=M1013
scaffold164|size252666	model_gff:maker	match	188233	190656	11450	-	.	ID=scaffold164|size252666:hit:55671:4.5.0.1;Name=maker-scaffold164|size252666-exonerate_est2genome-gene-1.8-mRNA-1;score=11450
scaffold164|size252666	model_gff:maker	match_part	190261	190656	.	-	.	ID=scaffold164|size252666:hsp:104798:4.5.0.1;Parent=scaffold164|size252666:hit:55671:4.5.0.1;Target=maker-scaffold164|size252666-exonerate_est2genome-gene-1.8-mRNA-1 1920 2315 +;Gap=M396
scaffold164|size252666	model_gff:maker	match_part	188233	190151	.	-	.	ID=scaffold164|size252666:hsp:104799:4.5.0.1;Parent=scaffold164|size252666:hit:55671:4.5.0.1;Target=maker-scaffold164|size252666-exonerate_est2genome-gene-1.8-mRNA-1 1 1919 +;Gap=M1919
scaffold164|size252666	model_gff:maker	match	218393	222516	3975	-	.	ID=scaffold164|size252666:hit:55672:4.5.0.1;Name=maker-scaffold164|size252666-exonerate_est2genome-gene-1.9-mRNA-1;score=3975
scaffold164|size252666	model_gff:maker	match_part	222092	222516	.	-	.	ID=scaffold164|size252666:hsp:104800:4.5.0.1;Parent=scaffold164|size252666:hit:55672:4.5.0.1;Target=maker-scaffold164|size252666-exonerate_est2genome-gene-1.9-mRNA-1 3551 3975 +;Gap=M425
scaffold164|size252666	model_gff:maker	match_part	220907	222017	.	-	.	ID=scaffold164|size252666:hsp:104801:4.5.0.1;Parent=scaffold164|size252666:hit:55672:4.5.0.1;Target=maker-scaffold164|size252666-exonerate_est2genome-gene-1.9-mRNA-1 2440 3550 +;Gap=M1111
scaffold164|size252666	model_gff:maker	match_part	218393	220831	.	-	.	ID=scaffold164|size252666:hsp:104802:4.5.0.1;Parent=scaffold164|size252666:hit:55672:4.5.0.1;Target=maker-scaffold164|size252666-exonerate_est2genome-gene-1.9-mRNA-1 1 2439 +;Gap=M2439
scaffold164|size252666	model_gff:maker	match	218393	222524	4057	-	.	ID=scaffold164|size252666:hit:55673:4.5.0.1;Name=maker-scaffold164|size252666-exonerate_est2genome-gene-1.9-mRNA-2;score=4057
scaffold164|size252666	model_gff:maker	match_part	220907	222524	.	-	.	ID=scaffold164|size252666:hsp:104803:4.5.0.1;Parent=scaffold164|size252666:hit:55673:4.5.0.1;Target=maker-scaffold164|size252666-exonerate_est2genome-gene-1.9-mRNA-2 1 1618 +;Gap=M1618
scaffold164|size252666	model_gff:maker	match_part	218393	220831	.	-	.	ID=scaffold164|size252666:hsp:104804:4.5.0.1;Parent=scaffold164|size252666:hit:55673:4.5.0.1;Target=maker-scaffold164|size252666-exonerate_est2genome-gene-1.9-mRNA-2 1619 4057 +;Gap=M2439
scaffold164|size252666	model_gff:maker	match	160614	162613	1911	+	.	ID=scaffold164|size252666:hit:55674:4.5.0.1;Name=maker-scaffold164|size252666-exonerate_protein2genome-gene-1.12-mRNA-1;score=1911
scaffold164|size252666	model_gff:maker	match_part	160614	161439	.	+	.	ID=scaffold164|size252666:hsp:104805:4.5.0.1;Parent=scaffold164|size252666:hit:55674:4.5.0.1;Target=maker-scaffold164|size252666-exonerate_protein2genome-gene-1.12-mRNA-1 1 826 +;Gap=M826
scaffold164|size252666	model_gff:maker	match_part	161499	161742	.	+	.	ID=scaffold164|size252666:hsp:104806:4.5.0.1;Parent=scaffold164|size252666:hit:55674:4.5.0.1;Target=maker-scaffold164|size252666-exonerate_protein2genome-gene-1.12-mRNA-1 827 1070 +;Gap=M244
scaffold164|size252666	model_gff:maker	match_part	161773	162613	.	+	.	ID=scaffold164|size252666:hsp:104807:4.5.0.1;Parent=scaffold164|size252666:hit:55674:4.5.0.1;Target=maker-scaffold164|size252666-exonerate_protein2genome-gene-1.12-mRNA-1 1071 1911 +;Gap=M841
scaffold164|size252666	model_gff:maker	match	186381	187907	1455	+	.	ID=scaffold164|size252666:hit:55675:4.5.0.1;Name=maker-scaffold164|size252666-exonerate_protein2genome-gene-1.15-mRNA-1;score=1455
scaffold164|size252666	model_gff:maker	match_part	186381	186623	.	+	.	ID=scaffold164|size252666:hsp:104808:4.5.0.1;Parent=scaffold164|size252666:hit:55675:4.5.0.1;Target=maker-scaffold164|size252666-exonerate_protein2genome-gene-1.15-mRNA-1 1 243 +;Gap=M243
scaffold164|size252666	model_gff:maker	match_part	186666	187056	.	+	.	ID=scaffold164|size252666:hsp:104809:4.5.0.1;Parent=scaffold164|size252666:hit:55675:4.5.0.1;Target=maker-scaffold164|size252666-exonerate_protein2genome-gene-1.15-mRNA-1 244 634 +;Gap=M391
scaffold164|size252666	model_gff:maker	match_part	187087	187907	.	+	.	ID=scaffold164|size252666:hsp:104810:4.5.0.1;Parent=scaffold164|size252666:hit:55675:4.5.0.1;Target=maker-scaffold164|size252666-exonerate_protein2genome-gene-1.15-mRNA-1 635 1455 +;Gap=M821
scaffold164|size252666	model_gff:maker	match	193599	193984	312	-	.	ID=scaffold164|size252666:hit:55676:4.5.0.1;Name=maker-scaffold164|size252666-exonerate_protein2genome-gene-1.25-mRNA-1;score=312
scaffold164|size252666	model_gff:maker	match_part	193904	193984	.	-	.	ID=scaffold164|size252666:hsp:104811:4.5.0.1;Parent=scaffold164|size252666:hit:55676:4.5.0.1;Target=maker-scaffold164|size252666-exonerate_protein2genome-gene-1.25-mRNA-1 232 312 +;Gap=M81
scaffold164|size252666	model_gff:maker	match_part	193599	193829	.	-	.	ID=scaffold164|size252666:hsp:104812:4.5.0.1;Parent=scaffold164|size252666:hit:55676:4.5.0.1;Target=maker-scaffold164|size252666-exonerate_protein2genome-gene-1.25-mRNA-1 1 231 +;Gap=M231
scaffold164|size252666	model_gff:maker	match	193654	193761	108	-	.	ID=scaffold164|size252666:hit:55677:4.5.0.1;Name=maker-scaffold164|size252666-exonerate_protein2genome-gene-1.25-mRNA-2;score=108
scaffold164|size252666	model_gff:maker	match_part	193654	193761	.	-	.	ID=scaffold164|size252666:hsp:104813:4.5.0.1;Parent=scaffold164|size252666:hit:55677:4.5.0.1;Target=maker-scaffold164|size252666-exonerate_protein2genome-gene-1.25-mRNA-2 1 108 +;Gap=M108
scaffold164|size252666	model_gff:maker	match	158762	159064	303	-	.	ID=scaffold164|size252666:hit:55678:4.5.0.1;Name=maker-scaffold164|size252666-exonerate_protein2genome-gene-1.22-mRNA-1;score=303
scaffold164|size252666	model_gff:maker	match_part	158762	159064	.	-	.	ID=scaffold164|size252666:hsp:104814:4.5.0.1;Parent=scaffold164|size252666:hit:55678:4.5.0.1;Target=maker-scaffold164|size252666-exonerate_protein2genome-gene-1.22-mRNA-1 1 303 +;Gap=M303
scaffold164|size252666	model_gff:maker	match	158762	158902	141	-	.	ID=scaffold164|size252666:hit:55679:4.5.0.1;Name=maker-scaffold164|size252666-exonerate_protein2genome-gene-1.22-mRNA-2;score=141
scaffold164|size252666	model_gff:maker	match_part	158762	158902	.	-	.	ID=scaffold164|size252666:hsp:104815:4.5.0.1;Parent=scaffold164|size252666:hit:55679:4.5.0.1;Target=maker-scaffold164|size252666-exonerate_protein2genome-gene-1.22-mRNA-2 1 141 +;Gap=M141
scaffold164|size252666	model_gff:maker	match	85443	90972	4821	-	.	ID=scaffold164|size252666:hit:55680:4.5.0.1;Name=maker-scaffold164|size252666-exonerate_est2genome-gene-1.5-mRNA-1;score=4821
scaffold164|size252666	model_gff:maker	match_part	90472	90972	.	-	.	ID=scaffold164|size252666:hsp:104816:4.5.0.1;Parent=scaffold164|size252666:hit:55680:4.5.0.1;Target=maker-scaffold164|size252666-exonerate_est2genome-gene-1.5-mRNA-1 4321 4821 +;Gap=M501
scaffold164|size252666	model_gff:maker	match_part	87420	90381	.	-	.	ID=scaffold164|size252666:hsp:104817:4.5.0.1;Parent=scaffold164|size252666:hit:55680:4.5.0.1;Target=maker-scaffold164|size252666-exonerate_est2genome-gene-1.5-mRNA-1 1359 4320 +;Gap=M2962
scaffold164|size252666	model_gff:maker	match_part	87257	87343	.	-	.	ID=scaffold164|size252666:hsp:104818:4.5.0.1;Parent=scaffold164|size252666:hit:55680:4.5.0.1;Target=maker-scaffold164|size252666-exonerate_est2genome-gene-1.5-mRNA-1 1272 1358 +;Gap=M87
scaffold164|size252666	model_gff:maker	match_part	87046	87158	.	-	.	ID=scaffold164|size252666:hsp:104819:4.5.0.1;Parent=scaffold164|size252666:hit:55680:4.5.0.1;Target=maker-scaffold164|size252666-exonerate_est2genome-gene-1.5-mRNA-1 1159 1271 +;Gap=M113
scaffold164|size252666	model_gff:maker	match_part	86926	86974	.	-	.	ID=scaffold164|size252666:hsp:104820:4.5.0.1;Parent=scaffold164|size252666:hit:55680:4.5.0.1;Target=maker-scaffold164|size252666-exonerate_est2genome-gene-1.5-mRNA-1 1110 1158 +;Gap=M49
scaffold164|size252666	model_gff:maker	match_part	86712	86829	.	-	.	ID=scaffold164|size252666:hsp:104821:4.5.0.1;Parent=scaffold164|size252666:hit:55680:4.5.0.1;Target=maker-scaffold164|size252666-exonerate_est2genome-gene-1.5-mRNA-1 992 1109 +;Gap=M118
scaffold164|size252666	model_gff:maker	match_part	86381	86616	.	-	.	ID=scaffold164|size252666:hsp:104822:4.5.0.1;Parent=scaffold164|size252666:hit:55680:4.5.0.1;Target=maker-scaffold164|size252666-exonerate_est2genome-gene-1.5-mRNA-1 756 991 +;Gap=M236
scaffold164|size252666	model_gff:maker	match_part	86174	86297	.	-	.	ID=scaffold164|size252666:hsp:104823:4.5.0.1;Parent=scaffold164|size252666:hit:55680:4.5.0.1;Target=maker-scaffold164|size252666-exonerate_est2genome-gene-1.5-mRNA-1 632 755 +;Gap=M124
scaffold164|size252666	model_gff:maker	match_part	85443	86073	.	-	.	ID=scaffold164|size252666:hsp:104824:4.5.0.1;Parent=scaffold164|size252666:hit:55680:4.5.0.1;Target=maker-scaffold164|size252666-exonerate_est2genome-gene-1.5-mRNA-1 1 631 +;Gap=M631
scaffold164|size252666	model_gff:maker	match	85443	90972	24383	-	.	ID=scaffold164|size252666:hit:55681:4.5.0.1;Name=maker-scaffold164|size252666-exonerate_est2genome-gene-1.5-mRNA-2;score=24383
scaffold164|size252666	model_gff:maker	match_part	87420	90972	.	-	.	ID=scaffold164|size252666:hsp:104825:4.5.0.1;Parent=scaffold164|size252666:hit:55681:4.5.0.1;Target=maker-scaffold164|size252666-exonerate_est2genome-gene-1.5-mRNA-2 1 3553 +;Gap=M3553
scaffold164|size252666	model_gff:maker	match_part	87257	87343	.	-	.	ID=scaffold164|size252666:hsp:104826:4.5.0.1;Parent=scaffold164|size252666:hit:55681:4.5.0.1;Target=maker-scaffold164|size252666-exonerate_est2genome-gene-1.5-mRNA-2 4825 4911 +;Gap=M87
scaffold164|size252666	model_gff:maker	match_part	87046	87158	.	-	.	ID=scaffold164|size252666:hsp:104827:4.5.0.1;Parent=scaffold164|size252666:hit:55681:4.5.0.1;Target=maker-scaffold164|size252666-exonerate_est2genome-gene-1.5-mRNA-2 4712 4824 +;Gap=M113
scaffold164|size252666	model_gff:maker	match_part	86926	86974	.	-	.	ID=scaffold164|size252666:hsp:104828:4.5.0.1;Parent=scaffold164|size252666:hit:55681:4.5.0.1;Target=maker-scaffold164|size252666-exonerate_est2genome-gene-1.5-mRNA-2 4663 4711 +;Gap=M49
scaffold164|size252666	model_gff:maker	match_part	86712	86829	.	-	.	ID=scaffold164|size252666:hsp:104829:4.5.0.1;Parent=scaffold164|size252666:hit:55681:4.5.0.1;Target=maker-scaffold164|size252666-exonerate_est2genome-gene-1.5-mRNA-2 4545 4662 +;Gap=M118
scaffold164|size252666	model_gff:maker	match_part	86381	86616	.	-	.	ID=scaffold164|size252666:hsp:104830:4.5.0.1;Parent=scaffold164|size252666:hit:55681:4.5.0.1;Target=maker-scaffold164|size252666-exonerate_est2genome-gene-1.5-mRNA-2 4309 4544 +;Gap=M236
scaffold164|size252666	model_gff:maker	match_part	86174	86297	.	-	.	ID=scaffold164|size252666:hsp:104831:4.5.0.1;Parent=scaffold164|size252666:hit:55681:4.5.0.1;Target=maker-scaffold164|size252666-exonerate_est2genome-gene-1.5-mRNA-2 4185 4308 +;Gap=M124
scaffold164|size252666	model_gff:maker	match_part	85443	86073	.	-	.	ID=scaffold164|size252666:hsp:104832:4.5.0.1;Parent=scaffold164|size252666:hit:55681:4.5.0.1;Target=maker-scaffold164|size252666-exonerate_est2genome-gene-1.5-mRNA-2 3554 4184 +;Gap=M631
scaffold164|size252666	model_gff:maker	match	91054	92546	1296	-	.	ID=scaffold164|size252666:hit:55682:4.5.0.1;Name=maker-scaffold164|size252666-exonerate_est2genome-gene-1.5-mRNA-3;score=1296
scaffold164|size252666	model_gff:maker	match_part	91797	92546	.	-	.	ID=scaffold164|size252666:hsp:104833:4.5.0.1;Parent=scaffold164|size252666:hit:55682:4.5.0.1;Target=maker-scaffold164|size252666-exonerate_est2genome-gene-1.5-mRNA-3 547 1296 +;Gap=M750
scaffold164|size252666	model_gff:maker	match_part	91561	91711	.	-	.	ID=scaffold164|size252666:hsp:104834:4.5.0.1;Parent=scaffold164|size252666:hit:55682:4.5.0.1;Target=maker-scaffold164|size252666-exonerate_est2genome-gene-1.5-mRNA-3 396 546 +;Gap=M151
scaffold164|size252666	model_gff:maker	match_part	91054	91448	.	-	.	ID=scaffold164|size252666:hsp:104835:4.5.0.1;Parent=scaffold164|size252666:hit:55682:4.5.0.1;Target=maker-scaffold164|size252666-exonerate_est2genome-gene-1.5-mRNA-3 1 395 +;Gap=M395
scaffold164|size252666	model_gff:maker	match	90771	91138	290	-	.	ID=scaffold164|size252666:hit:55683:4.5.0.1;Name=maker-scaffold164|size252666-exonerate_est2genome-gene-1.5-mRNA-4;score=290
scaffold164|size252666	model_gff:maker	match_part	90993	91138	.	-	.	ID=scaffold164|size252666:hsp:104836:4.5.0.1;Parent=scaffold164|size252666:hit:55683:4.5.0.1;Target=maker-scaffold164|size252666-exonerate_est2genome-gene-1.5-mRNA-4 145 290 +;Gap=M146
scaffold164|size252666	model_gff:maker	match_part	90771	90914	.	-	.	ID=scaffold164|size252666:hsp:104837:4.5.0.1;Parent=scaffold164|size252666:hit:55683:4.5.0.1;Target=maker-scaffold164|size252666-exonerate_est2genome-gene-1.5-mRNA-4 1 144 +;Gap=M144
scaffold164|size252666	augustus_masked	match	89367	90866	0.93	+	.	ID=scaffold164|size252666:hit:55684:4.5.0.1;Name=augustus_masked-scaffold164|size252666-abinit-gene-1.0-mRNA-1
scaffold164|size252666	augustus_masked	match_part	89367	90866	0.93	+	.	ID=scaffold164|size252666:hsp:104838:4.5.0.1;Parent=scaffold164|size252666:hit:55684:4.5.0.1;Target=augustus_masked-scaffold164|size252666-abinit-gene-1.0-mRNA-1 1 1500 +;Gap=M1500
scaffold164|size252666	augustus_masked	match	85635	88485	0.38	-	.	ID=scaffold164|size252666:hit:55685:4.5.0.1;Name=augustus_masked-scaffold164|size252666-abinit-gene-1.1-mRNA-1
scaffold164|size252666	augustus_masked	match_part	87486	88485	0.38	-	.	ID=scaffold164|size252666:hsp:104839:4.5.0.1;Parent=scaffold164|size252666:hit:55685:4.5.0.1;Target=augustus_masked-scaffold164|size252666-abinit-gene-1.1-mRNA-1 1167 2166 +;Gap=M1000
scaffold164|size252666	augustus_masked	match_part	87257	87343	0.38	-	.	ID=scaffold164|size252666:hsp:104840:4.5.0.1;Parent=scaffold164|size252666:hit:55685:4.5.0.1;Target=augustus_masked-scaffold164|size252666-abinit-gene-1.1-mRNA-1 1080 1166 +;Gap=M87
scaffold164|size252666	augustus_masked	match_part	87046	87158	0.38	-	.	ID=scaffold164|size252666:hsp:104841:4.5.0.1;Parent=scaffold164|size252666:hit:55685:4.5.0.1;Target=augustus_masked-scaffold164|size252666-abinit-gene-1.1-mRNA-1 967 1079 +;Gap=M113
scaffold164|size252666	augustus_masked	match_part	86926	86974	0.38	-	.	ID=scaffold164|size252666:hsp:104842:4.5.0.1;Parent=scaffold164|size252666:hit:55685:4.5.0.1;Target=augustus_masked-scaffold164|size252666-abinit-gene-1.1-mRNA-1 918 966 +;Gap=M49
scaffold164|size252666	augustus_masked	match_part	86712	86829	0.38	-	.	ID=scaffold164|size252666:hsp:104843:4.5.0.1;Parent=scaffold164|size252666:hit:55685:4.5.0.1;Target=augustus_masked-scaffold164|size252666-abinit-gene-1.1-mRNA-1 800 917 +;Gap=M118
scaffold164|size252666	augustus_masked	match_part	86381	86616	0.38	-	.	ID=scaffold164|size252666:hsp:104844:4.5.0.1;Parent=scaffold164|size252666:hit:55685:4.5.0.1;Target=augustus_masked-scaffold164|size252666-abinit-gene-1.1-mRNA-1 564 799 +;Gap=M236
scaffold164|size252666	augustus_masked	match_part	86174	86297	0.38	-	.	ID=scaffold164|size252666:hsp:104845:4.5.0.1;Parent=scaffold164|size252666:hit:55685:4.5.0.1;Target=augustus_masked-scaffold164|size252666-abinit-gene-1.1-mRNA-1 440 563 +;Gap=M124
scaffold164|size252666	augustus_masked	match_part	85635	86073	0.38	-	.	ID=scaffold164|size252666:hsp:104846:4.5.0.1;Parent=scaffold164|size252666:hit:55685:4.5.0.1;Target=augustus_masked-scaffold164|size252666-abinit-gene-1.1-mRNA-1 1 439 +;Gap=M439
scaffold164|size252666	augustus_masked	match	91109	92379	0.49	-	.	ID=scaffold164|size252666:hit:55686:4.5.0.1;Name=augustus_masked-scaffold164|size252666-abinit-gene-1.2-mRNA-1
scaffold164|size252666	augustus_masked	match_part	91797	92379	0.49	-	.	ID=scaffold164|size252666:hsp:104847:4.5.0.1;Parent=scaffold164|size252666:hit:55686:4.5.0.1;Target=augustus_masked-scaffold164|size252666-abinit-gene-1.2-mRNA-1 225 807 +;Gap=M583
scaffold164|size252666	augustus_masked	match_part	91109	91332	0.49	-	.	ID=scaffold164|size252666:hsp:104848:4.5.0.1;Parent=scaffold164|size252666:hit:55686:4.5.0.1;Target=augustus_masked-scaffold164|size252666-abinit-gene-1.2-mRNA-1 1 224 +;Gap=M224
scaffold164|size252666	augustus_masked	match	112731	116758	0.22	+	.	ID=scaffold164|size252666:hit:55687:4.5.0.1;Name=augustus_masked-scaffold164|size252666-abinit-gene-1.3-mRNA-1
scaffold164|size252666	augustus_masked	match_part	112731	112879	0.22	+	.	ID=scaffold164|size252666:hsp:104849:4.5.0.1;Parent=scaffold164|size252666:hit:55687:4.5.0.1;Target=augustus_masked-scaffold164|size252666-abinit-gene-1.3-mRNA-1 1 149 +;Gap=M149
scaffold164|size252666	augustus_masked	match_part	113132	113677	0.22	+	.	ID=scaffold164|size252666:hsp:104850:4.5.0.1;Parent=scaffold164|size252666:hit:55687:4.5.0.1;Target=augustus_masked-scaffold164|size252666-abinit-gene-1.3-mRNA-1 150 695 +;Gap=M546
scaffold164|size252666	augustus_masked	match_part	115461	115776	0.22	+	.	ID=scaffold164|size252666:hsp:104851:4.5.0.1;Parent=scaffold164|size252666:hit:55687:4.5.0.1;Target=augustus_masked-scaffold164|size252666-abinit-gene-1.3-mRNA-1 696 1011 +;Gap=M316
scaffold164|size252666	augustus_masked	match_part	115859	116270	0.22	+	.	ID=scaffold164|size252666:hsp:104852:4.5.0.1;Parent=scaffold164|size252666:hit:55687:4.5.0.1;Target=augustus_masked-scaffold164|size252666-abinit-gene-1.3-mRNA-1 1012 1423 +;Gap=M412
scaffold164|size252666	augustus_masked	match_part	116352	116758	0.22	+	.	ID=scaffold164|size252666:hsp:104853:4.5.0.1;Parent=scaffold164|size252666:hit:55687:4.5.0.1;Target=augustus_masked-scaffold164|size252666-abinit-gene-1.3-mRNA-1 1424 1830 +;Gap=M407
scaffold164|size252666	augustus_masked	match	152224	157877	0.31	+	.	ID=scaffold164|size252666:hit:55688:4.5.0.1;Name=augustus_masked-scaffold164|size252666-abinit-gene-1.4-mRNA-1
scaffold164|size252666	augustus_masked	match_part	152224	153030	0.31	+	.	ID=scaffold164|size252666:hsp:104854:4.5.0.1;Parent=scaffold164|size252666:hit:55688:4.5.0.1;Target=augustus_masked-scaffold164|size252666-abinit-gene-1.4-mRNA-1 1 807 +;Gap=M807
scaffold164|size252666	augustus_masked	match_part	156125	156298	0.31	+	.	ID=scaffold164|size252666:hsp:104855:4.5.0.1;Parent=scaffold164|size252666:hit:55688:4.5.0.1;Target=augustus_masked-scaffold164|size252666-abinit-gene-1.4-mRNA-1 808 981 +;Gap=M174
scaffold164|size252666	augustus_masked	match_part	156726	156827	0.31	+	.	ID=scaffold164|size252666:hsp:104856:4.5.0.1;Parent=scaffold164|size252666:hit:55688:4.5.0.1;Target=augustus_masked-scaffold164|size252666-abinit-gene-1.4-mRNA-1 982 1083 +;Gap=M102
scaffold164|size252666	augustus_masked	match_part	156899	157491	0.31	+	.	ID=scaffold164|size252666:hsp:104857:4.5.0.1;Parent=scaffold164|size252666:hit:55688:4.5.0.1;Target=augustus_masked-scaffold164|size252666-abinit-gene-1.4-mRNA-1 1084 1676 +;Gap=M593
scaffold164|size252666	augustus_masked	match_part	157583	157877	0.31	+	.	ID=scaffold164|size252666:hsp:104858:4.5.0.1;Parent=scaffold164|size252666:hit:55688:4.5.0.1;Target=augustus_masked-scaffold164|size252666-abinit-gene-1.4-mRNA-1 1677 1971 +;Gap=M295
scaffold164|size252666	augustus_masked	match	159953	161528	0.6	+	.	ID=scaffold164|size252666:hit:55689:4.5.0.1;Name=augustus_masked-scaffold164|size252666-abinit-gene-1.5-mRNA-1
scaffold164|size252666	augustus_masked	match_part	159953	160601	0.6	+	.	ID=scaffold164|size252666:hsp:104859:4.5.0.1;Parent=scaffold164|size252666:hit:55689:4.5.0.1;Target=augustus_masked-scaffold164|size252666-abinit-gene-1.5-mRNA-1 1 649 +;Gap=M649
scaffold164|size252666	augustus_masked	match_part	160675	161528	0.6	+	.	ID=scaffold164|size252666:hsp:104860:4.5.0.1;Parent=scaffold164|size252666:hit:55689:4.5.0.1;Target=augustus_masked-scaffold164|size252666-abinit-gene-1.5-mRNA-1 650 1503 +;Gap=M854
scaffold164|size252666	augustus_masked	match	161561	162613	0.62	+	.	ID=scaffold164|size252666:hit:55690:4.5.0.1;Name=augustus_masked-scaffold164|size252666-abinit-gene-1.6-mRNA-1
scaffold164|size252666	augustus_masked	match_part	161561	162613	0.62	+	.	ID=scaffold164|size252666:hsp:104861:4.5.0.1;Parent=scaffold164|size252666:hit:55690:4.5.0.1;Target=augustus_masked-scaffold164|size252666-abinit-gene-1.6-mRNA-1 1 1053 +;Gap=M1053
scaffold164|size252666	augustus_masked	match	168379	168636	0.9	+	.	ID=scaffold164|size252666:hit:55691:4.5.0.1;Name=augustus_masked-scaffold164|size252666-abinit-gene-1.7-mRNA-1
scaffold164|size252666	augustus_masked	match_part	168379	168636	0.9	+	.	ID=scaffold164|size252666:hsp:104862:4.5.0.1;Parent=scaffold164|size252666:hit:55691:4.5.0.1;Target=augustus_masked-scaffold164|size252666-abinit-gene-1.7-mRNA-1 1 258 +;Gap=M258
scaffold164|size252666	augustus_masked	match	172624	174622	0.73	+	.	ID=scaffold164|size252666:hit:55692:4.5.0.1;Name=augustus_masked-scaffold164|size252666-abinit-gene-1.8-mRNA-1
scaffold164|size252666	augustus_masked	match_part	172624	173077	0.73	+	.	ID=scaffold164|size252666:hsp:104863:4.5.0.1;Parent=scaffold164|size252666:hit:55692:4.5.0.1;Target=augustus_masked-scaffold164|size252666-abinit-gene-1.8-mRNA-1 1 454 +;Gap=M454
scaffold164|size252666	augustus_masked	match_part	173169	174007	0.73	+	.	ID=scaffold164|size252666:hsp:104864:4.5.0.1;Parent=scaffold164|size252666:hit:55692:4.5.0.1;Target=augustus_masked-scaffold164|size252666-abinit-gene-1.8-mRNA-1 455 1293 +;Gap=M839
scaffold164|size252666	augustus_masked	match_part	174089	174622	0.73	+	.	ID=scaffold164|size252666:hsp:104865:4.5.0.1;Parent=scaffold164|size252666:hit:55692:4.5.0.1;Target=augustus_masked-scaffold164|size252666-abinit-gene-1.8-mRNA-1 1294 1827 +;Gap=M534
scaffold164|size252666	augustus_masked	match	179248	183396	0.4	+	.	ID=scaffold164|size252666:hit:55693:4.5.0.1;Name=augustus_masked-scaffold164|size252666-abinit-gene-1.9-mRNA-1
scaffold164|size252666	augustus_masked	match_part	179248	179292	0.4	+	.	ID=scaffold164|size252666:hsp:104866:4.5.0.1;Parent=scaffold164|size252666:hit:55693:4.5.0.1;Target=augustus_masked-scaffold164|size252666-abinit-gene-1.9-mRNA-1 1 45 +;Gap=M45
scaffold164|size252666	augustus_masked	match_part	179385	180573	0.4	+	.	ID=scaffold164|size252666:hsp:104867:4.5.0.1;Parent=scaffold164|size252666:hit:55693:4.5.0.1;Target=augustus_masked-scaffold164|size252666-abinit-gene-1.9-mRNA-1 46 1234 +;Gap=M1189
scaffold164|size252666	augustus_masked	match_part	180653	181196	0.4	+	.	ID=scaffold164|size252666:hsp:104868:4.5.0.1;Parent=scaffold164|size252666:hit:55693:4.5.0.1;Target=augustus_masked-scaffold164|size252666-abinit-gene-1.9-mRNA-1 1235 1778 +;Gap=M544
scaffold164|size252666	augustus_masked	match_part	181287	183396	0.4	+	.	ID=scaffold164|size252666:hsp:104869:4.5.0.1;Parent=scaffold164|size252666:hit:55693:4.5.0.1;Target=augustus_masked-scaffold164|size252666-abinit-gene-1.9-mRNA-1 1779 3888 +;Gap=M2110
scaffold164|size252666	augustus_masked	match	185410	187907	0.36	+	.	ID=scaffold164|size252666:hit:55694:4.5.0.1;Name=augustus_masked-scaffold164|size252666-abinit-gene-1.10-mRNA-1
scaffold164|size252666	augustus_masked	match_part	185410	185506	0.36	+	.	ID=scaffold164|size252666:hsp:104870:4.5.0.1;Parent=scaffold164|size252666:hit:55694:4.5.0.1;Target=augustus_masked-scaffold164|size252666-abinit-gene-1.10-mRNA-1 1 97 +;Gap=M97
scaffold164|size252666	augustus_masked	match_part	185581	187907	0.36	+	.	ID=scaffold164|size252666:hsp:104871:4.5.0.1;Parent=scaffold164|size252666:hit:55694:4.5.0.1;Target=augustus_masked-scaffold164|size252666-abinit-gene-1.10-mRNA-1 98 2424 +;Gap=M2327
scaffold164|size252666	augustus_masked	match	191132	191982	0.85	+	.	ID=scaffold164|size252666:hit:55695:4.5.0.1;Name=augustus_masked-scaffold164|size252666-abinit-gene-1.11-mRNA-1
scaffold164|size252666	augustus_masked	match_part	191132	191266	0.85	+	.	ID=scaffold164|size252666:hsp:104872:4.5.0.1;Parent=scaffold164|size252666:hit:55695:4.5.0.1;Target=augustus_masked-scaffold164|size252666-abinit-gene-1.11-mRNA-1 1 135 +;Gap=M135
scaffold164|size252666	augustus_masked	match_part	191362	191982	0.85	+	.	ID=scaffold164|size252666:hsp:104873:4.5.0.1;Parent=scaffold164|size252666:hit:55695:4.5.0.1;Target=augustus_masked-scaffold164|size252666-abinit-gene-1.11-mRNA-1 136 756 +;Gap=M621
scaffold164|size252666	augustus_masked	match	192476	193343	0.88	+	.	ID=scaffold164|size252666:hit:55696:4.5.0.1;Name=augustus_masked-scaffold164|size252666-abinit-gene-1.12-mRNA-1
scaffold164|size252666	augustus_masked	match_part	192476	192703	0.88	+	.	ID=scaffold164|size252666:hsp:104874:4.5.0.1;Parent=scaffold164|size252666:hit:55696:4.5.0.1;Target=augustus_masked-scaffold164|size252666-abinit-gene-1.12-mRNA-1 1 228 +;Gap=M228
scaffold164|size252666	augustus_masked	match_part	192793	192956	0.88	+	.	ID=scaffold164|size252666:hsp:104875:4.5.0.1;Parent=scaffold164|size252666:hit:55696:4.5.0.1;Target=augustus_masked-scaffold164|size252666-abinit-gene-1.12-mRNA-1 229 392 +;Gap=M164
scaffold164|size252666	augustus_masked	match_part	193073	193343	0.88	+	.	ID=scaffold164|size252666:hsp:104876:4.5.0.1;Parent=scaffold164|size252666:hit:55696:4.5.0.1;Target=augustus_masked-scaffold164|size252666-abinit-gene-1.12-mRNA-1 393 663 +;Gap=M271
scaffold164|size252666	augustus_masked	match	216427	216741	0.74	+	.	ID=scaffold164|size252666:hit:55697:4.5.0.1;Name=augustus_masked-scaffold164|size252666-abinit-gene-1.13-mRNA-1
scaffold164|size252666	augustus_masked	match_part	216427	216741	0.74	+	.	ID=scaffold164|size252666:hsp:104877:4.5.0.1;Parent=scaffold164|size252666:hit:55697:4.5.0.1;Target=augustus_masked-scaffold164|size252666-abinit-gene-1.13-mRNA-1 1 315 +;Gap=M315
scaffold164|size252666	augustus_masked	match	218737	220119	1	+	.	ID=scaffold164|size252666:hit:55698:4.5.0.1;Name=augustus_masked-scaffold164|size252666-abinit-gene-1.14-mRNA-1
scaffold164|size252666	augustus_masked	match_part	218737	220119	1	+	.	ID=scaffold164|size252666:hsp:104878:4.5.0.1;Parent=scaffold164|size252666:hit:55698:4.5.0.1;Target=augustus_masked-scaffold164|size252666-abinit-gene-1.14-mRNA-1 1 1383 +;Gap=M1383
scaffold164|size252666	augustus_masked	match	224592	225700	0.47	+	.	ID=scaffold164|size252666:hit:55699:4.5.0.1;Name=augustus_masked-scaffold164|size252666-abinit-gene-1.15-mRNA-1
scaffold164|size252666	augustus_masked	match_part	224592	224759	0.47	+	.	ID=scaffold164|size252666:hsp:104879:4.5.0.1;Parent=scaffold164|size252666:hit:55699:4.5.0.1;Target=augustus_masked-scaffold164|size252666-abinit-gene-1.15-mRNA-1 1 168 +;Gap=M168
scaffold164|size252666	augustus_masked	match_part	224846	225700	0.47	+	.	ID=scaffold164|size252666:hsp:104880:4.5.0.1;Parent=scaffold164|size252666:hit:55699:4.5.0.1;Target=augustus_masked-scaffold164|size252666-abinit-gene-1.15-mRNA-1 169 1023 +;Gap=M855
scaffold164|size252666	augustus_masked	match	117097	119028	0.99	-	.	ID=scaffold164|size252666:hit:55700:4.5.0.1;Name=augustus_masked-scaffold164|size252666-abinit-gene-1.16-mRNA-1
scaffold164|size252666	augustus_masked	match_part	117097	119028	0.99	-	.	ID=scaffold164|size252666:hsp:104881:4.5.0.1;Parent=scaffold164|size252666:hit:55700:4.5.0.1;Target=augustus_masked-scaffold164|size252666-abinit-gene-1.16-mRNA-1 1 1932 +;Gap=M1932
scaffold164|size252666	augustus_masked	match	141733	145728	0.39	-	.	ID=scaffold164|size252666:hit:55701:4.5.0.1;Name=augustus_masked-scaffold164|size252666-abinit-gene-1.17-mRNA-1
scaffold164|size252666	augustus_masked	match_part	144786	145728	0.39	-	.	ID=scaffold164|size252666:hsp:104882:4.5.0.1;Parent=scaffold164|size252666:hit:55701:4.5.0.1;Target=augustus_masked-scaffold164|size252666-abinit-gene-1.17-mRNA-1 1200 2142 +;Gap=M943
scaffold164|size252666	augustus_masked	match_part	143480	144555	0.39	-	.	ID=scaffold164|size252666:hsp:104883:4.5.0.1;Parent=scaffold164|size252666:hit:55701:4.5.0.1;Target=augustus_masked-scaffold164|size252666-abinit-gene-1.17-mRNA-1 124 1199 +;Gap=M1076
scaffold164|size252666	augustus_masked	match_part	141929	141968	0.39	-	.	ID=scaffold164|size252666:hsp:104884:4.5.0.1;Parent=scaffold164|size252666:hit:55701:4.5.0.1;Target=augustus_masked-scaffold164|size252666-abinit-gene-1.17-mRNA-1 84 123 +;Gap=M40
scaffold164|size252666	augustus_masked	match_part	141733	141815	0.39	-	.	ID=scaffold164|size252666:hsp:104885:4.5.0.1;Parent=scaffold164|size252666:hit:55701:4.5.0.1;Target=augustus_masked-scaffold164|size252666-abinit-gene-1.17-mRNA-1 1 83 +;Gap=M83
scaffold164|size252666	augustus_masked	match	146613	152083	0.86	-	.	ID=scaffold164|size252666:hit:55702:4.5.0.1;Name=augustus_masked-scaffold164|size252666-abinit-gene-1.18-mRNA-1
scaffold164|size252666	augustus_masked	match_part	152074	152083	0.86	-	.	ID=scaffold164|size252666:hsp:104886:4.5.0.1;Parent=scaffold164|size252666:hit:55702:4.5.0.1;Target=augustus_masked-scaffold164|size252666-abinit-gene-1.18-mRNA-1 993 1002 +;Gap=M10
scaffold164|size252666	augustus_masked	match_part	146613	147604	0.86	-	.	ID=scaffold164|size252666:hsp:104887:4.5.0.1;Parent=scaffold164|size252666:hit:55702:4.5.0.1;Target=augustus_masked-scaffold164|size252666-abinit-gene-1.18-mRNA-1 1 992 +;Gap=M992
scaffold164|size252666	augustus_masked	match	158762	159064	1	-	.	ID=scaffold164|size252666:hit:55703:4.5.0.1;Name=augustus_masked-scaffold164|size252666-abinit-gene-1.19-mRNA-1
scaffold164|size252666	augustus_masked	match_part	158762	159064	1	-	.	ID=scaffold164|size252666:hsp:104888:4.5.0.1;Parent=scaffold164|size252666:hit:55703:4.5.0.1;Target=augustus_masked-scaffold164|size252666-abinit-gene-1.19-mRNA-1 1 303 +;Gap=M303
scaffold164|size252666	augustus_masked	match	170518	170805	0.99	-	.	ID=scaffold164|size252666:hit:55704:4.5.0.1;Name=augustus_masked-scaffold164|size252666-abinit-gene-1.20-mRNA-1
scaffold164|size252666	augustus_masked	match_part	170518	170805	0.99	-	.	ID=scaffold164|size252666:hsp:104889:4.5.0.1;Parent=scaffold164|size252666:hit:55704:4.5.0.1;Target=augustus_masked-scaffold164|size252666-abinit-gene-1.20-mRNA-1 1 288 +;Gap=M288
scaffold164|size252666	augustus_masked	match	174645	177670	0.15	-	.	ID=scaffold164|size252666:hit:55705:4.5.0.1;Name=augustus_masked-scaffold164|size252666-abinit-gene-1.21-mRNA-1
scaffold164|size252666	augustus_masked	match_part	177142	177670	0.15	-	.	ID=scaffold164|size252666:hsp:104890:4.5.0.1;Parent=scaffold164|size252666:hit:55705:4.5.0.1;Target=augustus_masked-scaffold164|size252666-abinit-gene-1.21-mRNA-1 2100 2628 +;Gap=M529
scaffold164|size252666	augustus_masked	match_part	176842	177060	0.15	-	.	ID=scaffold164|size252666:hsp:104891:4.5.0.1;Parent=scaffold164|size252666:hit:55705:4.5.0.1;Target=augustus_masked-scaffold164|size252666-abinit-gene-1.21-mRNA-1 1881 2099 +;Gap=M219
scaffold164|size252666	augustus_masked	match_part	176634	176766	0.15	-	.	ID=scaffold164|size252666:hsp:104892:4.5.0.1;Parent=scaffold164|size252666:hit:55705:4.5.0.1;Target=augustus_masked-scaffold164|size252666-abinit-gene-1.21-mRNA-1 1748 1880 +;Gap=M133
scaffold164|size252666	augustus_masked	match_part	176092	176553	0.15	-	.	ID=scaffold164|size252666:hsp:104893:4.5.0.1;Parent=scaffold164|size252666:hit:55705:4.5.0.1;Target=augustus_masked-scaffold164|size252666-abinit-gene-1.21-mRNA-1 1286 1747 +;Gap=M462
scaffold164|size252666	augustus_masked	match_part	175712	176012	0.15	-	.	ID=scaffold164|size252666:hsp:104894:4.5.0.1;Parent=scaffold164|size252666:hit:55705:4.5.0.1;Target=augustus_masked-scaffold164|size252666-abinit-gene-1.21-mRNA-1 985 1285 +;Gap=M301
scaffold164|size252666	augustus_masked	match_part	174645	175628	0.15	-	.	ID=scaffold164|size252666:hsp:104895:4.5.0.1;Parent=scaffold164|size252666:hit:55705:4.5.0.1;Target=augustus_masked-scaffold164|size252666-abinit-gene-1.21-mRNA-1 1 984 +;Gap=M984
scaffold164|size252666	augustus_masked	match	188308	190330	1	-	.	ID=scaffold164|size252666:hit:55706:4.5.0.1;Name=augustus_masked-scaffold164|size252666-abinit-gene-1.22-mRNA-1
scaffold164|size252666	augustus_masked	match_part	190261	190330	1	-	.	ID=scaffold164|size252666:hsp:104896:4.5.0.1;Parent=scaffold164|size252666:hit:55706:4.5.0.1;Target=augustus_masked-scaffold164|size252666-abinit-gene-1.22-mRNA-1 1845 1914 +;Gap=M70
scaffold164|size252666	augustus_masked	match_part	188308	190151	1	-	.	ID=scaffold164|size252666:hsp:104897:4.5.0.1;Parent=scaffold164|size252666:hit:55706:4.5.0.1;Target=augustus_masked-scaffold164|size252666-abinit-gene-1.22-mRNA-1 1 1844 +;Gap=M1844
scaffold164|size252666	augustus_masked	match	193599	194221	0.94	-	.	ID=scaffold164|size252666:hit:55707:4.5.0.1;Name=augustus_masked-scaffold164|size252666-abinit-gene-1.23-mRNA-1
scaffold164|size252666	augustus_masked	match_part	193904	194221	0.94	-	.	ID=scaffold164|size252666:hsp:104898:4.5.0.1;Parent=scaffold164|size252666:hit:55707:4.5.0.1;Target=augustus_masked-scaffold164|size252666-abinit-gene-1.23-mRNA-1 232 549 +;Gap=M318
scaffold164|size252666	augustus_masked	match_part	193599	193829	0.94	-	.	ID=scaffold164|size252666:hsp:104899:4.5.0.1;Parent=scaffold164|size252666:hit:55707:4.5.0.1;Target=augustus_masked-scaffold164|size252666-abinit-gene-1.23-mRNA-1 1 231 +;Gap=M231
scaffold164|size252666	augustus_masked	match	217233	217934	0.9	-	.	ID=scaffold164|size252666:hit:55708:4.5.0.1;Name=augustus_masked-scaffold164|size252666-abinit-gene-1.24-mRNA-1
scaffold164|size252666	augustus_masked	match_part	217641	217934	0.9	-	.	ID=scaffold164|size252666:hsp:104900:4.5.0.1;Parent=scaffold164|size252666:hit:55708:4.5.0.1;Target=augustus_masked-scaffold164|size252666-abinit-gene-1.24-mRNA-1 253 546 +;Gap=M294
scaffold164|size252666	augustus_masked	match_part	217471	217567	0.9	-	.	ID=scaffold164|size252666:hsp:104901:4.5.0.1;Parent=scaffold164|size252666:hit:55708:4.5.0.1;Target=augustus_masked-scaffold164|size252666-abinit-gene-1.24-mRNA-1 156 252 +;Gap=M97
scaffold164|size252666	augustus_masked	match_part	217233	217387	0.9	-	.	ID=scaffold164|size252666:hsp:104902:4.5.0.1;Parent=scaffold164|size252666:hit:55708:4.5.0.1;Target=augustus_masked-scaffold164|size252666-abinit-gene-1.24-mRNA-1 1 155 +;Gap=M155
scaffold164|size252666	augustus_masked	match	220212	222107	0.55	-	.	ID=scaffold164|size252666:hit:55709:4.5.0.1;Name=augustus_masked-scaffold164|size252666-abinit-gene-1.25-mRNA-1
scaffold164|size252666	augustus_masked	match_part	220907	222107	0.55	-	.	ID=scaffold164|size252666:hsp:104903:4.5.0.1;Parent=scaffold164|size252666:hit:55709:4.5.0.1;Target=augustus_masked-scaffold164|size252666-abinit-gene-1.25-mRNA-1 621 1821 +;Gap=M1201
scaffold164|size252666	augustus_masked	match_part	220212	220831	0.55	-	.	ID=scaffold164|size252666:hsp:104904:4.5.0.1;Parent=scaffold164|size252666:hit:55709:4.5.0.1;Target=augustus_masked-scaffold164|size252666-abinit-gene-1.25-mRNA-1 1 620 +;Gap=M620
scaffold164|size252666	augustus_masked	match	244055	245044	0.94	-	.	ID=scaffold164|size252666:hit:55710:4.5.0.1;Name=augustus_masked-scaffold164|size252666-abinit-gene-1.26-mRNA-1
scaffold164|size252666	augustus_masked	match_part	244055	245044	0.94	-	.	ID=scaffold164|size252666:hsp:104905:4.5.0.1;Parent=scaffold164|size252666:hit:55710:4.5.0.1;Target=augustus_masked-scaffold164|size252666-abinit-gene-1.26-mRNA-1 1 990 +;Gap=M990
scaffold164|size252666	snap_masked	match	89367	90866	76.493	+	.	ID=scaffold164|size252666:hit:55711:4.5.0.1;Name=snap_masked-scaffold164|size252666-abinit-gene-1.52-mRNA-1
scaffold164|size252666	snap_masked	match_part	89367	90866	76.493	+	.	ID=scaffold164|size252666:hsp:104906:4.5.0.1;Parent=scaffold164|size252666:hit:55711:4.5.0.1;Target=snap_masked-scaffold164|size252666-abinit-gene-1.52-mRNA-1 1 1500 +;Gap=M1500
scaffold164|size252666	snap_masked	match	85635	88485	148.985	-	.	ID=scaffold164|size252666:hit:55712:4.5.0.1;Name=snap_masked-scaffold164|size252666-abinit-gene-1.53-mRNA-1
scaffold164|size252666	snap_masked	match_part	87486	88485	61.485	-	.	ID=scaffold164|size252666:hsp:104907:4.5.0.1;Parent=scaffold164|size252666:hit:55712:4.5.0.1;Target=snap_masked-scaffold164|size252666-abinit-gene-1.53-mRNA-1 1002 2001 +;Gap=M1000
scaffold164|size252666	snap_masked	match_part	87257	87361	9.008	-	.	ID=scaffold164|size252666:hsp:104908:4.5.0.1;Parent=scaffold164|size252666:hit:55712:4.5.0.1;Target=snap_masked-scaffold164|size252666-abinit-gene-1.53-mRNA-1 897 1001 +;Gap=M105
scaffold164|size252666	snap_masked	match_part	86926	86974	10.907	-	.	ID=scaffold164|size252666:hsp:104909:4.5.0.1;Parent=scaffold164|size252666:hit:55712:4.5.0.1;Target=snap_masked-scaffold164|size252666-abinit-gene-1.53-mRNA-1 848 896 +;Gap=M49
scaffold164|size252666	snap_masked	match_part	86381	86664	20.293	-	.	ID=scaffold164|size252666:hsp:104910:4.5.0.1;Parent=scaffold164|size252666:hit:55712:4.5.0.1;Target=snap_masked-scaffold164|size252666-abinit-gene-1.53-mRNA-1 564 847 +;Gap=M284
scaffold164|size252666	snap_masked	match_part	86174	86297	15.063	-	.	ID=scaffold164|size252666:hsp:104911:4.5.0.1;Parent=scaffold164|size252666:hit:55712:4.5.0.1;Target=snap_masked-scaffold164|size252666-abinit-gene-1.53-mRNA-1 440 563 +;Gap=M124
scaffold164|size252666	snap_masked	match_part	85635	86073	32.229	-	.	ID=scaffold164|size252666:hsp:104912:4.5.0.1;Parent=scaffold164|size252666:hit:55712:4.5.0.1;Target=snap_masked-scaffold164|size252666-abinit-gene-1.53-mRNA-1 1 439 +;Gap=M439
scaffold164|size252666	snap_masked	match	91693	92379	26.917	-	.	ID=scaffold164|size252666:hit:55713:4.5.0.1;Name=snap_masked-scaffold164|size252666-abinit-gene-1.54-mRNA-1
scaffold164|size252666	snap_masked	match_part	91797	92379	23.316	-	.	ID=scaffold164|size252666:hsp:104913:4.5.0.1;Parent=scaffold164|size252666:hit:55713:4.5.0.1;Target=snap_masked-scaffold164|size252666-abinit-gene-1.54-mRNA-1 9 591 +;Gap=M583
scaffold164|size252666	snap_masked	match_part	91693	91700	3.601	-	.	ID=scaffold164|size252666:hsp:104914:4.5.0.1;Parent=scaffold164|size252666:hit:55713:4.5.0.1;Target=snap_masked-scaffold164|size252666-abinit-gene-1.54-mRNA-1 1 8 +;Gap=M8
scaffold164|size252666	snap_masked	match	108884	109528	18.29	+	.	ID=scaffold164|size252666:hit:55714:4.5.0.1;Name=snap_masked-scaffold164|size252666-abinit-gene-1.55-mRNA-1
scaffold164|size252666	snap_masked	match_part	108884	109041	14.946	+	.	ID=scaffold164|size252666:hsp:104915:4.5.0.1;Parent=scaffold164|size252666:hit:55714:4.5.0.1;Target=snap_masked-scaffold164|size252666-abinit-gene-1.55-mRNA-1 1 158 +;Gap=M158
scaffold164|size252666	snap_masked	match_part	109504	109528	3.344	+	.	ID=scaffold164|size252666:hsp:104916:4.5.0.1;Parent=scaffold164|size252666:hit:55714:4.5.0.1;Target=snap_masked-scaffold164|size252666-abinit-gene-1.55-mRNA-1 159 183 +;Gap=M25
scaffold164|size252666	snap_masked	match	113109	113571	19.136	+	.	ID=scaffold164|size252666:hit:55715:4.5.0.1;Name=snap_masked-scaffold164|size252666-abinit-gene-1.56-mRNA-1
scaffold164|size252666	snap_masked	match_part	113109	113269	11.542	+	.	ID=scaffold164|size252666:hsp:104917:4.5.0.1;Parent=scaffold164|size252666:hit:55715:4.5.0.1;Target=snap_masked-scaffold164|size252666-abinit-gene-1.56-mRNA-1 1 161 +;Gap=M161
scaffold164|size252666	snap_masked	match_part	113322	113571	7.594	+	.	ID=scaffold164|size252666:hsp:104918:4.5.0.1;Parent=scaffold164|size252666:hit:55715:4.5.0.1;Target=snap_masked-scaffold164|size252666-abinit-gene-1.56-mRNA-1 162 411 +;Gap=M250
scaffold164|size252666	snap_masked	match	115495	116758	90.181	+	.	ID=scaffold164|size252666:hit:55716:4.5.0.1;Name=snap_masked-scaffold164|size252666-abinit-gene-1.57-mRNA-1
scaffold164|size252666	snap_masked	match_part	115495	115776	24.648	+	.	ID=scaffold164|size252666:hsp:104919:4.5.0.1;Parent=scaffold164|size252666:hit:55716:4.5.0.1;Target=snap_masked-scaffold164|size252666-abinit-gene-1.57-mRNA-1 1 282 +;Gap=M282
scaffold164|size252666	snap_masked	match_part	115859	116270	30.374	+	.	ID=scaffold164|size252666:hsp:104920:4.5.0.1;Parent=scaffold164|size252666:hit:55716:4.5.0.1;Target=snap_masked-scaffold164|size252666-abinit-gene-1.57-mRNA-1 283 694 +;Gap=M412
scaffold164|size252666	snap_masked	match_part	116352	116758	35.159	+	.	ID=scaffold164|size252666:hsp:104921:4.5.0.1;Parent=scaffold164|size252666:hit:55716:4.5.0.1;Target=snap_masked-scaffold164|size252666-abinit-gene-1.57-mRNA-1 695 1101 +;Gap=M407
scaffold164|size252666	snap_masked	match	120659	120886	8.227	+	.	ID=scaffold164|size252666:hit:55717:4.5.0.1;Name=snap_masked-scaffold164|size252666-abinit-gene-1.58-mRNA-1
scaffold164|size252666	snap_masked	match_part	120659	120886	8.227	+	.	ID=scaffold164|size252666:hsp:104922:4.5.0.1;Parent=scaffold164|size252666:hit:55717:4.5.0.1;Target=snap_masked-scaffold164|size252666-abinit-gene-1.58-mRNA-1 1 228 +;Gap=M228
scaffold164|size252666	snap_masked	match	121615	122091	17.365	+	.	ID=scaffold164|size252666:hit:55718:4.5.0.1;Name=snap_masked-scaffold164|size252666-abinit-gene-1.59-mRNA-1
scaffold164|size252666	snap_masked	match_part	121615	122091	17.365	+	.	ID=scaffold164|size252666:hsp:104923:4.5.0.1;Parent=scaffold164|size252666:hit:55718:4.5.0.1;Target=snap_masked-scaffold164|size252666-abinit-gene-1.59-mRNA-1 1 477 +;Gap=M477
scaffold164|size252666	snap_masked	match	152224	153713	48.729	+	.	ID=scaffold164|size252666:hit:55719:4.5.0.1;Name=snap_masked-scaffold164|size252666-abinit-gene-1.60-mRNA-1
scaffold164|size252666	snap_masked	match_part	152224	153308	44.925	+	.	ID=scaffold164|size252666:hsp:104924:4.5.0.1;Parent=scaffold164|size252666:hit:55719:4.5.0.1;Target=snap_masked-scaffold164|size252666-abinit-gene-1.60-mRNA-1 1 1085 +;Gap=M1085
scaffold164|size252666	snap_masked	match_part	153692	153713	3.804	+	.	ID=scaffold164|size252666:hsp:104925:4.5.0.1;Parent=scaffold164|size252666:hit:55719:4.5.0.1;Target=snap_masked-scaffold164|size252666-abinit-gene-1.60-mRNA-1 1086 1107 +;Gap=M22
scaffold164|size252666	snap_masked	match	156203	157877	108.631	+	.	ID=scaffold164|size252666:hit:55720:4.5.0.1;Name=snap_masked-scaffold164|size252666-abinit-gene-1.61-mRNA-1
scaffold164|size252666	snap_masked	match_part	156203	156298	17.467	+	.	ID=scaffold164|size252666:hsp:104926:4.5.0.1;Parent=scaffold164|size252666:hit:55720:4.5.0.1;Target=snap_masked-scaffold164|size252666-abinit-gene-1.61-mRNA-1 1 96 +;Gap=M96
scaffold164|size252666	snap_masked	match_part	156708	156827	19.943	+	.	ID=scaffold164|size252666:hsp:104927:4.5.0.1;Parent=scaffold164|size252666:hit:55720:4.5.0.1;Target=snap_masked-scaffold164|size252666-abinit-gene-1.61-mRNA-1 97 216 +;Gap=M120
scaffold164|size252666	snap_masked	match_part	156899	157491	47.391	+	.	ID=scaffold164|size252666:hsp:104928:4.5.0.1;Parent=scaffold164|size252666:hit:55720:4.5.0.1;Target=snap_masked-scaffold164|size252666-abinit-gene-1.61-mRNA-1 217 809 +;Gap=M593
scaffold164|size252666	snap_masked	match_part	157583	157877	23.830	+	.	ID=scaffold164|size252666:hsp:104929:4.5.0.1;Parent=scaffold164|size252666:hit:55720:4.5.0.1;Target=snap_masked-scaffold164|size252666-abinit-gene-1.61-mRNA-1 810 1104 +;Gap=M295
scaffold164|size252666	snap_masked	match	159953	161528	109.734	+	.	ID=scaffold164|size252666:hit:55721:4.5.0.1;Name=snap_masked-scaffold164|size252666-abinit-gene-1.62-mRNA-1
scaffold164|size252666	snap_masked	match_part	159953	160635	56.581	+	.	ID=scaffold164|size252666:hsp:104930:4.5.0.1;Parent=scaffold164|size252666:hit:55721:4.5.0.1;Target=snap_masked-scaffold164|size252666-abinit-gene-1.62-mRNA-1 1 683 +;Gap=M683
scaffold164|size252666	snap_masked	match_part	160664	161528	53.153	+	.	ID=scaffold164|size252666:hsp:104931:4.5.0.1;Parent=scaffold164|size252666:hit:55721:4.5.0.1;Target=snap_masked-scaffold164|size252666-abinit-gene-1.62-mRNA-1 684 1548 +;Gap=M865
scaffold164|size252666	snap_masked	match	161564	162613	71.774	+	.	ID=scaffold164|size252666:hit:55722:4.5.0.1;Name=snap_masked-scaffold164|size252666-abinit-gene-1.63-mRNA-1
scaffold164|size252666	snap_masked	match_part	161564	162613	71.774	+	.	ID=scaffold164|size252666:hsp:104932:4.5.0.1;Parent=scaffold164|size252666:hit:55722:4.5.0.1;Target=snap_masked-scaffold164|size252666-abinit-gene-1.63-mRNA-1 1 1050 +;Gap=M1050
scaffold164|size252666	snap_masked	match	168379	168636	35.092	+	.	ID=scaffold164|size252666:hit:55723:4.5.0.1;Name=snap_masked-scaffold164|size252666-abinit-gene-1.64-mRNA-1
scaffold164|size252666	snap_masked	match_part	168379	168636	35.092	+	.	ID=scaffold164|size252666:hsp:104933:4.5.0.1;Parent=scaffold164|size252666:hit:55723:4.5.0.1;Target=snap_masked-scaffold164|size252666-abinit-gene-1.64-mRNA-1 1 258 +;Gap=M258
scaffold164|size252666	snap_masked	match	172624	174622	134.08	+	.	ID=scaffold164|size252666:hit:55724:4.5.0.1;Name=snap_masked-scaffold164|size252666-abinit-gene-1.65-mRNA-1
scaffold164|size252666	snap_masked	match_part	172624	173077	25.798	+	.	ID=scaffold164|size252666:hsp:104934:4.5.0.1;Parent=scaffold164|size252666:hit:55724:4.5.0.1;Target=snap_masked-scaffold164|size252666-abinit-gene-1.65-mRNA-1 1 454 +;Gap=M454
scaffold164|size252666	snap_masked	match_part	173169	174007	63.951	+	.	ID=scaffold164|size252666:hsp:104935:4.5.0.1;Parent=scaffold164|size252666:hit:55724:4.5.0.1;Target=snap_masked-scaffold164|size252666-abinit-gene-1.65-mRNA-1 455 1293 +;Gap=M839
scaffold164|size252666	snap_masked	match_part	174089	174622	44.331	+	.	ID=scaffold164|size252666:hsp:104936:4.5.0.1;Parent=scaffold164|size252666:hit:55724:4.5.0.1;Target=snap_masked-scaffold164|size252666-abinit-gene-1.65-mRNA-1 1294 1827 +;Gap=M534
scaffold164|size252666	snap_masked	match	179655	183396	189.722	+	.	ID=scaffold164|size252666:hit:55725:4.5.0.1;Name=snap_masked-scaffold164|size252666-abinit-gene-1.66-mRNA-1
scaffold164|size252666	snap_masked	match_part	179655	180573	50.489	+	.	ID=scaffold164|size252666:hsp:104937:4.5.0.1;Parent=scaffold164|size252666:hit:55725:4.5.0.1;Target=snap_masked-scaffold164|size252666-abinit-gene-1.66-mRNA-1 1 919 +;Gap=M919
scaffold164|size252666	snap_masked	match_part	180653	181196	18.615	+	.	ID=scaffold164|size252666:hsp:104938:4.5.0.1;Parent=scaffold164|size252666:hit:55725:4.5.0.1;Target=snap_masked-scaffold164|size252666-abinit-gene-1.66-mRNA-1 920 1463 +;Gap=M544
scaffold164|size252666	snap_masked	match_part	181287	183396	120.618	+	.	ID=scaffold164|size252666:hsp:104939:4.5.0.1;Parent=scaffold164|size252666:hit:55725:4.5.0.1;Target=snap_masked-scaffold164|size252666-abinit-gene-1.66-mRNA-1 1464 3573 +;Gap=M2110
scaffold164|size252666	snap_masked	match	185410	185607	21.058	+	.	ID=scaffold164|size252666:hit:55726:4.5.0.1;Name=snap_masked-scaffold164|size252666-abinit-gene-1.67-mRNA-1
scaffold164|size252666	snap_masked	match_part	185410	185607	21.058	+	.	ID=scaffold164|size252666:hsp:104940:4.5.0.1;Parent=scaffold164|size252666:hit:55726:4.5.0.1;Target=snap_masked-scaffold164|size252666-abinit-gene-1.67-mRNA-1 1 198 +;Gap=M198
scaffold164|size252666	snap_masked	match	185700	187907	141.09	+	.	ID=scaffold164|size252666:hit:55727:4.5.0.1;Name=snap_masked-scaffold164|size252666-abinit-gene-1.68-mRNA-1
scaffold164|size252666	snap_masked	match_part	185700	187907	141.090	+	.	ID=scaffold164|size252666:hsp:104941:4.5.0.1;Parent=scaffold164|size252666:hit:55727:4.5.0.1;Target=snap_masked-scaffold164|size252666-abinit-gene-1.68-mRNA-1 1 2208 +;Gap=M2208
scaffold164|size252666	snap_masked	match	191132	191982	78.237	+	.	ID=scaffold164|size252666:hit:55728:4.5.0.1;Name=snap_masked-scaffold164|size252666-abinit-gene-1.69-mRNA-1
scaffold164|size252666	snap_masked	match_part	191132	191266	14.668	+	.	ID=scaffold164|size252666:hsp:104942:4.5.0.1;Parent=scaffold164|size252666:hit:55728:4.5.0.1;Target=snap_masked-scaffold164|size252666-abinit-gene-1.69-mRNA-1 1 135 +;Gap=M135
scaffold164|size252666	snap_masked	match_part	191362	191982	63.569	+	.	ID=scaffold164|size252666:hsp:104943:4.5.0.1;Parent=scaffold164|size252666:hit:55728:4.5.0.1;Target=snap_masked-scaffold164|size252666-abinit-gene-1.69-mRNA-1 136 756 +;Gap=M621
scaffold164|size252666	snap_masked	match	192476	193343	59.4	+	.	ID=scaffold164|size252666:hit:55729:4.5.0.1;Name=snap_masked-scaffold164|size252666-abinit-gene-1.70-mRNA-1
scaffold164|size252666	snap_masked	match_part	192476	192703	10.973	+	.	ID=scaffold164|size252666:hsp:104944:4.5.0.1;Parent=scaffold164|size252666:hit:55729:4.5.0.1;Target=snap_masked-scaffold164|size252666-abinit-gene-1.70-mRNA-1 1 228 +;Gap=M228
scaffold164|size252666	snap_masked	match_part	192793	192956	20.785	+	.	ID=scaffold164|size252666:hsp:104945:4.5.0.1;Parent=scaffold164|size252666:hit:55729:4.5.0.1;Target=snap_masked-scaffold164|size252666-abinit-gene-1.70-mRNA-1 229 392 +;Gap=M164
scaffold164|size252666	snap_masked	match_part	193073	193343	27.642	+	.	ID=scaffold164|size252666:hsp:104946:4.5.0.1;Parent=scaffold164|size252666:hit:55729:4.5.0.1;Target=snap_masked-scaffold164|size252666-abinit-gene-1.70-mRNA-1 393 663 +;Gap=M271
scaffold164|size252666	snap_masked	match	216427	216741	28.661	+	.	ID=scaffold164|size252666:hit:55730:4.5.0.1;Name=snap_masked-scaffold164|size252666-abinit-gene-1.71-mRNA-1
scaffold164|size252666	snap_masked	match_part	216427	216741	28.661	+	.	ID=scaffold164|size252666:hsp:104947:4.5.0.1;Parent=scaffold164|size252666:hit:55730:4.5.0.1;Target=snap_masked-scaffold164|size252666-abinit-gene-1.71-mRNA-1 1 315 +;Gap=M315
scaffold164|size252666	snap_masked	match	218737	220119	70.892	+	.	ID=scaffold164|size252666:hit:55731:4.5.0.1;Name=snap_masked-scaffold164|size252666-abinit-gene-1.72-mRNA-1
scaffold164|size252666	snap_masked	match_part	218737	220119	70.892	+	.	ID=scaffold164|size252666:hsp:104948:4.5.0.1;Parent=scaffold164|size252666:hit:55731:4.5.0.1;Target=snap_masked-scaffold164|size252666-abinit-gene-1.72-mRNA-1 1 1383 +;Gap=M1383
scaffold164|size252666	snap_masked	match	224592	225700	40.905	+	.	ID=scaffold164|size252666:hit:55732:4.5.0.1;Name=snap_masked-scaffold164|size252666-abinit-gene-1.73-mRNA-1
scaffold164|size252666	snap_masked	match_part	224592	224790	0.053	+	.	ID=scaffold164|size252666:hsp:104949:4.5.0.1;Parent=scaffold164|size252666:hit:55732:4.5.0.1;Target=snap_masked-scaffold164|size252666-abinit-gene-1.73-mRNA-1 1 199 +;Gap=M199
scaffold164|size252666	snap_masked	match_part	224823	225700	40.852	+	.	ID=scaffold164|size252666:hsp:104950:4.5.0.1;Parent=scaffold164|size252666:hit:55732:4.5.0.1;Target=snap_masked-scaffold164|size252666-abinit-gene-1.73-mRNA-1 200 1077 +;Gap=M878
scaffold164|size252666	snap_masked	match	117097	119028	125.972	-	.	ID=scaffold164|size252666:hit:55733:4.5.0.1;Name=snap_masked-scaffold164|size252666-abinit-gene-1.74-mRNA-1
scaffold164|size252666	snap_masked	match_part	117097	119028	125.972	-	.	ID=scaffold164|size252666:hsp:104951:4.5.0.1;Parent=scaffold164|size252666:hit:55733:4.5.0.1;Target=snap_masked-scaffold164|size252666-abinit-gene-1.74-mRNA-1 1 1932 +;Gap=M1932
scaffold164|size252666	snap_masked	match	142998	145728	236.553	-	.	ID=scaffold164|size252666:hit:55734:4.5.0.1;Name=snap_masked-scaffold164|size252666-abinit-gene-1.75-mRNA-1
scaffold164|size252666	snap_masked	match_part	144591	145728	114.810	-	.	ID=scaffold164|size252666:hsp:104952:4.5.0.1;Parent=scaffold164|size252666:hit:55734:4.5.0.1;Target=snap_masked-scaffold164|size252666-abinit-gene-1.75-mRNA-1 1131 2268 +;Gap=M1138
scaffold164|size252666	snap_masked	match_part	143480	144555	116.531	-	.	ID=scaffold164|size252666:hsp:104953:4.5.0.1;Parent=scaffold164|size252666:hit:55734:4.5.0.1;Target=snap_masked-scaffold164|size252666-abinit-gene-1.75-mRNA-1 55 1130 +;Gap=M1076
scaffold164|size252666	snap_masked	match_part	142998	143051	5.212	-	.	ID=scaffold164|size252666:hsp:104954:4.5.0.1;Parent=scaffold164|size252666:hit:55734:4.5.0.1;Target=snap_masked-scaffold164|size252666-abinit-gene-1.75-mRNA-1 1 54 +;Gap=M54
scaffold164|size252666	snap_masked	match	146613	147910	113.81	-	.	ID=scaffold164|size252666:hit:55735:4.5.0.1;Name=snap_masked-scaffold164|size252666-abinit-gene-1.76-mRNA-1
scaffold164|size252666	snap_masked	match_part	147903	147910	-4.622	-	.	ID=scaffold164|size252666:hsp:104955:4.5.0.1;Parent=scaffold164|size252666:hit:55735:4.5.0.1;Target=snap_masked-scaffold164|size252666-abinit-gene-1.76-mRNA-1 1034 1041 +;Gap=M8
scaffold164|size252666	snap_masked	match_part	146613	147645	118.432	-	.	ID=scaffold164|size252666:hsp:104956:4.5.0.1;Parent=scaffold164|size252666:hit:55735:4.5.0.1;Target=snap_masked-scaffold164|size252666-abinit-gene-1.76-mRNA-1 1 1033 +;Gap=M1033
scaffold164|size252666	snap_masked	match	158762	159064	32.993	-	.	ID=scaffold164|size252666:hit:55736:4.5.0.1;Name=snap_masked-scaffold164|size252666-abinit-gene-1.77-mRNA-1
scaffold164|size252666	snap_masked	match_part	158762	159064	32.993	-	.	ID=scaffold164|size252666:hsp:104957:4.5.0.1;Parent=scaffold164|size252666:hit:55736:4.5.0.1;Target=snap_masked-scaffold164|size252666-abinit-gene-1.77-mRNA-1 1 303 +;Gap=M303
scaffold164|size252666	snap_masked	match	170518	170805	45.285	-	.	ID=scaffold164|size252666:hit:55737:4.5.0.1;Name=snap_masked-scaffold164|size252666-abinit-gene-1.78-mRNA-1
scaffold164|size252666	snap_masked	match_part	170518	170805	45.285	-	.	ID=scaffold164|size252666:hsp:104958:4.5.0.1;Parent=scaffold164|size252666:hit:55737:4.5.0.1;Target=snap_masked-scaffold164|size252666-abinit-gene-1.78-mRNA-1 1 288 +;Gap=M288
scaffold164|size252666	snap_masked	match	174645	177841	191.379	-	.	ID=scaffold164|size252666:hit:55738:4.5.0.1;Name=snap_masked-scaffold164|size252666-abinit-gene-1.79-mRNA-1
scaffold164|size252666	snap_masked	match_part	177142	177841	49.666	-	.	ID=scaffold164|size252666:hsp:104959:4.5.0.1;Parent=scaffold164|size252666:hit:55738:4.5.0.1;Target=snap_masked-scaffold164|size252666-abinit-gene-1.79-mRNA-1 2055 2754 +;Gap=M700
scaffold164|size252666	snap_masked	match_part	176842	177060	22.559	-	.	ID=scaffold164|size252666:hsp:104960:4.5.0.1;Parent=scaffold164|size252666:hit:55738:4.5.0.1;Target=snap_masked-scaffold164|size252666-abinit-gene-1.79-mRNA-1 1836 2054 +;Gap=M219
scaffold164|size252666	snap_masked	match_part	176634	176721	12.518	-	.	ID=scaffold164|size252666:hsp:104961:4.5.0.1;Parent=scaffold164|size252666:hit:55738:4.5.0.1;Target=snap_masked-scaffold164|size252666-abinit-gene-1.79-mRNA-1 1748 1835 +;Gap=M88
scaffold164|size252666	snap_masked	match_part	176092	176553	23.992	-	.	ID=scaffold164|size252666:hsp:104962:4.5.0.1;Parent=scaffold164|size252666:hit:55738:4.5.0.1;Target=snap_masked-scaffold164|size252666-abinit-gene-1.79-mRNA-1 1286 1747 +;Gap=M462
scaffold164|size252666	snap_masked	match_part	175712	176012	21.281	-	.	ID=scaffold164|size252666:hsp:104963:4.5.0.1;Parent=scaffold164|size252666:hit:55738:4.5.0.1;Target=snap_masked-scaffold164|size252666-abinit-gene-1.79-mRNA-1 985 1285 +;Gap=M301
scaffold164|size252666	snap_masked	match_part	174645	175628	61.363	-	.	ID=scaffold164|size252666:hsp:104964:4.5.0.1;Parent=scaffold164|size252666:hit:55738:4.5.0.1;Target=snap_masked-scaffold164|size252666-abinit-gene-1.79-mRNA-1 1 984 +;Gap=M984
scaffold164|size252666	snap_masked	match	183457	183900	15.835	-	.	ID=scaffold164|size252666:hit:55739:4.5.0.1;Name=snap_masked-scaffold164|size252666-abinit-gene-1.80-mRNA-1
scaffold164|size252666	snap_masked	match_part	183457	183900	15.835	-	.	ID=scaffold164|size252666:hsp:104965:4.5.0.1;Parent=scaffold164|size252666:hit:55739:4.5.0.1;Target=snap_masked-scaffold164|size252666-abinit-gene-1.80-mRNA-1 1 444 +;Gap=M444
scaffold164|size252666	snap_masked	match	188308	190330	208.961	-	.	ID=scaffold164|size252666:hit:55740:4.5.0.1;Name=snap_masked-scaffold164|size252666-abinit-gene-1.81-mRNA-1
scaffold164|size252666	snap_masked	match_part	190261	190330	14.074	-	.	ID=scaffold164|size252666:hsp:104966:4.5.0.1;Parent=scaffold164|size252666:hit:55740:4.5.0.1;Target=snap_masked-scaffold164|size252666-abinit-gene-1.81-mRNA-1 1836 1905 +;Gap=M70
scaffold164|size252666	snap_masked	match_part	190242	190255	-2.617	-	.	ID=scaffold164|size252666:hsp:104967:4.5.0.1;Parent=scaffold164|size252666:hit:55740:4.5.0.1;Target=snap_masked-scaffold164|size252666-abinit-gene-1.81-mRNA-1 1822 1835 +;Gap=M14
scaffold164|size252666	snap_masked	match_part	188308	190128	197.504	-	.	ID=scaffold164|size252666:hsp:104968:4.5.0.1;Parent=scaffold164|size252666:hit:55740:4.5.0.1;Target=snap_masked-scaffold164|size252666-abinit-gene-1.81-mRNA-1 1 1821 +;Gap=M1821
scaffold164|size252666	snap_masked	match	193599	194221	22.105	-	.	ID=scaffold164|size252666:hit:55741:4.5.0.1;Name=snap_masked-scaffold164|size252666-abinit-gene-1.82-mRNA-1
scaffold164|size252666	snap_masked	match_part	193904	194221	16.059	-	.	ID=scaffold164|size252666:hsp:104969:4.5.0.1;Parent=scaffold164|size252666:hit:55741:4.5.0.1;Target=snap_masked-scaffold164|size252666-abinit-gene-1.82-mRNA-1 232 549 +;Gap=M318
scaffold164|size252666	snap_masked	match_part	193599	193829	6.046	-	.	ID=scaffold164|size252666:hsp:104970:4.5.0.1;Parent=scaffold164|size252666:hit:55741:4.5.0.1;Target=snap_masked-scaffold164|size252666-abinit-gene-1.82-mRNA-1 1 231 +;Gap=M231
scaffold164|size252666	snap_masked	match	217233	217934	45.921	-	.	ID=scaffold164|size252666:hit:55742:4.5.0.1;Name=snap_masked-scaffold164|size252666-abinit-gene-1.83-mRNA-1
scaffold164|size252666	snap_masked	match_part	217641	217934	9.245	-	.	ID=scaffold164|size252666:hsp:104971:4.5.0.1;Parent=scaffold164|size252666:hit:55742:4.5.0.1;Target=snap_masked-scaffold164|size252666-abinit-gene-1.83-mRNA-1 253 546 +;Gap=M294
scaffold164|size252666	snap_masked	match_part	217471	217567	17.467	-	.	ID=scaffold164|size252666:hsp:104972:4.5.0.1;Parent=scaffold164|size252666:hit:55742:4.5.0.1;Target=snap_masked-scaffold164|size252666-abinit-gene-1.83-mRNA-1 156 252 +;Gap=M97
scaffold164|size252666	snap_masked	match_part	217233	217387	19.209	-	.	ID=scaffold164|size252666:hsp:104973:4.5.0.1;Parent=scaffold164|size252666:hit:55742:4.5.0.1;Target=snap_masked-scaffold164|size252666-abinit-gene-1.83-mRNA-1 1 155 +;Gap=M155
scaffold164|size252666	snap_masked	match	220212	222107	129.335	-	.	ID=scaffold164|size252666:hit:55743:4.5.0.1;Name=snap_masked-scaffold164|size252666-abinit-gene-1.84-mRNA-1
scaffold164|size252666	snap_masked	match_part	220907	222107	97.078	-	.	ID=scaffold164|size252666:hsp:104974:4.5.0.1;Parent=scaffold164|size252666:hit:55743:4.5.0.1;Target=snap_masked-scaffold164|size252666-abinit-gene-1.84-mRNA-1 621 1821 +;Gap=M1201
scaffold164|size252666	snap_masked	match_part	220212	220831	32.257	-	.	ID=scaffold164|size252666:hsp:104975:4.5.0.1;Parent=scaffold164|size252666:hit:55743:4.5.0.1;Target=snap_masked-scaffold164|size252666-abinit-gene-1.84-mRNA-1 1 620 +;Gap=M620
scaffold164|size252666	snap_masked	match	244055	245044	35.953	-	.	ID=scaffold164|size252666:hit:55744:4.5.0.1;Name=snap_masked-scaffold164|size252666-abinit-gene-1.85-mRNA-1
scaffold164|size252666	snap_masked	match_part	244055	245044	35.953	-	.	ID=scaffold164|size252666:hsp:104976:4.5.0.1;Parent=scaffold164|size252666:hit:55744:4.5.0.1;Target=snap_masked-scaffold164|size252666-abinit-gene-1.85-mRNA-1 1 990 +;Gap=M990
###
scaffold164|size252666	repeatmasker	match	75511	75562	22	+	.	ID=scaffold164|size252666:hit:54707:1.3.0.0;Name=species:%2528ACT%2529n|genus:Simple_repeat;Target=species:%2528ACT%2529n|genus:Simple_repeat 1 49 +
scaffold164|size252666	repeatmasker	match_part	75511	75562	22	+	.	ID=scaffold164|size252666:hsp:102733:1.3.0.0;Parent=scaffold164|size252666:hit:54707:1.3.0.0;Target=species:%252528ACT%252529n|genus:Simple_repeat 1 49 +
scaffold164|size252666	repeatmasker	match	12681	12739	18	+	.	ID=scaffold164|size252666:hit:54708:1.3.0.0;Name=species:%2528GGC%2529n|genus:Simple_repeat;Target=species:%2528GGC%2529n|genus:Simple_repeat 1 58 +
scaffold164|size252666	repeatmasker	match_part	12681	12739	18	+	.	ID=scaffold164|size252666:hsp:102734:1.3.0.0;Parent=scaffold164|size252666:hit:54708:1.3.0.0;Target=species:%252528GGC%252529n|genus:Simple_repeat 1 58 +
scaffold164|size252666	repeatmasker	match	94461	94537	23	+	.	ID=scaffold164|size252666:hit:54709:1.3.0.0;Name=species:%2528TCTTCG%2529n|genus:Simple_repeat;Target=species:%2528TCTTCG%2529n|genus:Simple_repeat 1 74 +
scaffold164|size252666	repeatmasker	match_part	94461	94537	23	+	.	ID=scaffold164|size252666:hsp:102735:1.3.0.0;Parent=scaffold164|size252666:hit:54709:1.3.0.0;Target=species:%252528TCTTCG%252529n|genus:Simple_repeat 1 74 +
scaffold164|size252666	repeatmasker	match	37801	37832	13	+	.	ID=scaffold164|size252666:hit:54710:1.3.0.0;Name=species:%2528TCT%2529n|genus:Simple_repeat;Target=species:%2528TCT%2529n|genus:Simple_repeat 1 32 +
scaffold164|size252666	repeatmasker	match_part	37801	37832	13	+	.	ID=scaffold164|size252666:hsp:102736:1.3.0.0;Parent=scaffold164|size252666:hit:54710:1.3.0.0;Target=species:%252528TCT%252529n|genus:Simple_repeat 1 32 +
scaffold164|size252666	repeatmasker	match	26901	26950	25	+	.	ID=scaffold164|size252666:hit:54711:1.3.0.0;Name=species:%2528AT%2529n|genus:Simple_repeat;Target=species:%2528AT%2529n|genus:Simple_repeat 1 52 +
scaffold164|size252666	repeatmasker	match_part	26901	26950	25	+	.	ID=scaffold164|size252666:hsp:102737:1.3.0.0;Parent=scaffold164|size252666:hit:54711:1.3.0.0;Target=species:%252528AT%252529n|genus:Simple_repeat 1 52 +
scaffold164|size252666	repeatmasker	match	50003	50091	94	+	.	ID=scaffold164|size252666:hit:54712:1.3.0.0;Name=species:%2528AT%2529n|genus:Simple_repeat;Target=species:%2528AT%2529n|genus:Simple_repeat 1 89 +
scaffold164|size252666	repeatmasker	match_part	50003	50091	94	+	.	ID=scaffold164|size252666:hsp:102738:1.3.0.0;Parent=scaffold164|size252666:hit:54712:1.3.0.0;Target=species:%252528AT%252529n|genus:Simple_repeat 1 89 +
scaffold164|size252666	repeatmasker	match	69498	69522	14	+	.	ID=scaffold164|size252666:hit:54713:1.3.0.0;Name=species:%2528TGTAT%2529n|genus:Simple_repeat;Target=species:%2528TGTAT%2529n|genus:Simple_repeat 2 54 +
scaffold164|size252666	repeatmasker	match_part	69498	69522	14	+	.	ID=scaffold164|size252666:hsp:102739:1.3.0.0;Parent=scaffold164|size252666:hit:54713:1.3.0.0;Target=species:%252528TGTAT%252529n|genus:Simple_repeat 2 54 +
scaffold164|size252666	repeatmasker	match	69470	69497	14	+	.	ID=scaffold164|size252666:hit:54714:1.3.0.0;Name=species:%2528GTATG%2529n|genus:Simple_repeat;Target=species:%2528GTATG%2529n|genus:Simple_repeat 1 27 +
scaffold164|size252666	repeatmasker	match_part	69470	69497	14	+	.	ID=scaffold164|size252666:hsp:102740:1.3.0.0;Parent=scaffold164|size252666:hit:54714:1.3.0.0;Target=species:%252528GTATG%252529n|genus:Simple_repeat 1 27 +
scaffold164|size252666	repeatmasker	match	77334	77371	15	+	.	ID=scaffold164|size252666:hit:54715:1.3.0.0;Name=species:%2528CCT%2529n|genus:Simple_repeat;Target=species:%2528CCT%2529n|genus:Simple_repeat 1 34 +
scaffold164|size252666	repeatmasker	match_part	77334	77371	15	+	.	ID=scaffold164|size252666:hsp:102741:1.3.0.0;Parent=scaffold164|size252666:hit:54715:1.3.0.0;Target=species:%252528CCT%252529n|genus:Simple_repeat 1 34 +
scaffold164|size252666	repeatmasker	match	44899	44955	26	+	.	ID=scaffold164|size252666:hit:54716:1.3.0.0;Name=species:%2528CACTACTGG%2529n|genus:Simple_repeat;Target=species:%2528CACTACTGG%2529n|genus:Simple_repeat 1 53 +
scaffold164|size252666	repeatmasker	match_part	44899	44955	26	+	.	ID=scaffold164|size252666:hsp:102742:1.3.0.0;Parent=scaffold164|size252666:hit:54716:1.3.0.0;Target=species:%252528CACTACTGG%252529n|genus:Simple_repeat 1 53 +
scaffold164|size252666	repeatmasker	match	6610	6649	29	+	.	ID=scaffold164|size252666:hit:54717:1.3.0.0;Name=species:%2528GTG%2529n|genus:Simple_repeat;Target=species:%2528GTG%2529n|genus:Simple_repeat 1 41 +
scaffold164|size252666	repeatmasker	match_part	6610	6649	29	+	.	ID=scaffold164|size252666:hsp:102743:1.3.0.0;Parent=scaffold164|size252666:hit:54717:1.3.0.0;Target=species:%252528GTG%252529n|genus:Simple_repeat 1 41 +
scaffold164|size252666	repeatmasker	match	82706	82750	28	+	.	ID=scaffold164|size252666:hit:54718:1.3.0.0;Name=species:%2528ACATCATAC%2529n|genus:Simple_repeat;Target=species:%2528ACATCATAC%2529n|genus:Simple_repeat 1 45 +
scaffold164|size252666	repeatmasker	match_part	82706	82750	28	+	.	ID=scaffold164|size252666:hsp:102744:1.3.0.0;Parent=scaffold164|size252666:hit:54718:1.3.0.0;Target=species:%252528ACATCATAC%252529n|genus:Simple_repeat 1 45 +
scaffold164|size252666	repeatmasker	match	48009	48042	12	+	.	ID=scaffold164|size252666:hit:54719:1.3.0.0;Name=species:A-rich|genus:Low_complexity;Target=species:A-rich|genus:Low_complexity 1 36 +
scaffold164|size252666	repeatmasker	match_part	48009	48042	12	+	.	ID=scaffold164|size252666:hsp:102745:1.3.0.0;Parent=scaffold164|size252666:hit:54719:1.3.0.0;Target=species:A-rich|genus:Low_complexity 1 36 +
scaffold164|size252666	repeatmasker	match	89098	89152	13	+	.	ID=scaffold164|size252666:hit:54720:1.3.0.0;Name=species:%2528CATAC%2529n|genus:Simple_repeat;Target=species:%2528CATAC%2529n|genus:Simple_repeat 1 59 +
scaffold164|size252666	repeatmasker	match_part	89098	89152	13	+	.	ID=scaffold164|size252666:hsp:102746:1.3.0.0;Parent=scaffold164|size252666:hit:54720:1.3.0.0;Target=species:%252528CATAC%252529n|genus:Simple_repeat 1 59 +
scaffold164|size252666	repeatmasker	match	1734	1866	157	+	.	ID=scaffold164|size252666:hit:54721:1.3.0.0;Name=species:%2528AG%2529n|genus:Simple_repeat;Target=species:%2528AG%2529n|genus:Simple_repeat 1 133 +
scaffold164|size252666	repeatmasker	match_part	1734	1866	157	+	.	ID=scaffold164|size252666:hsp:102747:1.3.0.0;Parent=scaffold164|size252666:hit:54721:1.3.0.0;Target=species:%252528AG%252529n|genus:Simple_repeat 1 133 +
scaffold164|size252666	repeatmasker	match	4103	4133	14	+	.	ID=scaffold164|size252666:hit:54722:1.3.0.0;Name=species:%2528GCG%2529n|genus:Simple_repeat;Target=species:%2528GCG%2529n|genus:Simple_repeat 1 32 +
scaffold164|size252666	repeatmasker	match_part	4103	4133	14	+	.	ID=scaffold164|size252666:hsp:102748:1.3.0.0;Parent=scaffold164|size252666:hit:54722:1.3.0.0;Target=species:%252528GCG%252529n|genus:Simple_repeat 1 32 +
scaffold164|size252666	repeatmasker	match	54471	54500	32	+	.	ID=scaffold164|size252666:hit:54723:1.3.0.0;Name=species:%2528GCCACC%2529n|genus:Simple_repeat;Target=species:%2528GCCACC%2529n|genus:Simple_repeat 1 30 +
scaffold164|size252666	repeatmasker	match_part	54471	54500	32	+	.	ID=scaffold164|size252666:hsp:102749:1.3.0.0;Parent=scaffold164|size252666:hit:54723:1.3.0.0;Target=species:%252528GCCACC%252529n|genus:Simple_repeat 1 30 +
scaffold164|size252666	repeatmasker	match	55	253	759	+	.	ID=scaffold164|size252666:hit:54724:1.3.0.0;Name=species:rnd-5_family-98|genus:Unknown;Target=species:rnd-5_family-98|genus:Unknown 23 229 +
scaffold164|size252666	repeatmasker	match_part	55	253	759	+	.	ID=scaffold164|size252666:hsp:102750:1.3.0.0;Parent=scaffold164|size252666:hit:54724:1.3.0.0;Target=species:rnd-5_family-98|genus:Unknown 23 229 +
scaffold164|size252666	repeatmasker	match	384	529	711	+	.	ID=scaffold164|size252666:hit:54725:1.3.0.0;Name=species:rnd-5_family-524|genus:Unknown;Target=species:rnd-5_family-524|genus:Unknown 49 197 +
scaffold164|size252666	repeatmasker	match_part	384	529	711	+	.	ID=scaffold164|size252666:hsp:102751:1.3.0.0;Parent=scaffold164|size252666:hit:54725:1.3.0.0;Target=species:rnd-5_family-524|genus:Unknown 49 197 +
scaffold164|size252666	repeatmasker	match	694	869	225	+	.	ID=scaffold164|size252666:hit:54726:1.3.0.0;Name=species:rnd-4_family-406|genus:Unknown;Target=species:rnd-4_family-406|genus:Unknown 1 114 +
scaffold164|size252666	repeatmasker	match_part	694	869	225	+	.	ID=scaffold164|size252666:hsp:102752:1.3.0.0;Parent=scaffold164|size252666:hit:54726:1.3.0.0;Target=species:rnd-4_family-406|genus:Unknown 1 114 +
scaffold164|size252666	repeatmasker	match	1103	1348	323	+	.	ID=scaffold164|size252666:hit:54727:1.3.0.0;Name=species:rnd-5_family-66|genus:Unknown;Target=species:rnd-5_family-66|genus:Unknown 562 809 +
scaffold164|size252666	repeatmasker	match_part	1103	1348	323	+	.	ID=scaffold164|size252666:hsp:102753:1.3.0.0;Parent=scaffold164|size252666:hit:54727:1.3.0.0;Target=species:rnd-5_family-66|genus:Unknown 562 809 +
scaffold164|size252666	repeatmasker	match	6169	6577	1467	+	.	ID=scaffold164|size252666:hit:54728:1.3.0.0;Name=species:rnd-1_family-444|genus:Unknown;Target=species:rnd-1_family-444|genus:Unknown 1 467 +
scaffold164|size252666	repeatmasker	match_part	6169	6577	1467	+	.	ID=scaffold164|size252666:hsp:102754:1.3.0.0;Parent=scaffold164|size252666:hit:54728:1.3.0.0;Target=species:rnd-1_family-444|genus:Unknown 1 467 +
scaffold164|size252666	repeatmasker	match	6654	6987	1031	+	.	ID=scaffold164|size252666:hit:54729:1.3.0.0;Name=species:rnd-1_family-511|genus:Unknown;Target=species:rnd-1_family-511|genus:Unknown 278 627 +
scaffold164|size252666	repeatmasker	match_part	6654	6987	1031	+	.	ID=scaffold164|size252666:hsp:102755:1.3.0.0;Parent=scaffold164|size252666:hit:54729:1.3.0.0;Target=species:rnd-1_family-511|genus:Unknown 278 627 +
scaffold164|size252666	repeatmasker	match	7099	7311	758	+	.	ID=scaffold164|size252666:hit:54730:1.3.0.0;Name=species:rnd-1_family-1372|genus:Unknown;Target=species:rnd-1_family-1372|genus:Unknown 1 219 +
scaffold164|size252666	repeatmasker	match_part	7099	7311	758	+	.	ID=scaffold164|size252666:hsp:102756:1.3.0.0;Parent=scaffold164|size252666:hit:54730:1.3.0.0;Target=species:rnd-1_family-1372|genus:Unknown 1 219 +
scaffold164|size252666	repeatmasker	match	7399	8602	2007	+	.	ID=scaffold164|size252666:hit:54731:1.3.0.0;Name=species:rnd-4_family-191|genus:Unknown;Target=species:rnd-4_family-191|genus:Unknown 304 819 +
scaffold164|size252666	repeatmasker	match_part	7399	8602	2007	+	.	ID=scaffold164|size252666:hsp:102757:1.3.0.0;Parent=scaffold164|size252666:hit:54731:1.3.0.0;Target=species:rnd-4_family-191|genus:Unknown 304 819 +
scaffold164|size252666	repeatmasker	match	8660	9013	1363	+	.	ID=scaffold164|size252666:hit:54732:1.3.0.0;Name=species:rnd-1_family-1366|genus:Unknown;Target=species:rnd-1_family-1366|genus:Unknown 25 382 +
scaffold164|size252666	repeatmasker	match_part	8660	9013	1363	+	.	ID=scaffold164|size252666:hsp:102758:1.3.0.0;Parent=scaffold164|size252666:hit:54732:1.3.0.0;Target=species:rnd-1_family-1366|genus:Unknown 25 382 +
scaffold164|size252666	repeatmasker	match	9225	9716	2285	+	.	ID=scaffold164|size252666:hit:54733:1.3.0.0;Name=species:rnd-4_family-1139|genus:Unknown;Target=species:rnd-4_family-1139|genus:Unknown 1667 2160 +
scaffold164|size252666	repeatmasker	match_part	9225	9716	2285	+	.	ID=scaffold164|size252666:hsp:102759:1.3.0.0;Parent=scaffold164|size252666:hit:54733:1.3.0.0;Target=species:rnd-4_family-1139|genus:Unknown 1667 2160 +
scaffold164|size252666	repeatmasker	match	14155	20873	46603	+	.	ID=scaffold164|size252666:hit:54734:1.3.0.0;Name=species:scaffold4|size935939_%2528dbseq-nr_390%2529_%255B911251%252C917351%255D|genus:Unspecified;Target=species:scaffold4|size935939_%2528dbseq-nr_390%2529_%255B911251%252C917351%255D|genus:Unspecified 2 5524 +
scaffold164|size252666	repeatmasker	match_part	14155	20873	46603	+	.	ID=scaffold164|size252666:hsp:102760:1.3.0.0;Parent=scaffold164|size252666:hit:54734:1.3.0.0;Target=species:scaffold4|size935939_%252528dbseq-nr_390%252529_%25255B911251%25252C917351%25255D|genus:Unspecified 2 5524 +
scaffold164|size252666	repeatmasker	match	24479	25549	7557	+	.	ID=scaffold164|size252666:hit:54735:1.3.0.0;Name=species:rnd-1_family-105|genus:LINE%252FL1-Tx1;Target=species:rnd-1_family-105|genus:LINE%252FL1-Tx1 1 981 +
scaffold164|size252666	repeatmasker	match_part	24479	25549	7557	+	.	ID=scaffold164|size252666:hsp:102761:1.3.0.0;Parent=scaffold164|size252666:hit:54735:1.3.0.0;Target=species:rnd-1_family-105|genus:LINE%25252FL1-Tx1 1 981 +
scaffold164|size252666	repeatmasker	match	26171	26898	6755	+	.	ID=scaffold164|size252666:hit:54736:1.3.0.0;Name=species:rnd-1_family-115|genus:LINE%252FL1-Tx1;Target=species:rnd-1_family-115|genus:LINE%252FL1-Tx1 679 1406 +
scaffold164|size252666	repeatmasker	match_part	26171	26898	6755	+	.	ID=scaffold164|size252666:hsp:102762:1.3.0.0;Parent=scaffold164|size252666:hit:54736:1.3.0.0;Target=species:rnd-1_family-115|genus:LINE%25252FL1-Tx1 679 1406 +
scaffold164|size252666	repeatmasker	match	26951	27237	2675	+	.	ID=scaffold164|size252666:hit:54737:1.3.0.0;Name=species:rnd-1_family-115|genus:LINE%252FL1-Tx1;Target=species:rnd-1_family-115|genus:LINE%252FL1-Tx1 1405 1691 +
scaffold164|size252666	repeatmasker	match_part	26951	27237	2675	+	.	ID=scaffold164|size252666:hsp:102763:1.3.0.0;Parent=scaffold164|size252666:hit:54737:1.3.0.0;Target=species:rnd-1_family-115|genus:LINE%25252FL1-Tx1 1405 1691 +
scaffold164|size252666	repeatmasker	match	28316	28948	3478	+	.	ID=scaffold164|size252666:hit:54738:1.3.0.0;Name=species:genome_11_5837|genus:Unspecified;Target=species:genome_11_5837|genus:Unspecified 875 1398 +
scaffold164|size252666	repeatmasker	match_part	28316	28948	3478	+	.	ID=scaffold164|size252666:hsp:102764:1.3.0.0;Parent=scaffold164|size252666:hit:54738:1.3.0.0;Target=species:genome_11_5837|genus:Unspecified 875 1398 +
scaffold164|size252666	repeatmasker	match	30733	31787	4060	+	.	ID=scaffold164|size252666:hit:54739:1.3.0.0;Name=species:genome_2_20414|genus:Unspecified;Target=species:genome_2_20414|genus:Unspecified 2 721 +
scaffold164|size252666	repeatmasker	match_part	30733	31787	4060	+	.	ID=scaffold164|size252666:hsp:102765:1.3.0.0;Parent=scaffold164|size252666:hit:54739:1.3.0.0;Target=species:genome_2_20414|genus:Unspecified 2 721 +
scaffold164|size252666	repeatmasker	match	40639	44617	12986	+	.	ID=scaffold164|size252666:hit:54740:1.3.0.0;Name=species:rnd-1_family-2|genus:Unknown;Target=species:rnd-1_family-2|genus:Unknown 184 1682 +
scaffold164|size252666	repeatmasker	match_part	40639	44617	12986	+	.	ID=scaffold164|size252666:hsp:102766:1.3.0.0;Parent=scaffold164|size252666:hit:54740:1.3.0.0;Target=species:rnd-1_family-2|genus:Unknown 184 1682 +
scaffold164|size252666	repeatmasker	match	44799	44898	248	+	.	ID=scaffold164|size252666:hit:54741:1.3.0.0;Name=species:genome_3_3699|genus:Unspecified;Target=species:genome_3_3699|genus:Unspecified 402 519 +
scaffold164|size252666	repeatmasker	match_part	44799	44898	248	+	.	ID=scaffold164|size252666:hsp:102767:1.3.0.0;Parent=scaffold164|size252666:hit:54741:1.3.0.0;Target=species:genome_3_3699|genus:Unspecified 402 519 +
scaffold164|size252666	repeatmasker	match	46045	46309	613	+	.	ID=scaffold164|size252666:hit:54742:1.3.0.0;Name=species:rnd-1_family-1268|genus:Unknown;Target=species:rnd-1_family-1268|genus:Unknown 18 292 +
scaffold164|size252666	repeatmasker	match_part	46045	46309	613	+	.	ID=scaffold164|size252666:hsp:102768:1.3.0.0;Parent=scaffold164|size252666:hit:54742:1.3.0.0;Target=species:rnd-1_family-1268|genus:Unknown 18 292 +
scaffold164|size252666	repeatmasker	match	46610	47900	2274	+	.	ID=scaffold164|size252666:hit:54743:1.3.0.0;Name=species:genome_9_9153|genus:Unspecified;Target=species:genome_9_9153|genus:Unspecified 6 377 +
scaffold164|size252666	repeatmasker	match_part	46610	47900	2274	+	.	ID=scaffold164|size252666:hsp:102769:1.3.0.0;Parent=scaffold164|size252666:hit:54743:1.3.0.0;Target=species:genome_9_9153|genus:Unspecified 6 377 +
scaffold164|size252666	repeatmasker	match	48646	49341	3497	+	.	ID=scaffold164|size252666:hit:54744:1.3.0.0;Name=species:genome_6_12811|genus:Unspecified;Target=species:genome_6_12811|genus:Unspecified 1 745 +
scaffold164|size252666	repeatmasker	match_part	48646	49341	3497	+	.	ID=scaffold164|size252666:hsp:102770:1.3.0.0;Parent=scaffold164|size252666:hit:54744:1.3.0.0;Target=species:genome_6_12811|genus:Unspecified 1 745 +
scaffold164|size252666	repeatmasker	match	52614	52844	743	+	.	ID=scaffold164|size252666:hit:54745:1.3.0.0;Name=species:rnd-1_family-483|genus:Unknown;Target=species:rnd-1_family-483|genus:Unknown 1 222 +
scaffold164|size252666	repeatmasker	match_part	52614	52844	743	+	.	ID=scaffold164|size252666:hsp:102771:1.3.0.0;Parent=scaffold164|size252666:hit:54745:1.3.0.0;Target=species:rnd-1_family-483|genus:Unknown 1 222 +
scaffold164|size252666	repeatmasker	match	53189	53717	686	+	.	ID=scaffold164|size252666:hit:54746:1.3.0.0;Name=species:rnd-4_family-191|genus:Unknown;Target=species:rnd-4_family-191|genus:Unknown 311 640 +
scaffold164|size252666	repeatmasker	match_part	53189	53717	686	+	.	ID=scaffold164|size252666:hsp:102772:1.3.0.0;Parent=scaffold164|size252666:hit:54746:1.3.0.0;Target=species:rnd-4_family-191|genus:Unknown 311 640 +
scaffold164|size252666	repeatmasker	match	54140	54761	883	+	.	ID=scaffold164|size252666:hit:54747:1.3.0.0;Name=species:rnd-1_family-444|genus:Unknown;Target=species:rnd-1_family-444|genus:Unknown 511 900 +
scaffold164|size252666	repeatmasker	match_part	54140	54761	883	+	.	ID=scaffold164|size252666:hsp:102773:1.3.0.0;Parent=scaffold164|size252666:hit:54747:1.3.0.0;Target=species:rnd-1_family-444|genus:Unknown 511 900 +
scaffold164|size252666	repeatmasker	match	56779	56949	453	+	.	ID=scaffold164|size252666:hit:54748:1.3.0.0;Name=species:rnd-1_family-444|genus:Unknown;Target=species:rnd-1_family-444|genus:Unknown 28 212 +
scaffold164|size252666	repeatmasker	match_part	56779	56949	453	+	.	ID=scaffold164|size252666:hsp:102774:1.3.0.0;Parent=scaffold164|size252666:hit:54748:1.3.0.0;Target=species:rnd-1_family-444|genus:Unknown 28 212 +
scaffold164|size252666	repeatmasker	match	68502	69383	7576	+	.	ID=scaffold164|size252666:hit:54749:1.3.0.0;Name=species:genome_11_1145|genus:Unspecified;Target=species:genome_11_1145|genus:Unspecified 1 885 +
scaffold164|size252666	repeatmasker	match_part	68502	69383	7576	+	.	ID=scaffold164|size252666:hsp:102775:1.3.0.0;Parent=scaffold164|size252666:hit:54749:1.3.0.0;Target=species:genome_11_1145|genus:Unspecified 1 885 +
scaffold164|size252666	repeatmasker	match	73031	75012	2036	+	.	ID=scaffold164|size252666:hit:54750:1.3.0.0;Name=species:rnd-4_family-49|genus:Unknown;Target=species:rnd-4_family-49|genus:Unknown 3 1054 +
scaffold164|size252666	repeatmasker	match_part	73031	75012	2036	+	.	ID=scaffold164|size252666:hsp:102776:1.3.0.0;Parent=scaffold164|size252666:hit:54750:1.3.0.0;Target=species:rnd-4_family-49|genus:Unknown 3 1054 +
scaffold164|size252666	repeatmasker	match	75373	75504	471	+	.	ID=scaffold164|size252666:hit:54751:1.3.0.0;Name=species:rnd-1_family-1071|genus:Unknown;Target=species:rnd-1_family-1071|genus:Unknown 815 923 +
scaffold164|size252666	repeatmasker	match_part	75373	75504	471	+	.	ID=scaffold164|size252666:hsp:102777:1.3.0.0;Parent=scaffold164|size252666:hit:54751:1.3.0.0;Target=species:rnd-1_family-1071|genus:Unknown 815 923 +
scaffold164|size252666	repeatmasker	match	75624	77139	1699	+	.	ID=scaffold164|size252666:hit:54752:1.3.0.0;Name=species:rnd-5_family-608|genus:Unknown;Target=species:rnd-5_family-608|genus:Unknown 1 681 +
scaffold164|size252666	repeatmasker	match_part	75624	77139	1699	+	.	ID=scaffold164|size252666:hsp:102778:1.3.0.0;Parent=scaffold164|size252666:hit:54752:1.3.0.0;Target=species:rnd-5_family-608|genus:Unknown 1 681 +
scaffold164|size252666	repeatmasker	match	80811	81061	509	+	.	ID=scaffold164|size252666:hit:54753:1.3.0.0;Name=species:genome_7_20043|genus:Unspecified;Target=species:genome_7_20043|genus:Unspecified 3 233 +
scaffold164|size252666	repeatmasker	match_part	80811	81061	509	+	.	ID=scaffold164|size252666:hsp:102779:1.3.0.0;Parent=scaffold164|size252666:hit:54753:1.3.0.0;Target=species:genome_7_20043|genus:Unspecified 3 233 +
scaffold164|size252666	repeatmasker	match	81154	81750	3449	+	.	ID=scaffold164|size252666:hit:54754:1.3.0.0;Name=species:genome_1_18143|genus:Unspecified;Target=species:genome_1_18143|genus:Unspecified 1 489 +
scaffold164|size252666	repeatmasker	match_part	81154	81750	3449	+	.	ID=scaffold164|size252666:hsp:102780:1.3.0.0;Parent=scaffold164|size252666:hit:54754:1.3.0.0;Target=species:genome_1_18143|genus:Unspecified 1 489 +
scaffold164|size252666	repeatmasker	match	83731	83850	258	+	.	ID=scaffold164|size252666:hit:54755:1.3.0.0;Name=species:rnd-5_family-3484|genus:Unknown;Target=species:rnd-5_family-3484|genus:Unknown 1915 2010 +
scaffold164|size252666	repeatmasker	match_part	83731	83850	258	+	.	ID=scaffold164|size252666:hsp:102781:1.3.0.0;Parent=scaffold164|size252666:hit:54755:1.3.0.0;Target=species:rnd-5_family-3484|genus:Unknown 1915 2010 +
scaffold164|size252666	repeatmasker	match	84888	84956	302	+	.	ID=scaffold164|size252666:hit:54756:1.3.0.0;Name=species:rnd-1_family-1133|genus:Unknown;Target=species:rnd-1_family-1133|genus:Unknown 1 68 +
scaffold164|size252666	repeatmasker	match_part	84888	84956	302	+	.	ID=scaffold164|size252666:hsp:102782:1.3.0.0;Parent=scaffold164|size252666:hit:54756:1.3.0.0;Target=species:rnd-1_family-1133|genus:Unknown 1 68 +
scaffold164|size252666	repeatmasker	match	91405	91601	1398	+	.	ID=scaffold164|size252666:hit:54757:1.3.0.0;Name=species:rnd-1_family-510|genus:Unknown;Target=species:rnd-1_family-510|genus:Unknown 1 193 +
scaffold164|size252666	repeatmasker	match_part	91405	91601	1398	+	.	ID=scaffold164|size252666:hsp:102783:1.3.0.0;Parent=scaffold164|size252666:hit:54757:1.3.0.0;Target=species:rnd-1_family-510|genus:Unknown 1 193 +
scaffold164|size252666	repeatmasker	match	92524	94460	7296	+	.	ID=scaffold164|size252666:hit:54758:1.3.0.0;Name=species:rnd-1_family-189|genus:Unknown;Target=species:rnd-1_family-189|genus:Unknown 1 1133 +
scaffold164|size252666	repeatmasker	match_part	92524	94460	7296	+	.	ID=scaffold164|size252666:hsp:102784:1.3.0.0;Parent=scaffold164|size252666:hit:54758:1.3.0.0;Target=species:rnd-1_family-189|genus:Unknown 1 1133 +
scaffold164|size252666	repeatmasker	match	94539	99999	41917	+	.	ID=scaffold164|size252666:hit:54759:1.3.0.0;Name=species:scaffold226|size248449_%2528dbseq-nr_558%2529_%255B94722%252C100627%255D|genus:Unspecified;Target=species:scaffold226|size248449_%2528dbseq-nr_558%2529_%255B94722%252C100627%255D|genus:Unspecified 1 5018 +
scaffold164|size252666	repeatmasker	match_part	94539	99999	41917	+	.	ID=scaffold164|size252666:hsp:102785:1.3.0.0;Parent=scaffold164|size252666:hit:54759:1.3.0.0;Target=species:scaffold226|size248449_%252528dbseq-nr_558%252529_%25255B94722%25252C100627%25255D|genus:Unspecified 1 5018 +
scaffold164|size252666	repeatmasker	match	144802	144880	38	+	.	ID=scaffold164|size252666:hit:54760:1.3.0.1;Name=species:%2528CTT%2529n|genus:Simple_repeat;Target=species:%2528CTT%2529n|genus:Simple_repeat 1 80 +
scaffold164|size252666	repeatmasker	match_part	144802	144880	38	+	.	ID=scaffold164|size252666:hsp:102786:1.3.0.1;Parent=scaffold164|size252666:hit:54760:1.3.0.1;Target=species:%252528CTT%252529n|genus:Simple_repeat 1 80 +
scaffold164|size252666	repeatmasker	match	236496	236518	16	+	.	ID=scaffold164|size252666:hit:54761:1.3.0.1;Name=species:%2528CTT%2529n|genus:Simple_repeat;Target=species:%2528CTT%2529n|genus:Simple_repeat 1 24 +
scaffold164|size252666	repeatmasker	match_part	236496	236518	16	+	.	ID=scaffold164|size252666:hsp:102787:1.3.0.1;Parent=scaffold164|size252666:hit:54761:1.3.0.1;Target=species:%252528CTT%252529n|genus:Simple_repeat 1 24 +
scaffold164|size252666	repeatmasker	match	236240	236271	29	+	.	ID=scaffold164|size252666:hit:54762:1.3.0.1;Name=species:%2528CAATTAC%2529n|genus:Simple_repeat;Target=species:%2528CAATTAC%2529n|genus:Simple_repeat 1 32 +
scaffold164|size252666	repeatmasker	match_part	236240	236271	29	+	.	ID=scaffold164|size252666:hsp:102788:1.3.0.1;Parent=scaffold164|size252666:hit:54762:1.3.0.1;Target=species:%252528CAATTAC%252529n|genus:Simple_repeat 1 32 +
scaffold164|size252666	repeatmasker	match	188445	188484	15	+	.	ID=scaffold164|size252666:hit:54763:1.3.0.1;Name=species:%2528CCT%2529n|genus:Simple_repeat;Target=species:%2528CCT%2529n|genus:Simple_repeat 1 40 +
scaffold164|size252666	repeatmasker	match_part	188445	188484	15	+	.	ID=scaffold164|size252666:hsp:102789:1.3.0.1;Parent=scaffold164|size252666:hit:54763:1.3.0.1;Target=species:%252528CCT%252529n|genus:Simple_repeat 1 40 +
scaffold164|size252666	repeatmasker	match	109586	109638	12	+	.	ID=scaffold164|size252666:hit:54764:1.3.0.1;Name=species:%2528ATCCTC%2529n|genus:Simple_repeat;Target=species:%2528ATCCTC%2529n|genus:Simple_repeat 1 55 +
scaffold164|size252666	repeatmasker	match_part	109586	109638	12	+	.	ID=scaffold164|size252666:hsp:102790:1.3.0.1;Parent=scaffold164|size252666:hit:54764:1.3.0.1;Target=species:%252528ATCCTC%252529n|genus:Simple_repeat 1 55 +
scaffold164|size252666	repeatmasker	match	145809	145830	18	+	.	ID=scaffold164|size252666:hit:54765:1.3.0.1;Name=species:%2528ATG%2529n|genus:Simple_repeat;Target=species:%2528ATG%2529n|genus:Simple_repeat 1 22 +
scaffold164|size252666	repeatmasker	match_part	145809	145830	18	+	.	ID=scaffold164|size252666:hsp:102791:1.3.0.1;Parent=scaffold164|size252666:hit:54765:1.3.0.1;Target=species:%252528ATG%252529n|genus:Simple_repeat 1 22 +
scaffold164|size252666	repeatmasker	match	184755	184789	38	+	.	ID=scaffold164|size252666:hit:54766:1.3.0.1;Name=species:%2528TGT%2529n|genus:Simple_repeat;Target=species:%2528TGT%2529n|genus:Simple_repeat 1 35 +
scaffold164|size252666	repeatmasker	match_part	184755	184789	38	+	.	ID=scaffold164|size252666:hsp:102792:1.3.0.1;Parent=scaffold164|size252666:hit:54766:1.3.0.1;Target=species:%252528TGT%252529n|genus:Simple_repeat 1 35 +
scaffold164|size252666	repeatmasker	match	190619	190653	38	+	.	ID=scaffold164|size252666:hit:54767:1.3.0.1;Name=species:%2528TGGTA%2529n|genus:Simple_repeat;Target=species:%2528TGGTA%2529n|genus:Simple_repeat 1 35 +
scaffold164|size252666	repeatmasker	match_part	190619	190653	38	+	.	ID=scaffold164|size252666:hsp:102793:1.3.0.1;Parent=scaffold164|size252666:hit:54767:1.3.0.1;Target=species:%252528TGGTA%252529n|genus:Simple_repeat 1 35 +
scaffold164|size252666	repeatmasker	match	144702	144757	12	+	.	ID=scaffold164|size252666:hit:54768:1.3.0.1;Name=species:%2528CTTCCT%2529n|genus:Simple_repeat;Target=species:%2528CTTCCT%2529n|genus:Simple_repeat 1 57 +
scaffold164|size252666	repeatmasker	match_part	144702	144757	12	+	.	ID=scaffold164|size252666:hsp:102794:1.3.0.1;Parent=scaffold164|size252666:hit:54768:1.3.0.1;Target=species:%252528CTTCCT%252529n|genus:Simple_repeat 1 57 +
scaffold164|size252666	repeatmasker	match	188315	188364	12	+	.	ID=scaffold164|size252666:hit:54769:1.3.0.1;Name=species:%2528TCATCG%2529n|genus:Simple_repeat;Target=species:%2528TCATCG%2529n|genus:Simple_repeat 1 50 +
scaffold164|size252666	repeatmasker	match_part	188315	188364	12	+	.	ID=scaffold164|size252666:hsp:102795:1.3.0.1;Parent=scaffold164|size252666:hit:54769:1.3.0.1;Target=species:%252528TCATCG%252529n|genus:Simple_repeat 1 50 +
scaffold164|size252666	repeatmasker	match	144614	144673	21	+	.	ID=scaffold164|size252666:hit:54770:1.3.0.1;Name=species:%2528GATGAG%2529n|genus:Simple_repeat;Target=species:%2528GATGAG%2529n|genus:Simple_repeat 1 57 +
scaffold164|size252666	repeatmasker	match_part	144614	144673	21	+	.	ID=scaffold164|size252666:hsp:102796:1.3.0.1;Parent=scaffold164|size252666:hit:54770:1.3.0.1;Target=species:%252528GATGAG%252529n|genus:Simple_repeat 1 57 +
scaffold164|size252666	repeatmasker	match	243740	243772	14	+	.	ID=scaffold164|size252666:hit:54771:1.3.0.1;Name=species:%2528TGAAC%2529n|genus:Simple_repeat;Target=species:%2528TGAAC%2529n|genus:Simple_repeat 1 32 +
scaffold164|size252666	repeatmasker	match_part	243740	243772	14	+	.	ID=scaffold164|size252666:hsp:102797:1.3.0.1;Parent=scaffold164|size252666:hit:54771:1.3.0.1;Target=species:%252528TGAAC%252529n|genus:Simple_repeat 1 32 +
scaffold164|size252666	repeatmasker	match	218459	218505	16	+	.	ID=scaffold164|size252666:hit:54772:1.3.0.1;Name=species:%2528GT%2529n|genus:Simple_repeat;Target=species:%2528GT%2529n|genus:Simple_repeat 1 47 +
scaffold164|size252666	repeatmasker	match_part	218459	218505	16	+	.	ID=scaffold164|size252666:hsp:102798:1.3.0.1;Parent=scaffold164|size252666:hit:54772:1.3.0.1;Target=species:%252528GT%252529n|genus:Simple_repeat 1 47 +
scaffold164|size252666	repeatmasker	match	144557	144595	38	+	.	ID=scaffold164|size252666:hit:54773:1.3.0.1;Name=species:%2528TGA%2529n|genus:Simple_repeat;Target=species:%2528TGA%2529n|genus:Simple_repeat 1 39 +
scaffold164|size252666	repeatmasker	match_part	144557	144595	38	+	.	ID=scaffold164|size252666:hsp:102799:1.3.0.1;Parent=scaffold164|size252666:hit:54773:1.3.0.1;Target=species:%252528TGA%252529n|genus:Simple_repeat 1 39 +
scaffold164|size252666	repeatmasker	match	144477	144518	21	+	.	ID=scaffold164|size252666:hit:54774:1.3.0.1;Name=species:%2528CCTTCT%2529n|genus:Simple_repeat;Target=species:%2528CCTTCT%2529n|genus:Simple_repeat 1 42 +
scaffold164|size252666	repeatmasker	match_part	144477	144518	21	+	.	ID=scaffold164|size252666:hsp:102800:1.3.0.1;Parent=scaffold164|size252666:hit:54774:1.3.0.1;Target=species:%252528CCTTCT%252529n|genus:Simple_repeat 1 42 +
scaffold164|size252666	repeatmasker	match	126270	126298	14	+	.	ID=scaffold164|size252666:hit:54775:1.3.0.1;Name=species:%2528TTATT%2529n|genus:Simple_repeat;Target=species:%2528TTATT%2529n|genus:Simple_repeat 1 30 +
scaffold164|size252666	repeatmasker	match_part	126270	126298	14	+	.	ID=scaffold164|size252666:hsp:102801:1.3.0.1;Parent=scaffold164|size252666:hit:54775:1.3.0.1;Target=species:%252528TTATT%252529n|genus:Simple_repeat 1 30 +
scaffold164|size252666	repeatmasker	match	101241	101278	12	+	.	ID=scaffold164|size252666:hit:54776:1.3.0.1;Name=species:%2528ATTCAAT%2529n|genus:Simple_repeat;Target=species:%2528ATTCAAT%2529n|genus:Simple_repeat 1 38 +
scaffold164|size252666	repeatmasker	match_part	101241	101278	12	+	.	ID=scaffold164|size252666:hsp:102802:1.3.0.1;Parent=scaffold164|size252666:hit:54776:1.3.0.1;Target=species:%252528ATTCAAT%252529n|genus:Simple_repeat 1 38 +
scaffold164|size252666	repeatmasker	match	100908	100967	14	+	.	ID=scaffold164|size252666:hit:54777:1.3.0.1;Name=species:GA-rich|genus:Low_complexity;Target=species:GA-rich|genus:Low_complexity 1 60 +
scaffold164|size252666	repeatmasker	match_part	100908	100967	14	+	.	ID=scaffold164|size252666:hsp:102803:1.3.0.1;Parent=scaffold164|size252666:hit:54777:1.3.0.1;Target=species:GA-rich|genus:Low_complexity 1 60 +
scaffold164|size252666	repeatmasker	match	100001	100888	7959	+	.	ID=scaffold164|size252666:hit:54778:1.3.0.1;Name=species:scaffold16|size1078160_%2528dbseq-nr_220%2529_%255B167428%252C173330%255D|genus:Unspecified;Target=species:scaffold16|size1078160_%2528dbseq-nr_220%2529_%255B167428%252C173330%255D|genus:Unspecified 1 889 +
scaffold164|size252666	repeatmasker	match_part	100001	100888	7959	+	.	ID=scaffold164|size252666:hsp:102804:1.3.0.1;Parent=scaffold164|size252666:hit:54778:1.3.0.1;Target=species:scaffold16|size1078160_%252528dbseq-nr_220%252529_%25255B167428%25252C173330%25255D|genus:Unspecified 1 889 +
scaffold164|size252666	repeatmasker	match	100970	101230	1545	+	.	ID=scaffold164|size252666:hit:54779:1.3.0.1;Name=species:rnd-1_family-409|genus:Unknown;Target=species:rnd-1_family-409|genus:Unknown 462 720 +
scaffold164|size252666	repeatmasker	match_part	100970	101230	1545	+	.	ID=scaffold164|size252666:hsp:102805:1.3.0.1;Parent=scaffold164|size252666:hit:54779:1.3.0.1;Target=species:rnd-1_family-409|genus:Unknown 462 720 +
scaffold164|size252666	repeatmasker	match	102055	104061	4357	+	.	ID=scaffold164|size252666:hit:54780:1.3.0.1;Name=species:rnd-1_family-742|genus:Unknown;Target=species:rnd-1_family-742|genus:Unknown 88 747 +
scaffold164|size252666	repeatmasker	match_part	102055	104061	4357	+	.	ID=scaffold164|size252666:hsp:102806:1.3.0.1;Parent=scaffold164|size252666:hit:54780:1.3.0.1;Target=species:rnd-1_family-742|genus:Unknown 88 747 +
scaffold164|size252666	repeatmasker	match	104128	105379	697	+	.	ID=scaffold164|size252666:hit:54781:1.3.0.1;Name=species:rnd-1_family-207|genus:DNA%252FTcMar-Tc2;Target=species:rnd-1_family-207|genus:DNA%252FTcMar-Tc2 3 793 +
scaffold164|size252666	repeatmasker	match_part	104128	105379	697	+	.	ID=scaffold164|size252666:hsp:102807:1.3.0.1;Parent=scaffold164|size252666:hit:54781:1.3.0.1;Target=species:rnd-1_family-207|genus:DNA%25252FTcMar-Tc2 3 793 +
scaffold164|size252666	repeatmasker	match	105572	106557	1996	+	.	ID=scaffold164|size252666:hit:54782:1.3.0.1;Name=species:genome_7_16385|genus:Unspecified;Target=species:genome_7_16385|genus:Unspecified 1 522 +
scaffold164|size252666	repeatmasker	match_part	105572	106557	1996	+	.	ID=scaffold164|size252666:hsp:102808:1.3.0.1;Parent=scaffold164|size252666:hit:54782:1.3.0.1;Target=species:genome_7_16385|genus:Unspecified 1 522 +
scaffold164|size252666	repeatmasker	match	106747	107079	1779	+	.	ID=scaffold164|size252666:hit:54783:1.3.0.1;Name=species:rnd-1_family-333|genus:Unknown;Target=species:rnd-1_family-333|genus:Unknown 1 347 +
scaffold164|size252666	repeatmasker	match_part	106747	107079	1779	+	.	ID=scaffold164|size252666:hsp:102809:1.3.0.1;Parent=scaffold164|size252666:hit:54783:1.3.0.1;Target=species:rnd-1_family-333|genus:Unknown 1 347 +
scaffold164|size252666	repeatmasker	match	108066	108544	2367	+	.	ID=scaffold164|size252666:hit:54784:1.3.0.1;Name=species:rnd-1_family-440|genus:Unknown;Target=species:rnd-1_family-440|genus:Unknown 1 439 +
scaffold164|size252666	repeatmasker	match_part	108066	108544	2367	+	.	ID=scaffold164|size252666:hsp:102810:1.3.0.1;Parent=scaffold164|size252666:hit:54784:1.3.0.1;Target=species:rnd-1_family-440|genus:Unknown 1 439 +
scaffold164|size252666	repeatmasker	match	108620	108820	972	+	.	ID=scaffold164|size252666:hit:54785:1.3.0.1;Name=species:genome_12_17919|genus:Unspecified;Target=species:genome_12_17919|genus:Unspecified 1 132 +
scaffold164|size252666	repeatmasker	match_part	108620	108820	972	+	.	ID=scaffold164|size252666:hsp:102811:1.3.0.1;Parent=scaffold164|size252666:hit:54785:1.3.0.1;Target=species:genome_12_17919|genus:Unspecified 1 132 +
scaffold164|size252666	repeatmasker	match	109667	109944	938	+	.	ID=scaffold164|size252666:hit:54786:1.3.0.1;Name=species:rnd-1_family-1231|genus:DNA%252FTcMar-Mariner;Target=species:rnd-1_family-1231|genus:DNA%252FTcMar-Mariner 368 527 +
scaffold164|size252666	repeatmasker	match_part	109667	109944	938	+	.	ID=scaffold164|size252666:hsp:102812:1.3.0.1;Parent=scaffold164|size252666:hit:54786:1.3.0.1;Target=species:rnd-1_family-1231|genus:DNA%25252FTcMar-Mariner 368 527 +
scaffold164|size252666	repeatmasker	match	110029	112541	3609	+	.	ID=scaffold164|size252666:hit:54787:1.3.0.1;Name=species:genome_9_12624|genus:Unspecified;Target=species:genome_9_12624|genus:Unspecified 1 458 +
scaffold164|size252666	repeatmasker	match_part	110029	112541	3609	+	.	ID=scaffold164|size252666:hsp:102813:1.3.0.1;Parent=scaffold164|size252666:hit:54787:1.3.0.1;Target=species:genome_9_12624|genus:Unspecified 1 458 +
scaffold164|size252666	repeatmasker	match	113875	114665	3599	+	.	ID=scaffold164|size252666:hit:54788:1.3.0.1;Name=species:rnd-1_family-567|genus:DNA%252FCrypton;Target=species:rnd-1_family-567|genus:DNA%252FCrypton 1 698 +
scaffold164|size252666	repeatmasker	match_part	113875	114665	3599	+	.	ID=scaffold164|size252666:hsp:102814:1.3.0.1;Parent=scaffold164|size252666:hit:54788:1.3.0.1;Target=species:rnd-1_family-567|genus:DNA%25252FCrypton 1 698 +
scaffold164|size252666	repeatmasker	match	114752	115061	785	+	.	ID=scaffold164|size252666:hit:54789:1.3.0.1;Name=species:rnd-1_family-741|genus:Unknown;Target=species:rnd-1_family-741|genus:Unknown 1 313 +
scaffold164|size252666	repeatmasker	match_part	114752	115061	785	+	.	ID=scaffold164|size252666:hsp:102815:1.3.0.1;Parent=scaffold164|size252666:hit:54789:1.3.0.1;Target=species:rnd-1_family-741|genus:Unknown 1 313 +
scaffold164|size252666	repeatmasker	match	119610	119813	581	+	.	ID=scaffold164|size252666:hit:54790:1.3.0.1;Name=species:rnd-5_family-750|genus:Unknown;Target=species:rnd-5_family-750|genus:Unknown 119 334 +
scaffold164|size252666	repeatmasker	match_part	119610	119813	581	+	.	ID=scaffold164|size252666:hsp:102816:1.3.0.1;Parent=scaffold164|size252666:hit:54790:1.3.0.1;Target=species:rnd-5_family-750|genus:Unknown 119 334 +
scaffold164|size252666	repeatmasker	match	119886	119925	320	+	.	ID=scaffold164|size252666:hit:54791:1.3.0.1;Name=species:rnd-5_family-2085|genus:Unknown;Target=species:rnd-5_family-2085|genus:Unknown 3 42 +
scaffold164|size252666	repeatmasker	match_part	119886	119925	320	+	.	ID=scaffold164|size252666:hsp:102817:1.3.0.1;Parent=scaffold164|size252666:hit:54791:1.3.0.1;Target=species:rnd-5_family-2085|genus:Unknown 3 42 +
scaffold164|size252666	repeatmasker	match	120354	120417	247	+	.	ID=scaffold164|size252666:hit:54792:1.3.0.1;Name=species:scaffold6|size974155_%2528dbseq-nr_242%2529_%255B422877%252C429011%255D|genus:Unspecified;Target=species:scaffold6|size974155_%2528dbseq-nr_242%2529_%255B422877%252C429011%255D|genus:Unspecified 399 461 +
scaffold164|size252666	repeatmasker	match_part	120354	120417	247	+	.	ID=scaffold164|size252666:hsp:102818:1.3.0.1;Parent=scaffold164|size252666:hit:54792:1.3.0.1;Target=species:scaffold6|size974155_%252528dbseq-nr_242%252529_%25255B422877%25252C429011%25255D|genus:Unspecified 399 461 +
scaffold164|size252666	repeatmasker	match	122432	123156	2843	+	.	ID=scaffold164|size252666:hit:54793:1.3.0.1;Name=species:genome_11_16053|genus:Unspecified;Target=species:genome_11_16053|genus:Unspecified 3 424 +
scaffold164|size252666	repeatmasker	match_part	122432	123156	2843	+	.	ID=scaffold164|size252666:hsp:102819:1.3.0.1;Parent=scaffold164|size252666:hit:54793:1.3.0.1;Target=species:genome_11_16053|genus:Unspecified 3 424 +
scaffold164|size252666	repeatmasker	match	123478	123728	304	+	.	ID=scaffold164|size252666:hit:54794:1.3.0.1;Name=species:scaffold226|size248449_%2528dbseq-nr_558%2529_%255B94722%252C100627%255D|genus:Unspecified;Target=species:scaffold226|size248449_%2528dbseq-nr_558%2529_%255B94722%252C100627%255D|genus:Unspecified 2671 2878 +
scaffold164|size252666	repeatmasker	match_part	123478	123728	304	+	.	ID=scaffold164|size252666:hsp:102820:1.3.0.1;Parent=scaffold164|size252666:hit:54794:1.3.0.1;Target=species:scaffold226|size248449_%252528dbseq-nr_558%252529_%25255B94722%25252C100627%25255D|genus:Unspecified 2671 2878 +
scaffold164|size252666	repeatrunner	protein_match	123902	124677	223	+	.	ID=scaffold164|size252666:hit:54795:1.3.0.1;Name=gi|7489045|pir||T17459;Target=gi|7489045|pir||T17459 878 1021 +
scaffold164|size252666	repeatrunner	match_part	123902	124677	223	+	.	ID=scaffold164|size252666:hsp:102821:1.3.0.1;Parent=scaffold164|size252666:hit:54795:1.3.0.1;Target=gi|7489045|pir||T17459 878 1021 +
scaffold164|size252666	repeatmasker	match	125115	125340	725	+	.	ID=scaffold164|size252666:hit:54796:1.3.0.1;Name=species:rnd-5_family-1816|genus:Unknown;Target=species:rnd-5_family-1816|genus:Unknown 161 363 +
scaffold164|size252666	repeatmasker	match_part	125115	125340	725	+	.	ID=scaffold164|size252666:hsp:102822:1.3.0.1;Parent=scaffold164|size252666:hit:54796:1.3.0.1;Target=species:rnd-5_family-1816|genus:Unknown 161 363 +
scaffold164|size252666	repeatmasker	match	125466	125764	575	+	.	ID=scaffold164|size252666:hit:54797:1.3.0.1;Name=species:genome_11_17291|genus:Unspecified;Target=species:genome_11_17291|genus:Unspecified 238 545 +
scaffold164|size252666	repeatmasker	match_part	125466	125764	575	+	.	ID=scaffold164|size252666:hsp:102823:1.3.0.1;Parent=scaffold164|size252666:hit:54797:1.3.0.1;Target=species:genome_11_17291|genus:Unspecified 238 545 +
scaffold164|size252666	repeatrunner	protein_match	126826	127044	126	-	.	ID=scaffold164|size252666:hit:54798:1.3.0.1;Name=gi|1000390|gb|AAB34009.1|;Target=gi|1000390|gb|AAB34009.1| 80 151 +
scaffold164|size252666	repeatrunner	match_part	126826	127044	126	-	.	ID=scaffold164|size252666:hsp:102824:1.3.0.1;Parent=scaffold164|size252666:hit:54798:1.3.0.1;Target=gi|1000390|gb|AAB34009.1| 80 151 +
scaffold164|size252666	repeatmasker	match	128308	128426	394	+	.	ID=scaffold164|size252666:hit:54799:1.3.0.1;Name=species:scaffold183|size469198_%2528dbseq-nr_331%2529_%255B242129%252C248239%255D|genus:Unspecified;Target=species:scaffold183|size469198_%2528dbseq-nr_331%2529_%255B242129%252C248239%255D|genus:Unspecified 3742 3859 +
scaffold164|size252666	repeatmasker	match_part	128308	128426	394	+	.	ID=scaffold164|size252666:hsp:102825:1.3.0.1;Parent=scaffold164|size252666:hit:54799:1.3.0.1;Target=species:scaffold183|size469198_%252528dbseq-nr_331%252529_%25255B242129%25252C248239%25255D|genus:Unspecified 3742 3859 +
scaffold164|size252666	repeatmasker	match	128580	128656	270	+	.	ID=scaffold164|size252666:hit:54800:1.3.0.1;Name=species:scaffold21|size630201_%2528dbseq-nr_224%2529_%255B497027%252C503169%255D|genus:Unspecified;Target=species:scaffold21|size630201_%2528dbseq-nr_224%2529_%255B497027%252C503169%255D|genus:Unspecified 4217 4284 +
scaffold164|size252666	repeatmasker	match_part	128580	128656	270	+	.	ID=scaffold164|size252666:hsp:102826:1.3.0.1;Parent=scaffold164|size252666:hit:54800:1.3.0.1;Target=species:scaffold21|size630201_%252528dbseq-nr_224%252529_%25255B497027%25252C503169%25255D|genus:Unspecified 4217 4284 +
scaffold164|size252666	repeatmasker	match	130113	130229	608	+	.	ID=scaffold164|size252666:hit:54801:1.3.0.1;Name=species:rnd-4_family-406|genus:Unknown;Target=species:rnd-4_family-406|genus:Unknown 1 114 +
scaffold164|size252666	repeatmasker	match_part	130113	130229	608	+	.	ID=scaffold164|size252666:hsp:102827:1.3.0.1;Parent=scaffold164|size252666:hit:54801:1.3.0.1;Target=species:rnd-4_family-406|genus:Unknown 1 114 +
scaffold164|size252666	repeatmasker	match	130873	136252	34494	+	.	ID=scaffold164|size252666:hit:54802:1.3.0.1;Name=species:scaffold4|size935939_%2528dbseq-nr_390%2529_%255B911251%252C917351%255D|genus:Unspecified;Target=species:scaffold4|size935939_%2528dbseq-nr_390%2529_%255B911251%252C917351%255D|genus:Unspecified 2203 6101 +
scaffold164|size252666	repeatmasker	match_part	130873	136252	34494	+	.	ID=scaffold164|size252666:hsp:102828:1.3.0.1;Parent=scaffold164|size252666:hit:54802:1.3.0.1;Target=species:scaffold4|size935939_%252528dbseq-nr_390%252529_%25255B911251%25252C917351%25255D|genus:Unspecified 2203 6101 +
scaffold164|size252666	repeatmasker	match	136842	137272	1305	+	.	ID=scaffold164|size252666:hit:54803:1.3.0.1;Name=species:rnd-1_family-650|genus:Unknown;Target=species:rnd-1_family-650|genus:Unknown 195 420 +
scaffold164|size252666	repeatmasker	match_part	136842	137272	1305	+	.	ID=scaffold164|size252666:hsp:102829:1.3.0.1;Parent=scaffold164|size252666:hit:54803:1.3.0.1;Target=species:rnd-1_family-650|genus:Unknown 195 420 +
scaffold164|size252666	repeatmasker	match	137578	137640	257	+	.	ID=scaffold164|size252666:hit:54804:1.3.0.1;Name=species:rnd-5_family-1816|genus:Unknown;Target=species:rnd-5_family-1816|genus:Unknown 320 374 +
scaffold164|size252666	repeatmasker	match_part	137578	137640	257	+	.	ID=scaffold164|size252666:hsp:102830:1.3.0.1;Parent=scaffold164|size252666:hit:54804:1.3.0.1;Target=species:rnd-5_family-1816|genus:Unknown 320 374 +
scaffold164|size252666	repeatmasker	match	137799	139216	566	+	.	ID=scaffold164|size252666:hit:54805:1.3.0.1;Name=species:rnd-1_family-399|genus:Unknown;Target=species:rnd-1_family-399|genus:Unknown 91 313 +
scaffold164|size252666	repeatmasker	match_part	137799	139216	566	+	.	ID=scaffold164|size252666:hsp:102831:1.3.0.1;Parent=scaffold164|size252666:hit:54805:1.3.0.1;Target=species:rnd-1_family-399|genus:Unknown 91 313 +
scaffold164|size252666	repeatmasker	match	139587	139639	225	+	.	ID=scaffold164|size252666:hit:54806:1.3.0.1;Name=species:rnd-1_family-475|genus:Unknown;Target=species:rnd-1_family-475|genus:Unknown 176 231 +
scaffold164|size252666	repeatmasker	match_part	139587	139639	225	+	.	ID=scaffold164|size252666:hsp:102832:1.3.0.1;Parent=scaffold164|size252666:hit:54806:1.3.0.1;Target=species:rnd-1_family-475|genus:Unknown 176 231 +
scaffold164|size252666	repeatmasker	match	139769	140119	973	+	.	ID=scaffold164|size252666:hit:54807:1.3.0.1;Name=species:rnd-5_family-2623|genus:Unknown;Target=species:rnd-5_family-2623|genus:Unknown 1 346 +
scaffold164|size252666	repeatmasker	match_part	139769	140119	973	+	.	ID=scaffold164|size252666:hsp:102833:1.3.0.1;Parent=scaffold164|size252666:hit:54807:1.3.0.1;Target=species:rnd-5_family-2623|genus:Unknown 1 346 +
scaffold164|size252666	repeatmasker	match	140200	140422	477	+	.	ID=scaffold164|size252666:hit:54808:1.3.0.1;Name=species:rnd-5_family-2373|genus:Unknown;Target=species:rnd-5_family-2373|genus:Unknown 26 167 +
scaffold164|size252666	repeatmasker	match_part	140200	140422	477	+	.	ID=scaffold164|size252666:hsp:102834:1.3.0.1;Parent=scaffold164|size252666:hit:54808:1.3.0.1;Target=species:rnd-5_family-2373|genus:Unknown 26 167 +
scaffold164|size252666	repeatmasker	match	141049	141332	1941	+	.	ID=scaffold164|size252666:hit:54809:1.3.0.1;Name=species:genome_2_13648|genus:Unspecified;Target=species:genome_2_13648|genus:Unspecified 301 584 +
scaffold164|size252666	repeatmasker	match_part	141049	141332	1941	+	.	ID=scaffold164|size252666:hsp:102835:1.3.0.1;Parent=scaffold164|size252666:hit:54809:1.3.0.1;Target=species:genome_2_13648|genus:Unspecified 301 584 +
scaffold164|size252666	repeatmasker	match	143134	143403	382	+	.	ID=scaffold164|size252666:hit:54810:1.3.0.1;Name=species:rnd-1_family-1325|genus:Unknown;Target=species:rnd-1_family-1325|genus:Unknown 1 276 +
scaffold164|size252666	repeatmasker	match_part	143134	143403	382	+	.	ID=scaffold164|size252666:hsp:102836:1.3.0.1;Parent=scaffold164|size252666:hit:54810:1.3.0.1;Target=species:rnd-1_family-1325|genus:Unknown 1 276 +
scaffold164|size252666	repeatmasker	match	147722	147827	287	+	.	ID=scaffold164|size252666:hit:54811:1.3.0.1;Name=species:rnd-5_family-4280|genus:Unknown;Target=species:rnd-5_family-4280|genus:Unknown 1596 1695 +
scaffold164|size252666	repeatmasker	match_part	147722	147827	287	+	.	ID=scaffold164|size252666:hsp:102837:1.3.0.1;Parent=scaffold164|size252666:hit:54811:1.3.0.1;Target=species:rnd-5_family-4280|genus:Unknown 1596 1695 +
scaffold164|size252666	repeatmasker	match	148035	149433	3249	+	.	ID=scaffold164|size252666:hit:54812:1.3.0.1;Name=species:rnd-1_family-1317|genus:Unknown;Target=species:rnd-1_family-1317|genus:Unknown 1 1409 +
scaffold164|size252666	repeatmasker	match_part	148035	149433	3249	+	.	ID=scaffold164|size252666:hsp:102838:1.3.0.1;Parent=scaffold164|size252666:hit:54812:1.3.0.1;Target=species:rnd-1_family-1317|genus:Unknown 1 1409 +
scaffold164|size252666	repeatmasker	match	149639	149726	287	+	.	ID=scaffold164|size252666:hit:54813:1.3.0.1;Name=species:rnd-1_family-1254|genus:Unknown;Target=species:rnd-1_family-1254|genus:Unknown 36 122 +
scaffold164|size252666	repeatmasker	match_part	149639	149726	287	+	.	ID=scaffold164|size252666:hsp:102839:1.3.0.1;Parent=scaffold164|size252666:hit:54813:1.3.0.1;Target=species:rnd-1_family-1254|genus:Unknown 36 122 +
scaffold164|size252666	repeatmasker	match	149777	149917	332	+	.	ID=scaffold164|size252666:hit:54814:1.3.0.1;Name=species:rnd-5_family-1305|genus:LTR%252FGypsy;Target=species:rnd-5_family-1305|genus:LTR%252FGypsy 2240 2371 +
scaffold164|size252666	repeatmasker	match_part	149777	149917	332	+	.	ID=scaffold164|size252666:hsp:102840:1.3.0.1;Parent=scaffold164|size252666:hit:54814:1.3.0.1;Target=species:rnd-5_family-1305|genus:LTR%25252FGypsy 2240 2371 +
scaffold164|size252666	repeatmasker	match	150430	151764	5958	+	.	ID=scaffold164|size252666:hit:54815:1.3.0.1;Name=species:rnd-1_family-837|genus:Unknown;Target=species:rnd-1_family-837|genus:Unknown 280 1276 +
scaffold164|size252666	repeatmasker	match_part	150430	151764	5958	+	.	ID=scaffold164|size252666:hsp:102841:1.3.0.1;Parent=scaffold164|size252666:hit:54815:1.3.0.1;Target=species:rnd-1_family-837|genus:Unknown 280 1276 +
scaffold164|size252666	repeatmasker	match	153396	153583	301	+	.	ID=scaffold164|size252666:hit:54816:1.3.0.1;Name=species:rnd-1_family-173|genus:Unknown;Target=species:rnd-1_family-173|genus:Unknown 1882 2064 +
scaffold164|size252666	repeatmasker	match_part	153396	153583	301	+	.	ID=scaffold164|size252666:hsp:102842:1.3.0.1;Parent=scaffold164|size252666:hit:54816:1.3.0.1;Target=species:rnd-1_family-173|genus:Unknown 1882 2064 +
scaffold164|size252666	repeatmasker	match	154077	155098	3589	+	.	ID=scaffold164|size252666:hit:54817:1.3.0.1;Name=species:rnd-1_family-688|genus:Unknown;Target=species:rnd-1_family-688|genus:Unknown 126 950 +
scaffold164|size252666	repeatmasker	match_part	154077	155098	3589	+	.	ID=scaffold164|size252666:hsp:102843:1.3.0.1;Parent=scaffold164|size252666:hit:54817:1.3.0.1;Target=species:rnd-1_family-688|genus:Unknown 126 950 +
scaffold164|size252666	repeatmasker	match	155206	155511	2313	+	.	ID=scaffold164|size252666:hit:54818:1.3.0.1;Name=species:genome_2_13648|genus:Unspecified;Target=species:genome_2_13648|genus:Unspecified 1 302 +
scaffold164|size252666	repeatmasker	match_part	155206	155511	2313	+	.	ID=scaffold164|size252666:hsp:102844:1.3.0.1;Parent=scaffold164|size252666:hit:54818:1.3.0.1;Target=species:genome_2_13648|genus:Unspecified 1 302 +
scaffold164|size252666	repeatmasker	match	162832	162873	234	+	.	ID=scaffold164|size252666:hit:54819:1.3.0.1;Name=species:rnd-5_family-352|genus:Unknown;Target=species:rnd-5_family-352|genus:Unknown 503 544 +
scaffold164|size252666	repeatmasker	match_part	162832	162873	234	+	.	ID=scaffold164|size252666:hsp:102845:1.3.0.1;Parent=scaffold164|size252666:hit:54819:1.3.0.1;Target=species:rnd-5_family-352|genus:Unknown 503 544 +
scaffold164|size252666	repeatmasker	match	163676	164213	2105	+	.	ID=scaffold164|size252666:hit:54820:1.3.0.1;Name=species:rnd-5_family-2349|genus:Unknown;Target=species:rnd-5_family-2349|genus:Unknown 62 568 +
scaffold164|size252666	repeatmasker	match_part	163676	164213	2105	+	.	ID=scaffold164|size252666:hsp:102846:1.3.0.1;Parent=scaffold164|size252666:hit:54820:1.3.0.1;Target=species:rnd-5_family-2349|genus:Unknown 62 568 +
scaffold164|size252666	repeatmasker	match	164558	164641	277	+	.	ID=scaffold164|size252666:hit:54821:1.3.0.1;Name=species:rnd-5_family-2312|genus:Unknown;Target=species:rnd-5_family-2312|genus:Unknown 2 141 +
scaffold164|size252666	repeatmasker	match_part	164558	164641	277	+	.	ID=scaffold164|size252666:hsp:102847:1.3.0.1;Parent=scaffold164|size252666:hit:54821:1.3.0.1;Target=species:rnd-5_family-2312|genus:Unknown 2 141 +
scaffold164|size252666	repeatmasker	match	164814	166963	6434	+	.	ID=scaffold164|size252666:hit:54822:1.3.0.1;Name=species:rnd-1_family-189|genus:Unknown;Target=species:rnd-1_family-189|genus:Unknown 9 1134 +
scaffold164|size252666	repeatmasker	match_part	164814	166963	6434	+	.	ID=scaffold164|size252666:hsp:102848:1.3.0.1;Parent=scaffold164|size252666:hit:54822:1.3.0.1;Target=species:rnd-1_family-189|genus:Unknown 9 1134 +
scaffold164|size252666	repeatmasker	match	167159	167901	3052	+	.	ID=scaffold164|size252666:hit:54823:1.3.0.1;Name=species:genome_6_12811|genus:Unspecified;Target=species:genome_6_12811|genus:Unspecified 14 745 +
scaffold164|size252666	repeatmasker	match_part	167159	167901	3052	+	.	ID=scaffold164|size252666:hsp:102849:1.3.0.1;Parent=scaffold164|size252666:hit:54823:1.3.0.1;Target=species:genome_6_12811|genus:Unspecified 14 745 +
scaffold164|size252666	repeatmasker	match	169262	170418	2524	+	.	ID=scaffold164|size252666:hit:54824:1.3.0.1;Name=species:rnd-1_family-463|genus:Unknown;Target=species:rnd-1_family-463|genus:Unknown 1 470 +
scaffold164|size252666	repeatmasker	match_part	169262	170418	2524	+	.	ID=scaffold164|size252666:hsp:102850:1.3.0.1;Parent=scaffold164|size252666:hit:54824:1.3.0.1;Target=species:rnd-1_family-463|genus:Unknown 1 470 +
scaffold164|size252666	repeatmasker	match	171121	171688	1947	+	.	ID=scaffold164|size252666:hit:54825:1.3.0.1;Name=species:rnd-1_family-333|genus:Unknown;Target=species:rnd-1_family-333|genus:Unknown 1 366 +
scaffold164|size252666	repeatmasker	match_part	171121	171688	1947	+	.	ID=scaffold164|size252666:hsp:102851:1.3.0.1;Parent=scaffold164|size252666:hit:54825:1.3.0.1;Target=species:rnd-1_family-333|genus:Unknown 1 366 +
scaffold164|size252666	repeatmasker	match	171737	172528	3288	+	.	ID=scaffold164|size252666:hit:54826:1.3.0.1;Name=species:genome_11_13808|genus:Unspecified;Target=species:genome_11_13808|genus:Unspecified 1 668 +
scaffold164|size252666	repeatmasker	match_part	171737	172528	3288	+	.	ID=scaffold164|size252666:hsp:102852:1.3.0.1;Parent=scaffold164|size252666:hit:54826:1.3.0.1;Target=species:genome_11_13808|genus:Unspecified 1 668 +
scaffold164|size252666	repeatmasker	match	194395	200539	6440	+	.	ID=scaffold164|size252666:hit:54827:1.3.0.1;Name=species:rnd-1_family-39|genus:Unknown;Target=species:rnd-1_family-39|genus:Unknown 1 1236 +
scaffold164|size252666	repeatmasker	match_part	194395	200539	6440	+	.	ID=scaffold164|size252666:hsp:102853:1.3.0.1;Parent=scaffold164|size252666:hit:54827:1.3.0.1;Target=species:rnd-1_family-39|genus:Unknown 1 1236 +
scaffold164|size252666	repeatmasker	match	200676	203936	7183	+	.	ID=scaffold164|size252666:hit:54828:1.3.0.1;Name=species:rnd-1_family-419|genus:Unknown;Target=species:rnd-1_family-419|genus:Unknown 1 1478 +
scaffold164|size252666	repeatmasker	match_part	200676	203936	7183	+	.	ID=scaffold164|size252666:hsp:102854:1.3.0.1;Parent=scaffold164|size252666:hit:54828:1.3.0.1;Target=species:rnd-1_family-419|genus:Unknown 1 1478 +
scaffold164|size252666	repeatmasker	match	203981	216033	33311	+	.	ID=scaffold164|size252666:hit:54829:1.3.0.1;Name=species:rnd-4_family-169|genus:RC%252FHelitron;Target=species:rnd-4_family-169|genus:RC%252FHelitron 987 6175 +
scaffold164|size252666	repeatmasker	match_part	203981	216033	33311	+	.	ID=scaffold164|size252666:hsp:102855:1.3.0.1;Parent=scaffold164|size252666:hit:54829:1.3.0.1;Target=species:rnd-4_family-169|genus:RC%25252FHelitron 987 6175 +
scaffold164|size252666	repeatmasker	match	218282	218357	248	+	.	ID=scaffold164|size252666:hit:54830:1.3.0.1;Name=species:rnd-5_family-616|genus:Unknown;Target=species:rnd-5_family-616|genus:Unknown 1 76 +
scaffold164|size252666	repeatmasker	match_part	218282	218357	248	+	.	ID=scaffold164|size252666:hsp:102856:1.3.0.1;Parent=scaffold164|size252666:hit:54830:1.3.0.1;Target=species:rnd-5_family-616|genus:Unknown 1 76 +
scaffold164|size252666	repeatmasker	match	222578	222696	539	+	.	ID=scaffold164|size252666:hit:54831:1.3.0.1;Name=species:rnd-1_family-696|genus:Unknown;Target=species:rnd-1_family-696|genus:Unknown 91 155 +
scaffold164|size252666	repeatmasker	match_part	222578	222696	539	+	.	ID=scaffold164|size252666:hsp:102857:1.3.0.1;Parent=scaffold164|size252666:hit:54831:1.3.0.1;Target=species:rnd-1_family-696|genus:Unknown 91 155 +
scaffold164|size252666	repeatmasker	match	222796	222941	815	+	.	ID=scaffold164|size252666:hit:54832:1.3.0.1;Name=species:genome_7_7989|genus:Unspecified;Target=species:genome_7_7989|genus:Unspecified 1 141 +
scaffold164|size252666	repeatmasker	match_part	222796	222941	815	+	.	ID=scaffold164|size252666:hsp:102858:1.3.0.1;Parent=scaffold164|size252666:hit:54832:1.3.0.1;Target=species:genome_7_7989|genus:Unspecified 1 141 +
scaffold164|size252666	repeatmasker	match	223437	223964	1533	+	.	ID=scaffold164|size252666:hit:54833:1.3.0.1;Name=species:rnd-1_family-126|genus:Unknown;Target=species:rnd-1_family-126|genus:Unknown 536 822 +
scaffold164|size252666	repeatmasker	match_part	223437	223964	1533	+	.	ID=scaffold164|size252666:hsp:102859:1.3.0.1;Parent=scaffold164|size252666:hit:54833:1.3.0.1;Target=species:rnd-1_family-126|genus:Unknown 536 822 +
scaffold164|size252666	repeatmasker	match	224155	224373	335	+	.	ID=scaffold164|size252666:hit:54834:1.3.0.1;Name=species:scaffold433|size259623_%2528dbseq-nr_699%2529_%255B187890%252C193857%255D|genus:Unspecified;Target=species:scaffold433|size259623_%2528dbseq-nr_699%2529_%255B187890%252C193857%255D|genus:Unspecified 187 381 +
scaffold164|size252666	repeatmasker	match_part	224155	224373	335	+	.	ID=scaffold164|size252666:hsp:102860:1.3.0.1;Parent=scaffold164|size252666:hit:54834:1.3.0.1;Target=species:scaffold433|size259623_%252528dbseq-nr_699%252529_%25255B187890%25252C193857%25255D|genus:Unspecified 187 381 +
scaffold164|size252666	repeatmasker	match	226191	226298	412	+	.	ID=scaffold164|size252666:hit:54835:1.3.0.1;Name=species:scaffold148|size484791_%2528dbseq-nr_708%2529_%255B394079%252C400011%255D|genus:Unspecified;Target=species:scaffold148|size484791_%2528dbseq-nr_708%2529_%255B394079%252C400011%255D|genus:Unspecified 4006 4209 +
scaffold164|size252666	repeatmasker	match_part	226191	226298	412	+	.	ID=scaffold164|size252666:hsp:102861:1.3.0.1;Parent=scaffold164|size252666:hit:54835:1.3.0.1;Target=species:scaffold148|size484791_%252528dbseq-nr_708%252529_%25255B394079%25252C400011%25255D|genus:Unspecified 4006 4209 +
scaffold164|size252666	repeatmasker	match	226447	226742	734	+	.	ID=scaffold164|size252666:hit:54836:1.3.0.1;Name=species:scaffold89|size764991_%2528dbseq-nr_709%2529_%255B617926%252C624013%255D|genus:Unspecified;Target=species:scaffold89|size764991_%2528dbseq-nr_709%2529_%255B617926%252C624013%255D|genus:Unspecified 2227 2492 +
scaffold164|size252666	repeatmasker	match_part	226447	226742	734	+	.	ID=scaffold164|size252666:hsp:102862:1.3.0.1;Parent=scaffold164|size252666:hit:54836:1.3.0.1;Target=species:scaffold89|size764991_%252528dbseq-nr_709%252529_%25255B617926%25252C624013%25255D|genus:Unspecified 2227 2492 +
scaffold164|size252666	repeatmasker	match	227212	227587	281	+	.	ID=scaffold164|size252666:hit:54837:1.3.0.1;Name=species:scaffold14|size2522936_%2528dbseq-nr_238%2529_%255B150087%252C155942%255D|genus:Unspecified;Target=species:scaffold14|size2522936_%2528dbseq-nr_238%2529_%255B150087%252C155942%255D|genus:Unspecified 2453 2836 +
scaffold164|size252666	repeatmasker	match_part	227212	227587	281	+	.	ID=scaffold164|size252666:hsp:102863:1.3.0.1;Parent=scaffold164|size252666:hit:54837:1.3.0.1;Target=species:scaffold14|size2522936_%252528dbseq-nr_238%252529_%25255B150087%25252C155942%25255D|genus:Unspecified 2453 2836 +
scaffold164|size252666	repeatrunner	protein_match	227638	228111	281	+	.	ID=scaffold164|size252666:hit:54838:1.3.0.1;Name=gi|7489045|pir||T17459;Target=gi|7489045|pir||T17459 810 954 +
scaffold164|size252666	repeatrunner	match_part	227638	228111	281	+	.	ID=scaffold164|size252666:hsp:102864:1.3.0.1;Parent=scaffold164|size252666:hit:54838:1.3.0.1;Target=gi|7489045|pir||T17459 810 954 +
scaffold164|size252666	repeatrunner	protein_match	228228	228863	140	+	.	ID=scaffold164|size252666:hit:54839:1.3.0.1;Name=gi|7489045|pir||T17459;Target=gi|7489045|pir||T17459 995 1174 +
scaffold164|size252666	repeatrunner	match_part	228228	228863	140	+	.	ID=scaffold164|size252666:hsp:102865:1.3.0.1;Parent=scaffold164|size252666:hit:54839:1.3.0.1;Target=gi|7489045|pir||T17459 995 1174 +
scaffold164|size252666	repeatmasker	match	228974	229911	679	+	.	ID=scaffold164|size252666:hit:54840:1.3.0.1;Name=species:scaffold60|size524837_%2528dbseq-nr_150%2529_%255B111726%252C117839%255D|genus:Unspecified;Target=species:scaffold60|size524837_%2528dbseq-nr_150%2529_%255B111726%252C117839%255D|genus:Unspecified 428 1392 +
scaffold164|size252666	repeatmasker	match_part	228974	229911	679	+	.	ID=scaffold164|size252666:hsp:102866:1.3.0.1;Parent=scaffold164|size252666:hit:54840:1.3.0.1;Target=species:scaffold60|size524837_%252528dbseq-nr_150%252529_%25255B111726%25252C117839%25255D|genus:Unspecified 428 1392 +
scaffold164|size252666	repeatmasker	match	230692	230975	814	+	.	ID=scaffold164|size252666:hit:54841:1.3.0.1;Name=species:rnd-1_family-1153|genus:Unknown;Target=species:rnd-1_family-1153|genus:Unknown 86 307 +
scaffold164|size252666	repeatmasker	match_part	230692	230975	814	+	.	ID=scaffold164|size252666:hsp:102867:1.3.0.1;Parent=scaffold164|size252666:hit:54841:1.3.0.1;Target=species:rnd-1_family-1153|genus:Unknown 86 307 +
scaffold164|size252666	repeatmasker	match	231047	231899	1312	+	.	ID=scaffold164|size252666:hit:54842:1.3.0.1;Name=species:genome_7_7989|genus:Unspecified;Target=species:genome_7_7989|genus:Unspecified 1 370 +
scaffold164|size252666	repeatmasker	match_part	231047	231899	1312	+	.	ID=scaffold164|size252666:hsp:102868:1.3.0.1;Parent=scaffold164|size252666:hit:54842:1.3.0.1;Target=species:genome_7_7989|genus:Unspecified 1 370 +
scaffold164|size252666	repeatmasker	match	231976	232412	262	+	.	ID=scaffold164|size252666:hit:54843:1.3.0.1;Name=species:rnd-1_family-287|genus:Unknown;Target=species:rnd-1_family-287|genus:Unknown 50 464 +
scaffold164|size252666	repeatmasker	match_part	231976	232412	262	+	.	ID=scaffold164|size252666:hsp:102869:1.3.0.1;Parent=scaffold164|size252666:hit:54843:1.3.0.1;Target=species:rnd-1_family-287|genus:Unknown 50 464 +
scaffold164|size252666	repeatmasker	match	232558	232701	544	+	.	ID=scaffold164|size252666:hit:54844:1.3.0.1;Name=species:rnd-1_family-365|genus:Unknown;Target=species:rnd-1_family-365|genus:Unknown 50 196 +
scaffold164|size252666	repeatmasker	match_part	232558	232701	544	+	.	ID=scaffold164|size252666:hsp:102870:1.3.0.1;Parent=scaffold164|size252666:hit:54844:1.3.0.1;Target=species:rnd-1_family-365|genus:Unknown 50 196 +
scaffold164|size252666	repeatmasker	match	232770	233065	709	+	.	ID=scaffold164|size252666:hit:54845:1.3.0.1;Name=species:rnd-5_family-2623|genus:Unknown;Target=species:rnd-5_family-2623|genus:Unknown 18 300 +
scaffold164|size252666	repeatmasker	match_part	232770	233065	709	+	.	ID=scaffold164|size252666:hsp:102871:1.3.0.1;Parent=scaffold164|size252666:hit:54845:1.3.0.1;Target=species:rnd-5_family-2623|genus:Unknown 18 300 +
scaffold164|size252666	repeatmasker	match	233225	233604	1605	+	.	ID=scaffold164|size252666:hit:54846:1.3.0.1;Name=species:genome_9_1663|genus:Unspecified;Target=species:genome_9_1663|genus:Unspecified 13 431 +
scaffold164|size252666	repeatmasker	match_part	233225	233604	1605	+	.	ID=scaffold164|size252666:hsp:102872:1.3.0.1;Parent=scaffold164|size252666:hit:54846:1.3.0.1;Target=species:genome_9_1663|genus:Unspecified 13 431 +
scaffold164|size252666	repeatmasker	match	233778	234511	1912	+	.	ID=scaffold164|size252666:hit:54847:1.3.0.1;Name=species:rnd-1_family-58|genus:Unknown;Target=species:rnd-1_family-58|genus:Unknown 139 663 +
scaffold164|size252666	repeatmasker	match_part	233778	234511	1912	+	.	ID=scaffold164|size252666:hsp:102873:1.3.0.1;Parent=scaffold164|size252666:hit:54847:1.3.0.1;Target=species:rnd-1_family-58|genus:Unknown 139 663 +
scaffold164|size252666	repeatmasker	match	234576	234961	309	+	.	ID=scaffold164|size252666:hit:54848:1.3.0.1;Name=species:rnd-5_family-93|genus:Unknown;Target=species:rnd-5_family-93|genus:Unknown 577 768 +
scaffold164|size252666	repeatmasker	match_part	234576	234961	309	+	.	ID=scaffold164|size252666:hsp:102874:1.3.0.1;Parent=scaffold164|size252666:hit:54848:1.3.0.1;Target=species:rnd-5_family-93|genus:Unknown 577 768 +
scaffold164|size252666	repeatmasker	match	237090	237248	354	+	.	ID=scaffold164|size252666:hit:54849:1.3.0.1;Name=species:rnd-5_family-222|genus:Unknown;Target=species:rnd-5_family-222|genus:Unknown 296 452 +
scaffold164|size252666	repeatmasker	match_part	237090	237248	354	+	.	ID=scaffold164|size252666:hsp:102875:1.3.0.1;Parent=scaffold164|size252666:hit:54849:1.3.0.1;Target=species:rnd-5_family-222|genus:Unknown 296 452 +
scaffold164|size252666	repeatmasker	match	237567	243606	11706	+	.	ID=scaffold164|size252666:hit:54850:1.3.0.1;Name=species:rnd-1_family-210|genus:DNA%252FhAT-Tag1;Target=species:rnd-1_family-210|genus:DNA%252FhAT-Tag1 416 2497 +
scaffold164|size252666	repeatmasker	match_part	237567	243606	11706	+	.	ID=scaffold164|size252666:hsp:102876:1.3.0.1;Parent=scaffold164|size252666:hit:54850:1.3.0.1;Target=species:rnd-1_family-210|genus:DNA%25252FhAT-Tag1 416 2497 +
scaffold164|size252666	repeatmasker	match	246047	246102	231	+	.	ID=scaffold164|size252666:hit:54851:1.3.0.1;Name=species:genome_2_12220|genus:Unspecified;Target=species:genome_2_12220|genus:Unspecified 677 731 +
scaffold164|size252666	repeatmasker	match_part	246047	246102	231	+	.	ID=scaffold164|size252666:hsp:102877:1.3.0.1;Parent=scaffold164|size252666:hit:54851:1.3.0.1;Target=species:genome_2_12220|genus:Unspecified 677 731 +
scaffold164|size252666	repeatmasker	match	246182	246654	2957	+	.	ID=scaffold164|size252666:hit:54852:1.3.0.1;Name=species:genome_12_17919|genus:Unspecified;Target=species:genome_12_17919|genus:Unspecified 1 473 +
scaffold164|size252666	repeatmasker	match_part	246182	246654	2957	+	.	ID=scaffold164|size252666:hsp:102878:1.3.0.1;Parent=scaffold164|size252666:hit:54852:1.3.0.1;Target=species:genome_12_17919|genus:Unspecified 1 473 +
scaffold164|size252666	repeatmasker	match	246721	247034	955	+	.	ID=scaffold164|size252666:hit:54853:1.3.0.1;Name=species:genome_3_19411|genus:Unspecified;Target=species:genome_3_19411|genus:Unspecified 81 392 +
scaffold164|size252666	repeatmasker	match_part	246721	247034	955	+	.	ID=scaffold164|size252666:hsp:102879:1.3.0.1;Parent=scaffold164|size252666:hit:54853:1.3.0.1;Target=species:genome_3_19411|genus:Unspecified 81 392 +
scaffold164|size252666	repeatmasker	match	247104	247197	292	+	.	ID=scaffold164|size252666:hit:54854:1.3.0.1;Name=species:rnd-1_family-189|genus:Unknown;Target=species:rnd-1_family-189|genus:Unknown 1 96 +
scaffold164|size252666	repeatmasker	match_part	247104	247197	292	+	.	ID=scaffold164|size252666:hsp:102880:1.3.0.1;Parent=scaffold164|size252666:hit:54854:1.3.0.1;Target=species:rnd-1_family-189|genus:Unknown 1 96 +
scaffold164|size252666	repeatmasker	match	247420	247546	497	+	.	ID=scaffold164|size252666:hit:54855:1.3.0.1;Name=species:rnd-1_family-189|genus:Unknown;Target=species:rnd-1_family-189|genus:Unknown 339 469 +
scaffold164|size252666	repeatmasker	match_part	247420	247546	497	+	.	ID=scaffold164|size252666:hsp:102881:1.3.0.1;Parent=scaffold164|size252666:hit:54855:1.3.0.1;Target=species:rnd-1_family-189|genus:Unknown 339 469 +
scaffold164|size252666	repeatmasker	match	247920	248413	546	+	.	ID=scaffold164|size252666:hit:54856:1.3.0.1;Name=species:genome_6_19263|genus:Unspecified;Target=species:genome_6_19263|genus:Unspecified 966 1513 +
scaffold164|size252666	repeatmasker	match_part	247920	248413	546	+	.	ID=scaffold164|size252666:hsp:102882:1.3.0.1;Parent=scaffold164|size252666:hit:54856:1.3.0.1;Target=species:genome_6_19263|genus:Unspecified 966 1513 +
scaffold164|size252666	repeatmasker	match	248625	248699	337	+	.	ID=scaffold164|size252666:hit:54857:1.3.0.1;Name=species:rnd-1_family-742|genus:Unknown;Target=species:rnd-1_family-742|genus:Unknown 65 139 +
scaffold164|size252666	repeatmasker	match_part	248625	248699	337	+	.	ID=scaffold164|size252666:hsp:102883:1.3.0.1;Parent=scaffold164|size252666:hit:54857:1.3.0.1;Target=species:rnd-1_family-742|genus:Unknown 65 139 +
scaffold164|size252666	repeatmasker	match	251557	252567	8872	+	.	ID=scaffold164|size252666:hit:54858:1.3.0.1;Name=species:rnd-1_family-179|genus:Unknown;Target=species:rnd-1_family-179|genus:Unknown 3 1015 +
scaffold164|size252666	repeatmasker	match_part	251557	252567	8872	+	.	ID=scaffold164|size252666:hsp:102884:1.3.0.1;Parent=scaffold164|size252666:hit:54858:1.3.0.1;Target=species:rnd-1_family-179|genus:Unknown 3 1015 +
###
scaffold164|size252666	blastx	protein_match	2819	3049	214	+	.	ID=scaffold164|size252666:hit:54859:3.12.0.0;Name=jgi|Fracy1|154893|gw1.57.54.1;score=214
scaffold164|size252666	blastx	match_part	2819	3049	214	+	.	ID=scaffold164|size252666:hsp:102885:3.12.0.0;Parent=scaffold164|size252666:hit:54859:3.12.0.0;Target=jgi|Fracy1|154893|gw1.57.54.1 1 81 +;Gap=M231
scaffold164|size252666	blastx	protein_match	2629	3058	90	-	.	ID=scaffold164|size252666:hit:54860:3.12.0.0;Name=jgi|Thaoce1|85224|rna16920;score=90
scaffold164|size252666	blastx	match_part	2744	3058	185	-	.	ID=scaffold164|size252666:hsp:102886:3.12.0.0;Parent=scaffold164|size252666:hit:54860:3.12.0.0;Target=jgi|Thaoce1|85224|rna16920 9 120 +;Gap=M315
scaffold164|size252666	blastx	match_part	2629	2754	90	-	.	ID=scaffold164|size252666:hsp:102887:3.12.0.0;Parent=scaffold164|size252666:hit:54860:3.12.0.0;Target=jgi|Thaoce1|85224|rna16920 144 185 +;Gap=M126
scaffold164|size252666	blastx	protein_match	3035	3157	144	+	.	ID=scaffold164|size252666:hit:54861:3.12.0.0;Name=jgi|Thaoce1|90155|rna31795;score=144
scaffold164|size252666	blastx	match_part	3035	3157	144	+	.	ID=scaffold164|size252666:hsp:102888:3.12.0.0;Parent=scaffold164|size252666:hit:54861:3.12.0.0;Target=jgi|Thaoce1|90155|rna31795 1 41 +;Gap=M123
scaffold164|size252666	blastx	protein_match	2630	2875	151	+	.	ID=scaffold164|size252666:hit:54862:3.12.0.0;Name=jgi|Fracy1|192757|e_gw1.16.197.1;score=151
scaffold164|size252666	blastx	match_part	2630	2875	151	+	.	ID=scaffold164|size252666:hsp:102889:3.12.0.0;Parent=scaffold164|size252666:hit:54862:3.12.0.0;Target=jgi|Fracy1|192757|e_gw1.16.197.1 12 95 +;Gap=M246
scaffold164|size252666	blastx	protein_match	2612	3157	536	+	.	ID=scaffold164|size252666:hit:54863:3.12.0.0;Name=jgi|Thaps3|11178|fgenesh1_pg.C_chr_19a_19000121;score=536
scaffold164|size252666	blastx	match_part	2612	3157	536	+	.	ID=scaffold164|size252666:hsp:102890:3.12.0.0;Parent=scaffold164|size252666:hit:54863:3.12.0.0;Target=jgi|Thaps3|11178|fgenesh1_pg.C_chr_19a_19000121 26 174 +;Gap=M546
scaffold164|size252666	blastx	protein_match	2645	3154	335	+	.	ID=scaffold164|size252666:hit:54864:3.12.0.0;Name=jgi|Fracy1|244384|fgenesh2_pg.13_%2523_178;score=335
scaffold164|size252666	blastx	match_part	2645	3154	335	+	.	ID=scaffold164|size252666:hsp:102891:3.12.0.0;Parent=scaffold164|size252666:hit:54864:3.12.0.0;Target=jgi|Fracy1|244384|fgenesh2_pg.13_%252523_178 39 193 +;Gap=M510
scaffold164|size252666	blastx	protein_match	2699	3055	308	+	.	ID=scaffold164|size252666:hit:54865:3.12.0.0;Name=jgi|Thaps3|264670|thaps1_ua_kg.chr_20000011;score=308
scaffold164|size252666	blastx	match_part	2699	3055	308	+	.	ID=scaffold164|size252666:hsp:102892:3.12.0.0;Parent=scaffold164|size252666:hit:54865:3.12.0.0;Target=jgi|Thaps3|264670|thaps1_ua_kg.chr_20000011 3 112 +;Gap=M357
scaffold164|size252666	blastx	protein_match	2801	3151	257	+	.	ID=scaffold164|size252666:hit:54866:3.12.0.0;Name=jgi|Fracy1|199895|e_gw1.49.158.1;score=257
scaffold164|size252666	blastx	match_part	2801	3151	257	+	.	ID=scaffold164|size252666:hsp:102893:3.12.0.0;Parent=scaffold164|size252666:hit:54866:3.12.0.0;Target=jgi|Fracy1|199895|e_gw1.49.158.1 31 140 +;Gap=M351
scaffold164|size252666	blastx	protein_match	2801	3151	257	+	.	ID=scaffold164|size252666:hit:54867:3.12.0.0;Name=jgi|Fracy1|199895|e_gw1.49.158.1;score=257
scaffold164|size252666	blastx	match_part	2801	3151	257	+	.	ID=scaffold164|size252666:hsp:102894:3.12.0.0;Parent=scaffold164|size252666:hit:54867:3.12.0.0;Target=jgi|Fracy1|199895|e_gw1.49.158.1 31 140 +;Gap=M351
scaffold164|size252666	blastx	protein_match	2630	2875	151	+	.	ID=scaffold164|size252666:hit:54868:3.12.0.0;Name=jgi|Fracy1|192757|e_gw1.16.197.1;score=151
scaffold164|size252666	blastx	match_part	2630	2875	151	+	.	ID=scaffold164|size252666:hsp:102895:3.12.0.0;Parent=scaffold164|size252666:hit:54868:3.12.0.0;Target=jgi|Fracy1|192757|e_gw1.16.197.1 12 95 +;Gap=M246
scaffold164|size252666	blastx	protein_match	2645	3154	335	+	.	ID=scaffold164|size252666:hit:54869:3.12.0.0;Name=jgi|Fracy1|244384|fgenesh2_pg.13_%2523_178;score=335
scaffold164|size252666	blastx	match_part	2645	3154	335	+	.	ID=scaffold164|size252666:hsp:102896:3.12.0.0;Parent=scaffold164|size252666:hit:54869:3.12.0.0;Target=jgi|Fracy1|244384|fgenesh2_pg.13_%252523_178 39 193 +;Gap=M510
scaffold164|size252666	blastx	protein_match	2645	3154	335	+	.	ID=scaffold164|size252666:hit:54870:3.12.0.0;Name=jgi|Fracy1|244384|fgenesh2_pg.13_%2523_178;score=335
scaffold164|size252666	blastx	match_part	2645	3154	335	+	.	ID=scaffold164|size252666:hsp:102897:3.12.0.0;Parent=scaffold164|size252666:hit:54870:3.12.0.0;Target=jgi|Fracy1|244384|fgenesh2_pg.13_%252523_178 39 193 +;Gap=M510
scaffold164|size252666	blastx	protein_match	2819	3049	214	+	.	ID=scaffold164|size252666:hit:54871:3.12.0.0;Name=jgi|Fracy1|154893|gw1.57.54.1;score=214
scaffold164|size252666	blastx	match_part	2819	3049	214	+	.	ID=scaffold164|size252666:hsp:102898:3.12.0.0;Parent=scaffold164|size252666:hit:54871:3.12.0.0;Target=jgi|Fracy1|154893|gw1.57.54.1 1 81 +;Gap=M231
scaffold164|size252666	blastx	protein_match	5610	5879	289	+	.	ID=scaffold164|size252666:hit:54872:3.12.0.0;Name=jgi|Thaoce1|72833|rna17769;score=289
scaffold164|size252666	blastx	match_part	5610	5879	289	+	.	ID=scaffold164|size252666:hsp:102899:3.12.0.0;Parent=scaffold164|size252666:hit:54872:3.12.0.0;Target=jgi|Thaoce1|72833|rna17769 2 90 +;Gap=M270
scaffold164|size252666	blastx	protein_match	3970	5870	1124	+	.	ID=scaffold164|size252666:hit:54873:3.12.0.0;Name=jgi|Thaps3|11175|fgenesh1_pg.C_chr_19a_19000118;score=1124
scaffold164|size252666	blastx	match_part	3970	5445	1124	+	.	ID=scaffold164|size252666:hsp:102900:3.12.0.0;Parent=scaffold164|size252666:hit:54873:3.12.0.0;Target=jgi|Thaps3|11175|fgenesh1_pg.C_chr_19a_19000118 27 540 +;Gap=M1476
scaffold164|size252666	blastx	match_part	5544	5870	442	+	.	ID=scaffold164|size252666:hsp:102901:3.12.0.0;Parent=scaffold164|size252666:hit:54873:3.12.0.0;Target=jgi|Thaps3|11175|fgenesh1_pg.C_chr_19a_19000118 538 645 +;Gap=M327
scaffold164|size252666	blastx	protein_match	5197	5867	125	+	.	ID=scaffold164|size252666:hit:54874:3.12.0.0;Name=jgi|Fracy1|258028|fgenesh2_pg.108_%2523_16;score=125
scaffold164|size252666	blastx	match_part	5197	5466	125	+	.	ID=scaffold164|size252666:hsp:102902:3.12.0.0;Parent=scaffold164|size252666:hit:54874:3.12.0.0;Target=jgi|Fracy1|258028|fgenesh2_pg.108_%252523_16 6 103 +;Gap=M270
scaffold164|size252666	blastx	match_part	5544	5867	281	+	.	ID=scaffold164|size252666:hsp:102903:3.12.0.0;Parent=scaffold164|size252666:hit:54874:3.12.0.0;Target=jgi|Fracy1|258028|fgenesh2_pg.108_%252523_16 84 189 +;Gap=M324
scaffold164|size252666	blastx	protein_match	5197	5867	125	+	.	ID=scaffold164|size252666:hit:54875:3.12.0.0;Name=jgi|Fracy1|258028|fgenesh2_pg.108_%2523_16;score=125
scaffold164|size252666	blastx	match_part	5197	5466	125	+	.	ID=scaffold164|size252666:hsp:102904:3.12.0.0;Parent=scaffold164|size252666:hit:54875:3.12.0.0;Target=jgi|Fracy1|258028|fgenesh2_pg.108_%252523_16 6 103 +;Gap=M270
scaffold164|size252666	blastx	match_part	5544	5867	281	+	.	ID=scaffold164|size252666:hsp:102905:3.12.0.0;Parent=scaffold164|size252666:hit:54875:3.12.0.0;Target=jgi|Fracy1|258028|fgenesh2_pg.108_%252523_16 84 189 +;Gap=M324
scaffold164|size252666	blastx	protein_match	3919	5879	992	+	.	ID=scaffold164|size252666:hit:54876:3.12.0.0;Name=jgi|Thaoce1|90158|rna31798;score=992
scaffold164|size252666	blastx	match_part	3919	5445	992	+	.	ID=scaffold164|size252666:hsp:102906:3.12.0.0;Parent=scaffold164|size252666:hit:54876:3.12.0.0;Target=jgi|Thaoce1|90158|rna31798 1 525 +;Gap=M1527
scaffold164|size252666	blastx	match_part	5544	5879	392	+	.	ID=scaffold164|size252666:hsp:102907:3.12.0.0;Parent=scaffold164|size252666:hit:54876:3.12.0.0;Target=jgi|Thaoce1|90158|rna31798 523 633 +;Gap=M336
scaffold164|size252666	blastx	protein_match	5197	5867	125	+	.	ID=scaffold164|size252666:hit:54877:3.12.0.0;Name=jgi|Fracy1|258028|fgenesh2_pg.108_%2523_16;score=125
scaffold164|size252666	blastx	match_part	5197	5466	125	+	.	ID=scaffold164|size252666:hsp:102908:3.12.0.0;Parent=scaffold164|size252666:hit:54877:3.12.0.0;Target=jgi|Fracy1|258028|fgenesh2_pg.108_%252523_16 6 103 +;Gap=M270
scaffold164|size252666	blastx	match_part	5544	5867	281	+	.	ID=scaffold164|size252666:hsp:102909:3.12.0.0;Parent=scaffold164|size252666:hit:54877:3.12.0.0;Target=jgi|Fracy1|258028|fgenesh2_pg.108_%252523_16 84 189 +;Gap=M324
scaffold164|size252666	blastx	protein_match	22545	23927	1593	-	.	ID=scaffold164|size252666:hit:54878:3.12.0.0;Name=jgi|Thaps3|6132|fgenesh1_pg.C_chr_6000287;score=1593
scaffold164|size252666	blastx	match_part	22545	23927	1593	-	.	ID=scaffold164|size252666:hsp:102910:3.12.0.0;Parent=scaffold164|size252666:hit:54878:3.12.0.0;Target=jgi|Thaps3|6132|fgenesh1_pg.C_chr_6000287 1 428 +;Gap=M1383
scaffold164|size252666	blastx	protein_match	22752	23999	966	-	.	ID=scaffold164|size252666:hit:54879:3.12.0.0;Name=jgi|Thaoce1|84328|rna28051;score=966
scaffold164|size252666	blastx	match_part	22752	23999	966	-	.	ID=scaffold164|size252666:hsp:102911:3.12.0.0;Parent=scaffold164|size252666:hit:54879:3.12.0.0;Target=jgi|Thaoce1|84328|rna28051 120 497 +;Gap=M1248
scaffold164|size252666	blastx	protein_match	23328	23999	619	-	.	ID=scaffold164|size252666:hit:54880:3.12.0.0;Name=jgi|Thaoce1|76921|rna10340;score=619
scaffold164|size252666	blastx	match_part	23328	23999	619	-	.	ID=scaffold164|size252666:hsp:102912:3.12.0.0;Parent=scaffold164|size252666:hit:54880:3.12.0.0;Target=jgi|Thaoce1|76921|rna10340 124 350 +;Gap=M672
scaffold164|size252666	blastx	protein_match	29464	29782	101	+	.	ID=scaffold164|size252666:hit:54881:3.12.0.0;Name=jgi|Phatr2|15417|e_gw1.19.213.1;score=101
scaffold164|size252666	blastx	match_part	29464	29538	101	+	.	ID=scaffold164|size252666:hsp:102913:3.12.0.0;Parent=scaffold164|size252666:hit:54881:3.12.0.0;Target=jgi|Phatr2|15417|e_gw1.19.213.1 1 25 +;Gap=M75
scaffold164|size252666	blastx	match_part	29654	29782	141	+	.	ID=scaffold164|size252666:hsp:102914:3.12.0.0;Parent=scaffold164|size252666:hit:54881:3.12.0.0;Target=jgi|Phatr2|15417|e_gw1.19.213.1 30 72 +;Gap=M129
scaffold164|size252666	blastx	protein_match	29654	30041	136	+	.	ID=scaffold164|size252666:hit:54882:3.12.0.0;Name=jgi|Fracy1|263440|estExt_fgenesh2_pg.C_150175;score=136
scaffold164|size252666	blastx	match_part	29654	29770	136	+	.	ID=scaffold164|size252666:hsp:102915:3.12.0.0;Parent=scaffold164|size252666:hit:54882:3.12.0.0;Target=jgi|Fracy1|263440|estExt_fgenesh2_pg.C_150175 20 58 +;Gap=M117
scaffold164|size252666	blastx	match_part	29925	30041	122	+	.	ID=scaffold164|size252666:hsp:102916:3.12.0.0;Parent=scaffold164|size252666:hit:54882:3.12.0.0;Target=jgi|Fracy1|263440|estExt_fgenesh2_pg.C_150175 60 98 +;Gap=M117
scaffold164|size252666	blastx	protein_match	29654	30041	137	+	.	ID=scaffold164|size252666:hit:54883:3.12.0.0;Name=jgi|Fracy1|259982|estExt_fgenesh2_pg.C_30165;score=137
scaffold164|size252666	blastx	match_part	29654	29770	137	+	.	ID=scaffold164|size252666:hsp:102917:3.12.0.0;Parent=scaffold164|size252666:hit:54883:3.12.0.0;Target=jgi|Fracy1|259982|estExt_fgenesh2_pg.C_30165 20 58 +;Gap=M117
scaffold164|size252666	blastx	match_part	29925	30041	122	+	.	ID=scaffold164|size252666:hsp:102918:3.12.0.0;Parent=scaffold164|size252666:hit:54883:3.12.0.0;Target=jgi|Fracy1|259982|estExt_fgenesh2_pg.C_30165 60 98 +;Gap=M117
scaffold164|size252666	blastx	protein_match	29654	30041	137	+	.	ID=scaffold164|size252666:hit:54884:3.12.0.0;Name=jgi|Fracy1|259982|estExt_fgenesh2_pg.C_30165;score=137
scaffold164|size252666	blastx	match_part	29654	29770	137	+	.	ID=scaffold164|size252666:hsp:102919:3.12.0.0;Parent=scaffold164|size252666:hit:54884:3.12.0.0;Target=jgi|Fracy1|259982|estExt_fgenesh2_pg.C_30165 20 58 +;Gap=M117
scaffold164|size252666	blastx	match_part	29925	30041	122	+	.	ID=scaffold164|size252666:hsp:102920:3.12.0.0;Parent=scaffold164|size252666:hit:54884:3.12.0.0;Target=jgi|Fracy1|259982|estExt_fgenesh2_pg.C_30165 60 98 +;Gap=M117
scaffold164|size252666	blastx	protein_match	29696	29785	119	+	.	ID=scaffold164|size252666:hit:54885:3.12.0.0;Name=jgi|Thaoce1|94540|rna26;score=119
scaffold164|size252666	blastx	match_part	29696	29785	119	+	.	ID=scaffold164|size252666:hsp:102921:3.12.0.0;Parent=scaffold164|size252666:hit:54885:3.12.0.0;Target=jgi|Thaoce1|94540|rna26 1 30 +;Gap=M90
scaffold164|size252666	blastx	protein_match	29654	30041	137	+	.	ID=scaffold164|size252666:hit:54886:3.12.0.0;Name=jgi|Fracy1|259982|estExt_fgenesh2_pg.C_30165;score=137
scaffold164|size252666	blastx	match_part	29654	29770	137	+	.	ID=scaffold164|size252666:hsp:102922:3.12.0.0;Parent=scaffold164|size252666:hit:54886:3.12.0.0;Target=jgi|Fracy1|259982|estExt_fgenesh2_pg.C_30165 20 58 +;Gap=M117
scaffold164|size252666	blastx	match_part	29925	30041	122	+	.	ID=scaffold164|size252666:hsp:102923:3.12.0.0;Parent=scaffold164|size252666:hit:54886:3.12.0.0;Target=jgi|Fracy1|259982|estExt_fgenesh2_pg.C_30165 60 98 +;Gap=M117
scaffold164|size252666	blastx	protein_match	29654	30041	136	+	.	ID=scaffold164|size252666:hit:54887:3.12.0.0;Name=jgi|Fracy1|263440|estExt_fgenesh2_pg.C_150175;score=136
scaffold164|size252666	blastx	match_part	29654	29770	136	+	.	ID=scaffold164|size252666:hsp:102924:3.12.0.0;Parent=scaffold164|size252666:hit:54887:3.12.0.0;Target=jgi|Fracy1|263440|estExt_fgenesh2_pg.C_150175 20 58 +;Gap=M117
scaffold164|size252666	blastx	match_part	29925	30041	122	+	.	ID=scaffold164|size252666:hsp:102925:3.12.0.0;Parent=scaffold164|size252666:hit:54887:3.12.0.0;Target=jgi|Fracy1|263440|estExt_fgenesh2_pg.C_150175 60 98 +;Gap=M117
scaffold164|size252666	blastx	protein_match	32272	35710	436	+	.	ID=scaffold164|size252666:hit:54888:3.12.0.0;Name=jgi|Phatr2|55200|estExt_Phatr1_ua_kg.C_chr_300004;score=436
scaffold164|size252666	blastx	match_part	32272	32763	436	+	.	ID=scaffold164|size252666:hsp:102926:3.12.0.0;Parent=scaffold164|size252666:hit:54888:3.12.0.0;Target=jgi|Phatr2|55200|estExt_Phatr1_ua_kg.C_chr_300004 2 168 +;Gap=M492
scaffold164|size252666	blastx	match_part	32853	33392	670	+	.	ID=scaffold164|size252666:hsp:102927:3.12.0.0;Parent=scaffold164|size252666:hit:54888:3.12.0.0;Target=jgi|Phatr2|55200|estExt_Phatr1_ua_kg.C_chr_300004 168 347 +;Gap=M540
scaffold164|size252666	blastx	match_part	33478	33600	152	+	.	ID=scaffold164|size252666:hsp:102928:3.12.0.0;Parent=scaffold164|size252666:hit:54888:3.12.0.0;Target=jgi|Phatr2|55200|estExt_Phatr1_ua_kg.C_chr_300004 347 387 +;Gap=M123
scaffold164|size252666	blastx	match_part	33722	34249	504	+	.	ID=scaffold164|size252666:hsp:102929:3.12.0.0;Parent=scaffold164|size252666:hit:54888:3.12.0.0;Target=jgi|Phatr2|55200|estExt_Phatr1_ua_kg.C_chr_300004 369 543 +;Gap=M528
scaffold164|size252666	blastx	match_part	34333	34716	561	+	.	ID=scaffold164|size252666:hsp:102930:3.12.0.0;Parent=scaffold164|size252666:hit:54888:3.12.0.0;Target=jgi|Phatr2|55200|estExt_Phatr1_ua_kg.C_chr_300004 543 670 +;Gap=M384
scaffold164|size252666	blastx	match_part	34788	34940	180	+	.	ID=scaffold164|size252666:hsp:102931:3.12.0.0;Parent=scaffold164|size252666:hit:54888:3.12.0.0;Target=jgi|Phatr2|55200|estExt_Phatr1_ua_kg.C_chr_300004 666 716 +;Gap=M153
scaffold164|size252666	blastx	match_part	35030	35710	558	+	.	ID=scaffold164|size252666:hsp:102932:3.12.0.0;Parent=scaffold164|size252666:hit:54888:3.12.0.0;Target=jgi|Phatr2|55200|estExt_Phatr1_ua_kg.C_chr_300004 716 940 +;Gap=M681
scaffold164|size252666	blastx	protein_match	32395	35440	349	+	.	ID=scaffold164|size252666:hit:54889:3.12.0.0;Name=jgi|Fracy1|136216|gw1.6.36.1;score=349
scaffold164|size252666	blastx	match_part	32395	32763	349	+	.	ID=scaffold164|size252666:hsp:102933:3.12.0.0;Parent=scaffold164|size252666:hit:54889:3.12.0.0;Target=jgi|Fracy1|136216|gw1.6.36.1 8 130 +;Gap=M369
scaffold164|size252666	blastx	match_part	32853	33392	548	+	.	ID=scaffold164|size252666:hsp:102934:3.12.0.0;Parent=scaffold164|size252666:hit:54889:3.12.0.0;Target=jgi|Fracy1|136216|gw1.6.36.1 130 305 +;Gap=M540
scaffold164|size252666	blastx	match_part	33478	33600	122	+	.	ID=scaffold164|size252666:hsp:102935:3.12.0.0;Parent=scaffold164|size252666:hit:54889:3.12.0.0;Target=jgi|Fracy1|136216|gw1.6.36.1 305 345 +;Gap=M123
scaffold164|size252666	blastx	match_part	33791	34249	486	+	.	ID=scaffold164|size252666:hsp:102936:3.12.0.0;Parent=scaffold164|size252666:hit:54889:3.12.0.0;Target=jgi|Fracy1|136216|gw1.6.36.1 350 501 +;Gap=M459
scaffold164|size252666	blastx	match_part	34333	34713	545	+	.	ID=scaffold164|size252666:hsp:102937:3.12.0.0;Parent=scaffold164|size252666:hit:54889:3.12.0.0;Target=jgi|Fracy1|136216|gw1.6.36.1 501 628 +;Gap=M381
scaffold164|size252666	blastx	match_part	34794	34940	138	+	.	ID=scaffold164|size252666:hsp:102938:3.12.0.0;Parent=scaffold164|size252666:hit:54889:3.12.0.0;Target=jgi|Fracy1|136216|gw1.6.36.1 627 676 +;Gap=M147
scaffold164|size252666	blastx	match_part	35030	35440	289	+	.	ID=scaffold164|size252666:hsp:102939:3.12.0.0;Parent=scaffold164|size252666:hit:54889:3.12.0.0;Target=jgi|Fracy1|136216|gw1.6.36.1 676 816 +;Gap=M411
scaffold164|size252666	blastx	protein_match	32395	35440	349	+	.	ID=scaffold164|size252666:hit:54890:3.12.0.0;Name=jgi|Fracy1|136216|gw1.6.36.1;score=349
scaffold164|size252666	blastx	match_part	32395	32763	349	+	.	ID=scaffold164|size252666:hsp:102940:3.12.0.0;Parent=scaffold164|size252666:hit:54890:3.12.0.0;Target=jgi|Fracy1|136216|gw1.6.36.1 8 130 +;Gap=M369
scaffold164|size252666	blastx	match_part	32853	33392	548	+	.	ID=scaffold164|size252666:hsp:102941:3.12.0.0;Parent=scaffold164|size252666:hit:54890:3.12.0.0;Target=jgi|Fracy1|136216|gw1.6.36.1 130 305 +;Gap=M540
scaffold164|size252666	blastx	match_part	33478	33600	122	+	.	ID=scaffold164|size252666:hsp:102942:3.12.0.0;Parent=scaffold164|size252666:hit:54890:3.12.0.0;Target=jgi|Fracy1|136216|gw1.6.36.1 305 345 +;Gap=M123
scaffold164|size252666	blastx	match_part	33791	34249	486	+	.	ID=scaffold164|size252666:hsp:102943:3.12.0.0;Parent=scaffold164|size252666:hit:54890:3.12.0.0;Target=jgi|Fracy1|136216|gw1.6.36.1 350 501 +;Gap=M459
scaffold164|size252666	blastx	match_part	34333	34713	545	+	.	ID=scaffold164|size252666:hsp:102944:3.12.0.0;Parent=scaffold164|size252666:hit:54890:3.12.0.0;Target=jgi|Fracy1|136216|gw1.6.36.1 501 628 +;Gap=M381
scaffold164|size252666	blastx	match_part	34794	34940	138	+	.	ID=scaffold164|size252666:hsp:102945:3.12.0.0;Parent=scaffold164|size252666:hit:54890:3.12.0.0;Target=jgi|Fracy1|136216|gw1.6.36.1 627 676 +;Gap=M147
scaffold164|size252666	blastx	match_part	35030	35440	289	+	.	ID=scaffold164|size252666:hsp:102946:3.12.0.0;Parent=scaffold164|size252666:hit:54890:3.12.0.0;Target=jgi|Fracy1|136216|gw1.6.36.1 676 816 +;Gap=M411
scaffold164|size252666	blastx	protein_match	32395	35440	349	+	.	ID=scaffold164|size252666:hit:54891:3.12.0.0;Name=jgi|Fracy1|192470|e_gw1.15.16.1;score=349
scaffold164|size252666	blastx	match_part	32395	32763	349	+	.	ID=scaffold164|size252666:hsp:102947:3.12.0.0;Parent=scaffold164|size252666:hit:54891:3.12.0.0;Target=jgi|Fracy1|192470|e_gw1.15.16.1 20 142 +;Gap=M369
scaffold164|size252666	blastx	match_part	32853	33392	550	+	.	ID=scaffold164|size252666:hsp:102948:3.12.0.0;Parent=scaffold164|size252666:hit:54891:3.12.0.0;Target=jgi|Fracy1|192470|e_gw1.15.16.1 142 317 +;Gap=M540
scaffold164|size252666	blastx	match_part	33478	33600	122	+	.	ID=scaffold164|size252666:hsp:102949:3.12.0.0;Parent=scaffold164|size252666:hit:54891:3.12.0.0;Target=jgi|Fracy1|192470|e_gw1.15.16.1 317 357 +;Gap=M123
scaffold164|size252666	blastx	match_part	33791	34249	483	+	.	ID=scaffold164|size252666:hsp:102950:3.12.0.0;Parent=scaffold164|size252666:hit:54891:3.12.0.0;Target=jgi|Fracy1|192470|e_gw1.15.16.1 362 513 +;Gap=M459
scaffold164|size252666	blastx	match_part	34333	34713	546	+	.	ID=scaffold164|size252666:hsp:102951:3.12.0.0;Parent=scaffold164|size252666:hit:54891:3.12.0.0;Target=jgi|Fracy1|192470|e_gw1.15.16.1 513 640 +;Gap=M381
scaffold164|size252666	blastx	match_part	34794	34940	139	+	.	ID=scaffold164|size252666:hsp:102952:3.12.0.0;Parent=scaffold164|size252666:hit:54891:3.12.0.0;Target=jgi|Fracy1|192470|e_gw1.15.16.1 639 688 +;Gap=M147
scaffold164|size252666	blastx	match_part	35030	35440	290	+	.	ID=scaffold164|size252666:hsp:102953:3.12.0.0;Parent=scaffold164|size252666:hit:54891:3.12.0.0;Target=jgi|Fracy1|192470|e_gw1.15.16.1 688 828 +;Gap=M411
scaffold164|size252666	blastx	protein_match	32395	35440	349	+	.	ID=scaffold164|size252666:hit:54892:3.12.0.0;Name=jgi|Fracy1|136216|gw1.6.36.1;score=349
scaffold164|size252666	blastx	match_part	32395	32763	349	+	.	ID=scaffold164|size252666:hsp:102954:3.12.0.0;Parent=scaffold164|size252666:hit:54892:3.12.0.0;Target=jgi|Fracy1|136216|gw1.6.36.1 8 130 +;Gap=M369
scaffold164|size252666	blastx	match_part	32853	33392	548	+	.	ID=scaffold164|size252666:hsp:102955:3.12.0.0;Parent=scaffold164|size252666:hit:54892:3.12.0.0;Target=jgi|Fracy1|136216|gw1.6.36.1 130 305 +;Gap=M540
scaffold164|size252666	blastx	match_part	33478	33600	122	+	.	ID=scaffold164|size252666:hsp:102956:3.12.0.0;Parent=scaffold164|size252666:hit:54892:3.12.0.0;Target=jgi|Fracy1|136216|gw1.6.36.1 305 345 +;Gap=M123
scaffold164|size252666	blastx	match_part	33791	34249	486	+	.	ID=scaffold164|size252666:hsp:102957:3.12.0.0;Parent=scaffold164|size252666:hit:54892:3.12.0.0;Target=jgi|Fracy1|136216|gw1.6.36.1 350 501 +;Gap=M459
scaffold164|size252666	blastx	match_part	34333	34713	545	+	.	ID=scaffold164|size252666:hsp:102958:3.12.0.0;Parent=scaffold164|size252666:hit:54892:3.12.0.0;Target=jgi|Fracy1|136216|gw1.6.36.1 501 628 +;Gap=M381
scaffold164|size252666	blastx	match_part	34794	34940	138	+	.	ID=scaffold164|size252666:hsp:102959:3.12.0.0;Parent=scaffold164|size252666:hit:54892:3.12.0.0;Target=jgi|Fracy1|136216|gw1.6.36.1 627 676 +;Gap=M147
scaffold164|size252666	blastx	match_part	35030	35440	289	+	.	ID=scaffold164|size252666:hsp:102960:3.12.0.0;Parent=scaffold164|size252666:hit:54892:3.12.0.0;Target=jgi|Fracy1|136216|gw1.6.36.1 676 816 +;Gap=M411
scaffold164|size252666	blastx	protein_match	33701	35788	545	+	.	ID=scaffold164|size252666:hit:54893:3.12.0.0;Name=jgi|Thaoce1|85411|rna16747;score=545
scaffold164|size252666	blastx	match_part	33701	34249	545	+	.	ID=scaffold164|size252666:hsp:102961:3.12.0.0;Parent=scaffold164|size252666:hit:54893:3.12.0.0;Target=jgi|Thaoce1|85411|rna16747 7 210 +;Gap=M549
scaffold164|size252666	blastx	match_part	34333	34713	531	+	.	ID=scaffold164|size252666:hsp:102962:3.12.0.0;Parent=scaffold164|size252666:hit:54893:3.12.0.0;Target=jgi|Thaoce1|85411|rna16747 210 336 +;Gap=M381
scaffold164|size252666	blastx	match_part	34794	34940	185	+	.	ID=scaffold164|size252666:hsp:102963:3.12.0.0;Parent=scaffold164|size252666:hit:54893:3.12.0.0;Target=jgi|Thaoce1|85411|rna16747 335 383 +;Gap=M147
scaffold164|size252666	blastx	match_part	35030	35788	582	+	.	ID=scaffold164|size252666:hsp:102964:3.12.0.0;Parent=scaffold164|size252666:hit:54893:3.12.0.0;Target=jgi|Thaoce1|85411|rna16747 383 641 +;Gap=M759
scaffold164|size252666	blastx	protein_match	32395	35440	349	+	.	ID=scaffold164|size252666:hit:54894:3.12.0.0;Name=jgi|Fracy1|192470|e_gw1.15.16.1;score=349
scaffold164|size252666	blastx	match_part	32395	32763	349	+	.	ID=scaffold164|size252666:hsp:102965:3.12.0.0;Parent=scaffold164|size252666:hit:54894:3.12.0.0;Target=jgi|Fracy1|192470|e_gw1.15.16.1 20 142 +;Gap=M369
scaffold164|size252666	blastx	match_part	32853	33392	550	+	.	ID=scaffold164|size252666:hsp:102966:3.12.0.0;Parent=scaffold164|size252666:hit:54894:3.12.0.0;Target=jgi|Fracy1|192470|e_gw1.15.16.1 142 317 +;Gap=M540
scaffold164|size252666	blastx	match_part	33478	33600	122	+	.	ID=scaffold164|size252666:hsp:102967:3.12.0.0;Parent=scaffold164|size252666:hit:54894:3.12.0.0;Target=jgi|Fracy1|192470|e_gw1.15.16.1 317 357 +;Gap=M123
scaffold164|size252666	blastx	match_part	33791	34249	483	+	.	ID=scaffold164|size252666:hsp:102968:3.12.0.0;Parent=scaffold164|size252666:hit:54894:3.12.0.0;Target=jgi|Fracy1|192470|e_gw1.15.16.1 362 513 +;Gap=M459
scaffold164|size252666	blastx	match_part	34333	34713	546	+	.	ID=scaffold164|size252666:hsp:102969:3.12.0.0;Parent=scaffold164|size252666:hit:54894:3.12.0.0;Target=jgi|Fracy1|192470|e_gw1.15.16.1 513 640 +;Gap=M381
scaffold164|size252666	blastx	match_part	34794	34940	139	+	.	ID=scaffold164|size252666:hsp:102970:3.12.0.0;Parent=scaffold164|size252666:hit:54894:3.12.0.0;Target=jgi|Fracy1|192470|e_gw1.15.16.1 639 688 +;Gap=M147
scaffold164|size252666	blastx	match_part	35030	35440	290	+	.	ID=scaffold164|size252666:hsp:102971:3.12.0.0;Parent=scaffold164|size252666:hit:54894:3.12.0.0;Target=jgi|Fracy1|192470|e_gw1.15.16.1 688 828 +;Gap=M411
scaffold164|size252666	blastx	protein_match	35976	37629	308	-	.	ID=scaffold164|size252666:hit:54895:3.12.0.0;Name=jgi|Phatr2|47180|estExt_fgenesh1_pg.C_chr_120291;score=308
scaffold164|size252666	blastx	match_part	36484	37629	619	-	.	ID=scaffold164|size252666:hsp:102972:3.12.0.0;Parent=scaffold164|size252666:hit:54895:3.12.0.0;Target=jgi|Phatr2|47180|estExt_fgenesh1_pg.C_chr_120291 95 471 +;Gap=M1146
scaffold164|size252666	blastx	match_part	35976	36395	308	-	.	ID=scaffold164|size252666:hsp:102973:3.12.0.0;Parent=scaffold164|size252666:hit:54895:3.12.0.0;Target=jgi|Phatr2|47180|estExt_fgenesh1_pg.C_chr_120291 468 602 +;Gap=M420
scaffold164|size252666	blastx	protein_match	35976	37620	294	-	.	ID=scaffold164|size252666:hit:54896:3.12.0.0;Name=jgi|Fracy1|275631|estExt_fgenesh2_pm.C_70162;score=294
scaffold164|size252666	blastx	match_part	36484	37620	479	-	.	ID=scaffold164|size252666:hsp:102974:3.12.0.0;Parent=scaffold164|size252666:hit:54896:3.12.0.0;Target=jgi|Fracy1|275631|estExt_fgenesh2_pm.C_70162 36 409 +;Gap=M1137
scaffold164|size252666	blastx	match_part	35976	36395	294	-	.	ID=scaffold164|size252666:hsp:102975:3.12.0.0;Parent=scaffold164|size252666:hit:54896:3.12.0.0;Target=jgi|Fracy1|275631|estExt_fgenesh2_pm.C_70162 406 541 +;Gap=M420
scaffold164|size252666	blastx	protein_match	35976	37620	294	-	.	ID=scaffold164|size252666:hit:54897:3.12.0.0;Name=jgi|Fracy1|275631|estExt_fgenesh2_pm.C_70162;score=294
scaffold164|size252666	blastx	match_part	36484	37620	479	-	.	ID=scaffold164|size252666:hsp:102976:3.12.0.0;Parent=scaffold164|size252666:hit:54897:3.12.0.0;Target=jgi|Fracy1|275631|estExt_fgenesh2_pm.C_70162 36 409 +;Gap=M1137
scaffold164|size252666	blastx	match_part	35976	36395	294	-	.	ID=scaffold164|size252666:hsp:102977:3.12.0.0;Parent=scaffold164|size252666:hit:54897:3.12.0.0;Target=jgi|Fracy1|275631|estExt_fgenesh2_pm.C_70162 406 541 +;Gap=M420
scaffold164|size252666	blastx	protein_match	35976	37620	294	-	.	ID=scaffold164|size252666:hit:54898:3.12.0.0;Name=jgi|Fracy1|275631|estExt_fgenesh2_pm.C_70162;score=294
scaffold164|size252666	blastx	match_part	36484	37620	479	-	.	ID=scaffold164|size252666:hsp:102978:3.12.0.0;Parent=scaffold164|size252666:hit:54898:3.12.0.0;Target=jgi|Fracy1|275631|estExt_fgenesh2_pm.C_70162 36 409 +;Gap=M1137
scaffold164|size252666	blastx	match_part	35976	36395	294	-	.	ID=scaffold164|size252666:hsp:102979:3.12.0.0;Parent=scaffold164|size252666:hit:54898:3.12.0.0;Target=jgi|Fracy1|275631|estExt_fgenesh2_pm.C_70162 406 541 +;Gap=M420
scaffold164|size252666	blastx	protein_match	35973	37629	434	-	.	ID=scaffold164|size252666:hit:54899:3.12.0.0;Name=jgi|Thaps3|23085|estExt_fgenesh1_pg.C_chr_60287;score=434
scaffold164|size252666	blastx	match_part	36484	37629	1189	-	.	ID=scaffold164|size252666:hsp:102980:3.12.0.0;Parent=scaffold164|size252666:hit:54899:3.12.0.0;Target=jgi|Thaps3|23085|estExt_fgenesh1_pg.C_chr_60287 39 411 +;Gap=M1146
scaffold164|size252666	blastx	match_part	35973	36395	434	-	.	ID=scaffold164|size252666:hsp:102981:3.12.0.0;Parent=scaffold164|size252666:hit:54899:3.12.0.0;Target=jgi|Thaps3|23085|estExt_fgenesh1_pg.C_chr_60287 408 548 +;Gap=M423
scaffold164|size252666	blastx	protein_match	35973	37623	306	-	.	ID=scaffold164|size252666:hit:54900:3.12.0.0;Name=jgi|Thaoce1|84330|rna28053;score=306
scaffold164|size252666	blastx	match_part	36484	37623	946	-	.	ID=scaffold164|size252666:hsp:102982:3.12.0.0;Parent=scaffold164|size252666:hit:54900:3.12.0.0;Target=jgi|Thaoce1|84330|rna28053 38 401 +;Gap=M1140
scaffold164|size252666	blastx	match_part	35973	36395	306	-	.	ID=scaffold164|size252666:hsp:102983:3.12.0.0;Parent=scaffold164|size252666:hit:54900:3.12.0.0;Target=jgi|Thaoce1|84330|rna28053 398 534 +;Gap=M423
scaffold164|size252666	blastx	protein_match	38784	40573	363	+	.	ID=scaffold164|size252666:hit:54901:3.12.0.0;Name=jgi|Fracy1|178727|e_gw1.1.155.1;score=363
scaffold164|size252666	blastx	match_part	38784	39296	363	+	.	ID=scaffold164|size252666:hsp:102984:3.12.0.0;Parent=scaffold164|size252666:hit:54901:3.12.0.0;Target=jgi|Fracy1|178727|e_gw1.1.155.1 48 233 +;Gap=M513
scaffold164|size252666	blastx	match_part	39550	40194	361	+	.	ID=scaffold164|size252666:hsp:102985:3.12.0.0;Parent=scaffold164|size252666:hit:54901:3.12.0.0;Target=jgi|Fracy1|178727|e_gw1.1.155.1 246 468 +;Gap=M645
scaffold164|size252666	blastx	match_part	40268	40573	337	+	.	ID=scaffold164|size252666:hsp:102986:3.12.0.0;Parent=scaffold164|size252666:hit:54901:3.12.0.0;Target=jgi|Fracy1|178727|e_gw1.1.155.1 471 571 +;Gap=M306
scaffold164|size252666	blastx	protein_match	39051	40564	335	+	.	ID=scaffold164|size252666:hit:54902:3.12.0.0;Name=jgi|Thaoce1|99057|rna14915;score=335
scaffold164|size252666	blastx	match_part	39051	39314	335	+	.	ID=scaffold164|size252666:hsp:102987:3.12.0.0;Parent=scaffold164|size252666:hit:54902:3.12.0.0;Target=jgi|Thaoce1|99057|rna14915 144 231 +;Gap=M264
scaffold164|size252666	blastx	match_part	39475	40167	587	+	.	ID=scaffold164|size252666:hsp:102988:3.12.0.0;Parent=scaffold164|size252666:hit:54902:3.12.0.0;Target=jgi|Thaoce1|99057|rna14915 227 428 +;Gap=M693
scaffold164|size252666	blastx	match_part	40271	40564	371	+	.	ID=scaffold164|size252666:hsp:102989:3.12.0.0;Parent=scaffold164|size252666:hit:54902:3.12.0.0;Target=jgi|Thaoce1|99057|rna14915 440 534 +;Gap=M294
scaffold164|size252666	blastx	protein_match	38790	39311	533	+	.	ID=scaffold164|size252666:hit:54903:3.12.0.0;Name=jgi|Thaps3|261769|thaps1_ua_kg.chr_3000147;score=533
scaffold164|size252666	blastx	match_part	38790	39311	533	+	.	ID=scaffold164|size252666:hsp:102990:3.12.0.0;Parent=scaffold164|size252666:hit:54903:3.12.0.0;Target=jgi|Thaps3|261769|thaps1_ua_kg.chr_3000147 1 142 +;Gap=M522
scaffold164|size252666	blastx	protein_match	38790	40531	407	+	.	ID=scaffold164|size252666:hit:54904:3.12.0.0;Name=jgi|Phatr2|45377|estExt_fgenesh1_pg.C_chr_60439;score=407
scaffold164|size252666	blastx	match_part	38790	39326	407	+	.	ID=scaffold164|size252666:hsp:102991:3.12.0.0;Parent=scaffold164|size252666:hit:54904:3.12.0.0;Target=jgi|Phatr2|45377|estExt_fgenesh1_pg.C_chr_60439 48 225 +;Gap=M537
scaffold164|size252666	blastx	match_part	39544	40179	404	+	.	ID=scaffold164|size252666:hsp:102992:3.12.0.0;Parent=scaffold164|size252666:hit:54904:3.12.0.0;Target=jgi|Phatr2|45377|estExt_fgenesh1_pg.C_chr_60439 231 426 +;Gap=M636
scaffold164|size252666	blastx	match_part	40268	40531	341	+	.	ID=scaffold164|size252666:hsp:102993:3.12.0.0;Parent=scaffold164|size252666:hit:54904:3.12.0.0;Target=jgi|Phatr2|45377|estExt_fgenesh1_pg.C_chr_60439 435 522 +;Gap=M264
scaffold164|size252666	blastx	protein_match	38784	40573	363	+	.	ID=scaffold164|size252666:hit:54905:3.12.0.0;Name=jgi|Fracy1|178727|e_gw1.1.155.1;score=363
scaffold164|size252666	blastx	match_part	38784	39296	363	+	.	ID=scaffold164|size252666:hsp:102994:3.12.0.0;Parent=scaffold164|size252666:hit:54905:3.12.0.0;Target=jgi|Fracy1|178727|e_gw1.1.155.1 48 233 +;Gap=M513
scaffold164|size252666	blastx	match_part	39550	40194	361	+	.	ID=scaffold164|size252666:hsp:102995:3.12.0.0;Parent=scaffold164|size252666:hit:54905:3.12.0.0;Target=jgi|Fracy1|178727|e_gw1.1.155.1 246 468 +;Gap=M645
scaffold164|size252666	blastx	match_part	40268	40573	337	+	.	ID=scaffold164|size252666:hsp:102996:3.12.0.0;Parent=scaffold164|size252666:hit:54905:3.12.0.0;Target=jgi|Fracy1|178727|e_gw1.1.155.1 471 571 +;Gap=M306
scaffold164|size252666	blastx	protein_match	38637	40579	640	+	.	ID=scaffold164|size252666:hit:54906:3.12.0.0;Name=jgi|Thaoce1|87671|rna2696;score=640
scaffold164|size252666	blastx	match_part	38637	39392	640	+	.	ID=scaffold164|size252666:hsp:102997:3.12.0.0;Parent=scaffold164|size252666:hit:54906:3.12.0.0;Target=jgi|Thaoce1|87671|rna2696 96 317 +;Gap=M756
scaffold164|size252666	blastx	match_part	39463	40203	524	+	.	ID=scaffold164|size252666:hsp:102998:3.12.0.0;Parent=scaffold164|size252666:hit:54906:3.12.0.0;Target=jgi|Thaoce1|87671|rna2696 316 522 +;Gap=M741
scaffold164|size252666	blastx	match_part	40265	40579	424	+	.	ID=scaffold164|size252666:hsp:102999:3.12.0.0;Parent=scaffold164|size252666:hit:54906:3.12.0.0;Target=jgi|Thaoce1|87671|rna2696 517 618 +;Gap=M315
scaffold164|size252666	blastx	protein_match	38784	40573	363	+	.	ID=scaffold164|size252666:hit:54907:3.12.0.0;Name=jgi|Fracy1|178727|e_gw1.1.155.1;score=363
scaffold164|size252666	blastx	match_part	38784	39296	363	+	.	ID=scaffold164|size252666:hsp:103000:3.12.0.0;Parent=scaffold164|size252666:hit:54907:3.12.0.0;Target=jgi|Fracy1|178727|e_gw1.1.155.1 48 233 +;Gap=M513
scaffold164|size252666	blastx	match_part	39550	40194	361	+	.	ID=scaffold164|size252666:hsp:103001:3.12.0.0;Parent=scaffold164|size252666:hit:54907:3.12.0.0;Target=jgi|Fracy1|178727|e_gw1.1.155.1 246 468 +;Gap=M645
scaffold164|size252666	blastx	match_part	40268	40573	337	+	.	ID=scaffold164|size252666:hsp:103002:3.12.0.0;Parent=scaffold164|size252666:hit:54907:3.12.0.0;Target=jgi|Fracy1|178727|e_gw1.1.155.1 471 571 +;Gap=M306
scaffold164|size252666	blastx	protein_match	40072	40564	145	+	.	ID=scaffold164|size252666:hit:54908:3.12.0.0;Name=jgi|Thaoce1|81902|rna29609;score=145
scaffold164|size252666	blastx	match_part	40072	40167	145	+	.	ID=scaffold164|size252666:hsp:103003:3.12.0.0;Parent=scaffold164|size252666:hit:54908:3.12.0.0;Target=jgi|Thaoce1|81902|rna29609 1 32 +;Gap=M96
scaffold164|size252666	blastx	match_part	40367	40564	274	+	.	ID=scaffold164|size252666:hsp:103004:3.12.0.0;Parent=scaffold164|size252666:hit:54908:3.12.0.0;Target=jgi|Thaoce1|81902|rna29609 44 109 +;Gap=M198
scaffold164|size252666	blastx	protein_match	57008	57746	261	-	.	ID=scaffold164|size252666:hit:54909:3.12.0.0;Name=jgi|Phatr2|40063|fgenesh1_pg.C_chr_22000025;score=261
scaffold164|size252666	blastx	match_part	57405	57746	252	-	.	ID=scaffold164|size252666:hsp:103005:3.12.0.0;Parent=scaffold164|size252666:hit:54909:3.12.0.0;Target=jgi|Phatr2|40063|fgenesh1_pg.C_chr_22000025 57 154 +;Gap=M342
scaffold164|size252666	blastx	match_part	57008	57274	261	-	.	ID=scaffold164|size252666:hsp:103006:3.12.0.0;Parent=scaffold164|size252666:hit:54909:3.12.0.0;Target=jgi|Phatr2|40063|fgenesh1_pg.C_chr_22000025 160 247 +;Gap=M267
scaffold164|size252666	blastx	protein_match	57008	57575	367	-	.	ID=scaffold164|size252666:hit:54910:3.12.0.0;Name=jgi|Thaps3|31894|e_gw1.2.714.1;score=367
scaffold164|size252666	blastx	match_part	57405	57575	288	-	.	ID=scaffold164|size252666:hsp:103007:3.12.0.0;Parent=scaffold164|size252666:hit:54910:3.12.0.0;Target=jgi|Thaps3|31894|e_gw1.2.714.1 1 57 +;Gap=M171
scaffold164|size252666	blastx	match_part	57008	57292	367	-	.	ID=scaffold164|size252666:hsp:103008:3.12.0.0;Parent=scaffold164|size252666:hit:54910:3.12.0.0;Target=jgi|Thaps3|31894|e_gw1.2.714.1 57 151 +;Gap=M285
scaffold164|size252666	blastx	protein_match	58634	60728	344	-	.	ID=scaffold164|size252666:hit:54911:3.12.0.0;Name=jgi|Thaps3|31928|e_gw1.2.85.1;score=344
scaffold164|size252666	blastx	match_part	59832	60728	1228	-	.	ID=scaffold164|size252666:hsp:103009:3.12.0.0;Parent=scaffold164|size252666:hit:54911:3.12.0.0;Target=jgi|Thaps3|31928|e_gw1.2.85.1 1 295 +;Gap=M897
scaffold164|size252666	blastx	match_part	59324	59557	308	-	.	ID=scaffold164|size252666:hsp:103010:3.12.0.0;Parent=scaffold164|size252666:hit:54911:3.12.0.0;Target=jgi|Thaps3|31928|e_gw1.2.85.1 295 372 +;Gap=M234
scaffold164|size252666	blastx	match_part	58926	59255	326	-	.	ID=scaffold164|size252666:hsp:103011:3.12.0.0;Parent=scaffold164|size252666:hit:54911:3.12.0.0;Target=jgi|Thaps3|31928|e_gw1.2.85.1 371 449 +;Gap=M330
scaffold164|size252666	blastx	match_part	58634	58867	344	-	.	ID=scaffold164|size252666:hsp:103012:3.12.0.0;Parent=scaffold164|size252666:hit:54911:3.12.0.0;Target=jgi|Thaps3|31928|e_gw1.2.85.1 445 522 +;Gap=M234
scaffold164|size252666	blastx	protein_match	58646	60734	167	-	.	ID=scaffold164|size252666:hit:54912:3.12.0.0;Name=jgi|Fracy1|225019|fgenesh2_pm.4_%2523_297;score=167
scaffold164|size252666	blastx	match_part	59847	60734	272	-	.	ID=scaffold164|size252666:hsp:103013:3.12.0.0;Parent=scaffold164|size252666:hit:54912:3.12.0.0;Target=jgi|Fracy1|225019|fgenesh2_pm.4_%252523_297 90 363 +;Gap=M888
scaffold164|size252666	blastx	match_part	59327	59563	157	-	.	ID=scaffold164|size252666:hsp:103014:3.12.0.0;Parent=scaffold164|size252666:hit:54912:3.12.0.0;Target=jgi|Fracy1|225019|fgenesh2_pm.4_%252523_297 363 443 +;Gap=M237
scaffold164|size252666	blastx	match_part	58923	59255	149	-	.	ID=scaffold164|size252666:hsp:103015:3.12.0.0;Parent=scaffold164|size252666:hit:54912:3.12.0.0;Target=jgi|Fracy1|225019|fgenesh2_pm.4_%252523_297 443 522 +;Gap=M333
scaffold164|size252666	blastx	match_part	58646	58867	167	-	.	ID=scaffold164|size252666:hsp:103016:3.12.0.0;Parent=scaffold164|size252666:hit:54912:3.12.0.0;Target=jgi|Fracy1|225019|fgenesh2_pm.4_%252523_297 517 584 +;Gap=M222
scaffold164|size252666	blastx	protein_match	58658	60944	143	-	.	ID=scaffold164|size252666:hit:54913:3.12.0.0;Name=jgi|Thaps3|38258|e_gw1.19a.14.1;score=143
scaffold164|size252666	blastx	match_part	59844	60944	317	-	.	ID=scaffold164|size252666:hsp:103017:3.12.0.0;Parent=scaffold164|size252666:hit:54913:3.12.0.0;Target=jgi|Thaps3|38258|e_gw1.19a.14.1 18 378 +;Gap=M1101
scaffold164|size252666	blastx	match_part	59327	59551	144	-	.	ID=scaffold164|size252666:hsp:103018:3.12.0.0;Parent=scaffold164|size252666:hit:54913:3.12.0.0;Target=jgi|Thaps3|38258|e_gw1.19a.14.1 392 466 +;Gap=M225
scaffold164|size252666	blastx	match_part	58923	59255	168	-	.	ID=scaffold164|size252666:hsp:103019:3.12.0.0;Parent=scaffold164|size252666:hit:54913:3.12.0.0;Target=jgi|Thaps3|38258|e_gw1.19a.14.1 466 545 +;Gap=M333
scaffold164|size252666	blastx	match_part	58658	58867	143	-	.	ID=scaffold164|size252666:hsp:103020:3.12.0.0;Parent=scaffold164|size252666:hit:54913:3.12.0.0;Target=jgi|Thaps3|38258|e_gw1.19a.14.1 540 603 +;Gap=M210
scaffold164|size252666	blastx	protein_match	58658	60581	143	-	.	ID=scaffold164|size252666:hit:54914:3.12.0.0;Name=jgi|Thaoce1|70564|rna15319;score=143
scaffold164|size252666	blastx	match_part	59871	60581	215	-	.	ID=scaffold164|size252666:hsp:103021:3.12.0.0;Parent=scaffold164|size252666:hit:54914:3.12.0.0;Target=jgi|Thaoce1|70564|rna15319 252 466 +;Gap=M711
scaffold164|size252666	blastx	match_part	59303	59563	149	-	.	ID=scaffold164|size252666:hsp:103022:3.12.0.0;Parent=scaffold164|size252666:hit:54914:3.12.0.0;Target=jgi|Thaoce1|70564|rna15319 503 594 +;Gap=M261
scaffold164|size252666	blastx	match_part	58923	59255	153	-	.	ID=scaffold164|size252666:hsp:103023:3.12.0.0;Parent=scaffold164|size252666:hit:54914:3.12.0.0;Target=jgi|Thaoce1|70564|rna15319 581 660 +;Gap=M333
scaffold164|size252666	blastx	match_part	58658	58867	143	-	.	ID=scaffold164|size252666:hsp:103024:3.12.0.0;Parent=scaffold164|size252666:hit:54914:3.12.0.0;Target=jgi|Thaoce1|70564|rna15319 655 720 +;Gap=M210
scaffold164|size252666	blastx	protein_match	58646	59611	163	-	.	ID=scaffold164|size252666:hit:54915:3.12.0.0;Name=jgi|Thaoce1|77946|rna11602;score=163
scaffold164|size252666	blastx	match_part	59327	59611	174	-	.	ID=scaffold164|size252666:hsp:103025:3.12.0.0;Parent=scaffold164|size252666:hit:54915:3.12.0.0;Target=jgi|Thaoce1|77946|rna11602 11 108 +;Gap=M285
scaffold164|size252666	blastx	match_part	58926	59255	187	-	.	ID=scaffold164|size252666:hsp:103026:3.12.0.0;Parent=scaffold164|size252666:hit:54915:3.12.0.0;Target=jgi|Thaoce1|77946|rna11602 108 186 +;Gap=M330
scaffold164|size252666	blastx	match_part	58646	58795	163	-	.	ID=scaffold164|size252666:hsp:103027:3.12.0.0;Parent=scaffold164|size252666:hit:54915:3.12.0.0;Target=jgi|Thaoce1|77946|rna11602 200 249 +;Gap=M150
scaffold164|size252666	blastx	protein_match	58646	60803	160	-	.	ID=scaffold164|size252666:hit:54916:3.12.0.0;Name=jgi|Fracy1|178079|e_gw1.1.874.1;score=160
scaffold164|size252666	blastx	match_part	59841	60803	321	-	.	ID=scaffold164|size252666:hsp:103028:3.12.0.0;Parent=scaffold164|size252666:hit:54916:3.12.0.0;Target=jgi|Fracy1|178079|e_gw1.1.874.1 115 417 +;Gap=M963
scaffold164|size252666	blastx	match_part	59327	59521	163	-	.	ID=scaffold164|size252666:hsp:103029:3.12.0.0;Parent=scaffold164|size252666:hit:54916:3.12.0.0;Target=jgi|Fracy1|178079|e_gw1.1.874.1 429 493 +;Gap=M195
scaffold164|size252666	blastx	match_part	58926	59255	171	-	.	ID=scaffold164|size252666:hsp:103030:3.12.0.0;Parent=scaffold164|size252666:hit:54916:3.12.0.0;Target=jgi|Fracy1|178079|e_gw1.1.874.1 493 571 +;Gap=M330
scaffold164|size252666	blastx	match_part	58646	58795	160	-	.	ID=scaffold164|size252666:hsp:103031:3.12.0.0;Parent=scaffold164|size252666:hit:54916:3.12.0.0;Target=jgi|Fracy1|178079|e_gw1.1.874.1 585 634 +;Gap=M150
scaffold164|size252666	blastx	protein_match	58658	58795	134	-	.	ID=scaffold164|size252666:hit:54917:3.12.0.0;Name=jgi|Thaoce1|92657|rna7444;score=134
scaffold164|size252666	blastx	match_part	58658	58795	134	-	.	ID=scaffold164|size252666:hsp:103032:3.12.0.0;Parent=scaffold164|size252666:hit:54917:3.12.0.0;Target=jgi|Thaoce1|92657|rna7444 12 61 +;Gap=M138
scaffold164|size252666	blastx	protein_match	58646	60734	167	-	.	ID=scaffold164|size252666:hit:54918:3.12.0.0;Name=jgi|Fracy1|225019|fgenesh2_pm.4_%2523_297;score=167
scaffold164|size252666	blastx	match_part	59847	60734	272	-	.	ID=scaffold164|size252666:hsp:103033:3.12.0.0;Parent=scaffold164|size252666:hit:54918:3.12.0.0;Target=jgi|Fracy1|225019|fgenesh2_pm.4_%252523_297 90 363 +;Gap=M888
scaffold164|size252666	blastx	match_part	59327	59563	157	-	.	ID=scaffold164|size252666:hsp:103034:3.12.0.0;Parent=scaffold164|size252666:hit:54918:3.12.0.0;Target=jgi|Fracy1|225019|fgenesh2_pm.4_%252523_297 363 443 +;Gap=M237
scaffold164|size252666	blastx	match_part	58923	59255	149	-	.	ID=scaffold164|size252666:hsp:103035:3.12.0.0;Parent=scaffold164|size252666:hit:54918:3.12.0.0;Target=jgi|Fracy1|225019|fgenesh2_pm.4_%252523_297 443 522 +;Gap=M333
scaffold164|size252666	blastx	match_part	58646	58867	167	-	.	ID=scaffold164|size252666:hsp:103036:3.12.0.0;Parent=scaffold164|size252666:hit:54918:3.12.0.0;Target=jgi|Fracy1|225019|fgenesh2_pm.4_%252523_297 517 584 +;Gap=M222
scaffold164|size252666	blastx	protein_match	58646	60803	160	-	.	ID=scaffold164|size252666:hit:54919:3.12.0.0;Name=jgi|Fracy1|178079|e_gw1.1.874.1;score=160
scaffold164|size252666	blastx	match_part	59841	60803	321	-	.	ID=scaffold164|size252666:hsp:103037:3.12.0.0;Parent=scaffold164|size252666:hit:54919:3.12.0.0;Target=jgi|Fracy1|178079|e_gw1.1.874.1 115 417 +;Gap=M963
scaffold164|size252666	blastx	match_part	59327	59521	163	-	.	ID=scaffold164|size252666:hsp:103038:3.12.0.0;Parent=scaffold164|size252666:hit:54919:3.12.0.0;Target=jgi|Fracy1|178079|e_gw1.1.874.1 429 493 +;Gap=M195
scaffold164|size252666	blastx	match_part	58926	59255	171	-	.	ID=scaffold164|size252666:hsp:103039:3.12.0.0;Parent=scaffold164|size252666:hit:54919:3.12.0.0;Target=jgi|Fracy1|178079|e_gw1.1.874.1 493 571 +;Gap=M330
scaffold164|size252666	blastx	match_part	58646	58795	160	-	.	ID=scaffold164|size252666:hsp:103040:3.12.0.0;Parent=scaffold164|size252666:hit:54919:3.12.0.0;Target=jgi|Fracy1|178079|e_gw1.1.874.1 585 634 +;Gap=M150
scaffold164|size252666	blastx	protein_match	58652	59255	143	-	.	ID=scaffold164|size252666:hit:54920:3.12.0.0;Name=jgi|Thaoce1|92658|rna7445;score=143
scaffold164|size252666	blastx	match_part	58926	59255	124	-	.	ID=scaffold164|size252666:hsp:103041:3.12.0.0;Parent=scaffold164|size252666:hit:54920:3.12.0.0;Target=jgi|Thaoce1|92658|rna7445 97 175 +;Gap=M330
scaffold164|size252666	blastx	match_part	58652	58867	143	-	.	ID=scaffold164|size252666:hsp:103042:3.12.0.0;Parent=scaffold164|size252666:hit:54920:3.12.0.0;Target=jgi|Thaoce1|92658|rna7445 171 245 +;Gap=M216
scaffold164|size252666	blastx	protein_match	58667	59033	97	-	.	ID=scaffold164|size252666:hit:54921:3.12.0.0;Name=jgi|Thaoce1|86638|rna31755;score=97
scaffold164|size252666	blastx	match_part	58929	59033	86	-	.	ID=scaffold164|size252666:hsp:103043:3.12.0.0;Parent=scaffold164|size252666:hit:54921:3.12.0.0;Target=jgi|Thaoce1|86638|rna31755 42 77 +;Gap=M105
scaffold164|size252666	blastx	match_part	58667	58867	97	-	.	ID=scaffold164|size252666:hsp:103044:3.12.0.0;Parent=scaffold164|size252666:hit:54921:3.12.0.0;Target=jgi|Thaoce1|86638|rna31755 74 136 +;Gap=M201
scaffold164|size252666	blastx	protein_match	58646	60734	163	-	.	ID=scaffold164|size252666:hit:54922:3.12.0.0;Name=jgi|Phatr2|38642|fgenesh1_pg.C_chr_16000239;score=163
scaffold164|size252666	blastx	match_part	59847	60734	312	-	.	ID=scaffold164|size252666:hsp:103045:3.12.0.0;Parent=scaffold164|size252666:hit:54922:3.12.0.0;Target=jgi|Phatr2|38642|fgenesh1_pg.C_chr_16000239 85 358 +;Gap=M888
scaffold164|size252666	blastx	match_part	59327	59530	157	-	.	ID=scaffold164|size252666:hsp:103046:3.12.0.0;Parent=scaffold164|size252666:hit:54922:3.12.0.0;Target=jgi|Phatr2|38642|fgenesh1_pg.C_chr_16000239 370 437 +;Gap=M204
scaffold164|size252666	blastx	match_part	58926	59255	161	-	.	ID=scaffold164|size252666:hsp:103047:3.12.0.0;Parent=scaffold164|size252666:hit:54922:3.12.0.0;Target=jgi|Phatr2|38642|fgenesh1_pg.C_chr_16000239 437 515 +;Gap=M330
scaffold164|size252666	blastx	match_part	58646	58867	163	-	.	ID=scaffold164|size252666:hsp:103048:3.12.0.0;Parent=scaffold164|size252666:hit:54922:3.12.0.0;Target=jgi|Phatr2|38642|fgenesh1_pg.C_chr_16000239 511 578 +;Gap=M222
scaffold164|size252666	blastx	protein_match	58646	60803	160	-	.	ID=scaffold164|size252666:hit:54923:3.12.0.0;Name=jgi|Fracy1|178079|e_gw1.1.874.1;score=160
scaffold164|size252666	blastx	match_part	59841	60803	321	-	.	ID=scaffold164|size252666:hsp:103049:3.12.0.0;Parent=scaffold164|size252666:hit:54923:3.12.0.0;Target=jgi|Fracy1|178079|e_gw1.1.874.1 115 417 +;Gap=M963
scaffold164|size252666	blastx	match_part	59327	59521	163	-	.	ID=scaffold164|size252666:hsp:103050:3.12.0.0;Parent=scaffold164|size252666:hit:54923:3.12.0.0;Target=jgi|Fracy1|178079|e_gw1.1.874.1 429 493 +;Gap=M195
scaffold164|size252666	blastx	match_part	58926	59255	171	-	.	ID=scaffold164|size252666:hsp:103051:3.12.0.0;Parent=scaffold164|size252666:hit:54923:3.12.0.0;Target=jgi|Fracy1|178079|e_gw1.1.874.1 493 571 +;Gap=M330
scaffold164|size252666	blastx	match_part	58646	58795	160	-	.	ID=scaffold164|size252666:hsp:103052:3.12.0.0;Parent=scaffold164|size252666:hit:54923:3.12.0.0;Target=jgi|Fracy1|178079|e_gw1.1.874.1 585 634 +;Gap=M150
scaffold164|size252666	blastx	protein_match	58628	60803	177	-	.	ID=scaffold164|size252666:hit:54924:3.12.0.0;Name=jgi|Thaps3|38987|estExt_gwp_gw1.C_chr_10117;score=177
scaffold164|size252666	blastx	match_part	59841	60803	286	-	.	ID=scaffold164|size252666:hsp:103053:3.12.0.0;Parent=scaffold164|size252666:hit:54924:3.12.0.0;Target=jgi|Thaps3|38987|estExt_gwp_gw1.C_chr_10117 65 366 +;Gap=M963
scaffold164|size252666	blastx	match_part	59282	59563	186	-	.	ID=scaffold164|size252666:hsp:103054:3.12.0.0;Parent=scaffold164|size252666:hit:54924:3.12.0.0;Target=jgi|Thaps3|38987|estExt_gwp_gw1.C_chr_10117 364 457 +;Gap=M282
scaffold164|size252666	blastx	match_part	58926	59255	204	-	.	ID=scaffold164|size252666:hsp:103055:3.12.0.0;Parent=scaffold164|size252666:hit:54924:3.12.0.0;Target=jgi|Thaps3|38987|estExt_gwp_gw1.C_chr_10117 442 520 +;Gap=M330
scaffold164|size252666	blastx	match_part	58628	58795	177	-	.	ID=scaffold164|size252666:hsp:103056:3.12.0.0;Parent=scaffold164|size252666:hit:54924:3.12.0.0;Target=jgi|Thaps3|38987|estExt_gwp_gw1.C_chr_10117 534 589 +;Gap=M168
scaffold164|size252666	blastx	protein_match	58646	60734	167	-	.	ID=scaffold164|size252666:hit:54925:3.12.0.0;Name=jgi|Fracy1|225019|fgenesh2_pm.4_%2523_297;score=167
scaffold164|size252666	blastx	match_part	59847	60734	272	-	.	ID=scaffold164|size252666:hsp:103057:3.12.0.0;Parent=scaffold164|size252666:hit:54925:3.12.0.0;Target=jgi|Fracy1|225019|fgenesh2_pm.4_%252523_297 90 363 +;Gap=M888
scaffold164|size252666	blastx	match_part	59327	59563	157	-	.	ID=scaffold164|size252666:hsp:103058:3.12.0.0;Parent=scaffold164|size252666:hit:54925:3.12.0.0;Target=jgi|Fracy1|225019|fgenesh2_pm.4_%252523_297 363 443 +;Gap=M237
scaffold164|size252666	blastx	match_part	58923	59255	149	-	.	ID=scaffold164|size252666:hsp:103059:3.12.0.0;Parent=scaffold164|size252666:hit:54925:3.12.0.0;Target=jgi|Fracy1|225019|fgenesh2_pm.4_%252523_297 443 522 +;Gap=M333
scaffold164|size252666	blastx	match_part	58646	58867	167	-	.	ID=scaffold164|size252666:hsp:103060:3.12.0.0;Parent=scaffold164|size252666:hit:54925:3.12.0.0;Target=jgi|Fracy1|225019|fgenesh2_pm.4_%252523_297 517 584 +;Gap=M222
scaffold164|size252666	blastx	protein_match	58634	60932	296	-	.	ID=scaffold164|size252666:hit:54926:3.12.0.0;Name=jgi|Thaoce1|88342|rna5942;score=296
scaffold164|size252666	blastx	match_part	59595	60932	1242	-	.	ID=scaffold164|size252666:hsp:103061:3.12.0.0;Parent=scaffold164|size252666:hit:54926:3.12.0.0;Target=jgi|Thaoce1|88342|rna5942 99 526 +;Gap=M1338
scaffold164|size252666	blastx	match_part	59330	59557	213	-	.	ID=scaffold164|size252666:hsp:103062:3.12.0.0;Parent=scaffold164|size252666:hit:54926:3.12.0.0;Target=jgi|Thaoce1|88342|rna5942 514 582 +;Gap=M228
scaffold164|size252666	blastx	match_part	58926	59255	297	-	.	ID=scaffold164|size252666:hsp:103063:3.12.0.0;Parent=scaffold164|size252666:hit:54926:3.12.0.0;Target=jgi|Thaoce1|88342|rna5942 586 664 +;Gap=M330
scaffold164|size252666	blastx	match_part	58634	58867	296	-	.	ID=scaffold164|size252666:hsp:103064:3.12.0.0;Parent=scaffold164|size252666:hit:54926:3.12.0.0;Target=jgi|Thaoce1|88342|rna5942 660 735 +;Gap=M234
scaffold164|size252666	blastx	protein_match	58646	60803	153	-	.	ID=scaffold164|size252666:hit:54927:3.12.0.0;Name=jgi|Phatr2|11674|e_gw1.6.9.1;score=153
scaffold164|size252666	blastx	match_part	59841	60803	274	-	.	ID=scaffold164|size252666:hsp:103065:3.12.0.0;Parent=scaffold164|size252666:hit:54927:3.12.0.0;Target=jgi|Phatr2|11674|e_gw1.6.9.1 66 368 +;Gap=M963
scaffold164|size252666	blastx	match_part	59327	59563	169	-	.	ID=scaffold164|size252666:hsp:103066:3.12.0.0;Parent=scaffold164|size252666:hit:54927:3.12.0.0;Target=jgi|Phatr2|11674|e_gw1.6.9.1 366 444 +;Gap=M237
scaffold164|size252666	blastx	match_part	58926	59249	179	-	.	ID=scaffold164|size252666:hsp:103067:3.12.0.0;Parent=scaffold164|size252666:hit:54927:3.12.0.0;Target=jgi|Phatr2|11674|e_gw1.6.9.1 446 522 +;Gap=M324
scaffold164|size252666	blastx	match_part	58646	58795	153	-	.	ID=scaffold164|size252666:hsp:103068:3.12.0.0;Parent=scaffold164|size252666:hit:54927:3.12.0.0;Target=jgi|Phatr2|11674|e_gw1.6.9.1 536 585 +;Gap=M150
scaffold164|size252666	blastx	protein_match	61875	62840	1047	+	.	ID=scaffold164|size252666:hit:54928:3.12.0.0;Name=jgi|Thaps3|2317|fgenesh1_pg.C_chr_2000272;score=1047
scaffold164|size252666	blastx	match_part	61875	62840	1047	+	.	ID=scaffold164|size252666:hsp:103069:3.12.0.0;Parent=scaffold164|size252666:hit:54928:3.12.0.0;Target=jgi|Thaps3|2317|fgenesh1_pg.C_chr_2000272 3 314 +;Gap=M966
scaffold164|size252666	blastx	protein_match	62019	62837	551	+	.	ID=scaffold164|size252666:hit:54929:3.12.0.0;Name=jgi|Fracy1|202661|e_gw1.77.56.1;score=551
scaffold164|size252666	blastx	match_part	62019	62837	551	+	.	ID=scaffold164|size252666:hsp:103070:3.12.0.0;Parent=scaffold164|size252666:hit:54929:3.12.0.0;Target=jgi|Fracy1|202661|e_gw1.77.56.1 44 324 +;Gap=M819
scaffold164|size252666	blastx	protein_match	62019	62837	551	+	.	ID=scaffold164|size252666:hit:54930:3.12.0.0;Name=jgi|Fracy1|202661|e_gw1.77.56.1;score=551
scaffold164|size252666	blastx	match_part	62019	62837	551	+	.	ID=scaffold164|size252666:hsp:103071:3.12.0.0;Parent=scaffold164|size252666:hit:54930:3.12.0.0;Target=jgi|Fracy1|202661|e_gw1.77.56.1 44 324 +;Gap=M819
scaffold164|size252666	blastx	protein_match	62019	62837	551	+	.	ID=scaffold164|size252666:hit:54931:3.12.0.0;Name=jgi|Fracy1|202661|e_gw1.77.56.1;score=551
scaffold164|size252666	blastx	match_part	62019	62837	551	+	.	ID=scaffold164|size252666:hsp:103072:3.12.0.0;Parent=scaffold164|size252666:hit:54931:3.12.0.0;Target=jgi|Fracy1|202661|e_gw1.77.56.1 44 324 +;Gap=M819
scaffold164|size252666	blastx	protein_match	62007	62807	763	+	.	ID=scaffold164|size252666:hit:54932:3.12.0.0;Name=jgi|Phatr2|35984|fgenesh1_pg.C_chr_9000099;score=763
scaffold164|size252666	blastx	match_part	62007	62807	763	+	.	ID=scaffold164|size252666:hsp:103073:3.12.0.0;Parent=scaffold164|size252666:hit:54932:3.12.0.0;Target=jgi|Phatr2|35984|fgenesh1_pg.C_chr_9000099 49 301 +;Gap=M801
scaffold164|size252666	blastx	protein_match	62975	64202	678	-	.	ID=scaffold164|size252666:hit:54933:3.12.0.0;Name=jgi|Thaps3|9155|fgenesh1_pg.C_chr_12000236;score=678
scaffold164|size252666	blastx	match_part	63696	64202	540	-	.	ID=scaffold164|size252666:hsp:103074:3.12.0.0;Parent=scaffold164|size252666:hit:54933:3.12.0.0;Target=jgi|Thaps3|9155|fgenesh1_pg.C_chr_12000236 113 283 +;Gap=M507
scaffold164|size252666	blastx	match_part	62975	63607	678	-	.	ID=scaffold164|size252666:hsp:103075:3.12.0.0;Parent=scaffold164|size252666:hit:54933:3.12.0.0;Target=jgi|Thaps3|9155|fgenesh1_pg.C_chr_12000236 285 494 +;Gap=M633
scaffold164|size252666	blastx	protein_match	62975	64394	680	-	.	ID=scaffold164|size252666:hit:54934:3.12.0.0;Name=jgi|Thaps3|2318|fgenesh1_pg.C_chr_2000273;score=680
scaffold164|size252666	blastx	match_part	63696	64394	783	-	.	ID=scaffold164|size252666:hsp:103076:3.12.0.0;Parent=scaffold164|size252666:hit:54934:3.12.0.0;Target=jgi|Thaps3|2318|fgenesh1_pg.C_chr_2000273 8 235 +;Gap=M699
scaffold164|size252666	blastx	match_part	62975	63607	680	-	.	ID=scaffold164|size252666:hsp:103077:3.12.0.0;Parent=scaffold164|size252666:hit:54934:3.12.0.0;Target=jgi|Thaps3|2318|fgenesh1_pg.C_chr_2000273 237 440 +;Gap=M633
scaffold164|size252666	blastx	protein_match	62984	63550	407	-	.	ID=scaffold164|size252666:hit:54935:3.12.0.0;Name=jgi|Phatr2|47334|estExt_fgenesh1_pg.C_chr_130122;score=407
scaffold164|size252666	blastx	match_part	62984	63550	407	-	.	ID=scaffold164|size252666:hsp:103078:3.12.0.0;Parent=scaffold164|size252666:hit:54935:3.12.0.0;Target=jgi|Phatr2|47334|estExt_fgenesh1_pg.C_chr_130122 166 341 +;Gap=M567
scaffold164|size252666	blastx	protein_match	62975	63559	578	-	.	ID=scaffold164|size252666:hit:54936:3.12.0.0;Name=jgi|Thaoce1|97702|rna20716;score=578
scaffold164|size252666	blastx	match_part	62975	63559	578	-	.	ID=scaffold164|size252666:hsp:103079:3.12.0.0;Parent=scaffold164|size252666:hit:54936:3.12.0.0;Target=jgi|Thaoce1|97702|rna20716 9 229 +;Gap=M585
scaffold164|size252666	blastx	protein_match	66053	68377	1602	-	.	ID=scaffold164|size252666:hit:54937:3.12.0.0;Name=jgi|Thaps3|2321|fgenesh1_pg.C_chr_2000276;score=1602
scaffold164|size252666	blastx	match_part	66053	68377	1602	-	.	ID=scaffold164|size252666:hsp:103080:3.12.0.0;Parent=scaffold164|size252666:hit:54937:3.12.0.0;Target=jgi|Thaps3|2321|fgenesh1_pg.C_chr_2000276 1 721 +;Gap=M2325
scaffold164|size252666	blastx	protein_match	66941	67561	377	-	.	ID=scaffold164|size252666:hit:54938:3.12.0.0;Name=jgi|Fracy1|199709|e_gw1.47.168.1;score=377
scaffold164|size252666	blastx	match_part	66941	67561	377	-	.	ID=scaffold164|size252666:hsp:103081:3.12.0.0;Parent=scaffold164|size252666:hit:54938:3.12.0.0;Target=jgi|Fracy1|199709|e_gw1.47.168.1 1 198 +;Gap=M621
scaffold164|size252666	blastx	protein_match	77600	78153	195	+	.	ID=scaffold164|size252666:hit:54939:3.12.0.0;Name=jgi|Thaps3|21280|estExt_fgenesh1_pg.C_chr_20393;score=195
scaffold164|size252666	blastx	match_part	77600	77719	195	+	.	ID=scaffold164|size252666:hsp:103082:3.12.0.0;Parent=scaffold164|size252666:hit:54939:3.12.0.0;Target=jgi|Thaps3|21280|estExt_fgenesh1_pg.C_chr_20393 1 40 +;Gap=M120
scaffold164|size252666	blastx	match_part	77827	78153	271	+	.	ID=scaffold164|size252666:hsp:103083:3.12.0.0;Parent=scaffold164|size252666:hit:54939:3.12.0.0;Target=jgi|Thaps3|21280|estExt_fgenesh1_pg.C_chr_20393 35 138 +;Gap=M327
scaffold164|size252666	blastx	protein_match	77600	78087	193	+	.	ID=scaffold164|size252666:hit:54940:3.12.0.0;Name=jgi|Thaoce1|73430|rna19214;score=193
scaffold164|size252666	blastx	match_part	77600	77713	193	+	.	ID=scaffold164|size252666:hsp:103084:3.12.0.0;Parent=scaffold164|size252666:hit:54940:3.12.0.0;Target=jgi|Thaoce1|73430|rna19214 1 38 +;Gap=M114
scaffold164|size252666	blastx	match_part	77827	78087	329	+	.	ID=scaffold164|size252666:hsp:103085:3.12.0.0;Parent=scaffold164|size252666:hit:54940:3.12.0.0;Target=jgi|Thaoce1|73430|rna19214 35 120 +;Gap=M261
scaffold164|size252666	blastx	protein_match	77600	78168	193	+	.	ID=scaffold164|size252666:hit:54941:3.12.0.0;Name=jgi|Phatr2|45840|estExt_fgenesh1_pg.C_chr_80172;score=193
scaffold164|size252666	blastx	match_part	77600	77716	193	+	.	ID=scaffold164|size252666:hsp:103086:3.12.0.0;Parent=scaffold164|size252666:hit:54941:3.12.0.0;Target=jgi|Phatr2|45840|estExt_fgenesh1_pg.C_chr_80172 1 39 +;Gap=M117
scaffold164|size252666	blastx	match_part	77827	78168	261	+	.	ID=scaffold164|size252666:hsp:103087:3.12.0.0;Parent=scaffold164|size252666:hit:54941:3.12.0.0;Target=jgi|Phatr2|45840|estExt_fgenesh1_pg.C_chr_80172 35 139 +;Gap=M342
scaffold164|size252666	blastx	protein_match	85659	88314	529	-	.	ID=scaffold164|size252666:hit:54942:3.12.0.0;Name=jgi|Thaps3|21279|estExt_fgenesh1_pg.C_chr_20392;score=529
scaffold164|size252666	blastx	match_part	87415	88314	302	-	.	ID=scaffold164|size252666:hsp:103088:3.12.0.0;Parent=scaffold164|size252666:hit:54942:3.12.0.0;Target=jgi|Thaps3|21279|estExt_fgenesh1_pg.C_chr_20392 23 303 +;Gap=M900
scaffold164|size252666	blastx	match_part	87255	87368	119	-	.	ID=scaffold164|size252666:hsp:103089:3.12.0.0;Parent=scaffold164|size252666:hit:54942:3.12.0.0;Target=jgi|Thaps3|21279|estExt_fgenesh1_pg.C_chr_20392 294 330 +;Gap=M114
scaffold164|size252666	blastx	match_part	87040	87159	187	-	.	ID=scaffold164|size252666:hsp:103090:3.12.0.0;Parent=scaffold164|size252666:hit:54942:3.12.0.0;Target=jgi|Thaps3|21279|estExt_fgenesh1_pg.C_chr_20392 330 369 +;Gap=M120
scaffold164|size252666	blastx	match_part	86714	86974	170	-	.	ID=scaffold164|size252666:hsp:103091:3.12.0.0;Parent=scaffold164|size252666:hit:54942:3.12.0.0;Target=jgi|Thaps3|21279|estExt_fgenesh1_pg.C_chr_20392 368 422 +;Gap=M261
scaffold164|size252666	blastx	match_part	86370	86615	319	-	.	ID=scaffold164|size252666:hsp:103092:3.12.0.0;Parent=scaffold164|size252666:hit:54942:3.12.0.0;Target=jgi|Thaps3|21279|estExt_fgenesh1_pg.C_chr_20392 424 505 +;Gap=M246
scaffold164|size252666	blastx	match_part	85659	86099	529	-	.	ID=scaffold164|size252666:hsp:103093:3.12.0.0;Parent=scaffold164|size252666:hit:54942:3.12.0.0;Target=jgi|Thaps3|21279|estExt_fgenesh1_pg.C_chr_20392 549 691 +;Gap=M441
scaffold164|size252666	blastx	protein_match	85968	87159	165	-	.	ID=scaffold164|size252666:hit:54943:3.12.0.0;Name=jgi|Thaoce1|81965|rna16212;score=165
scaffold164|size252666	blastx	match_part	87049	87159	166	-	.	ID=scaffold164|size252666:hsp:103094:3.12.0.0;Parent=scaffold164|size252666:hit:54943:3.12.0.0;Target=jgi|Thaoce1|81965|rna16212 22 58 +;Gap=M111
scaffold164|size252666	blastx	match_part	86714	86974	160	-	.	ID=scaffold164|size252666:hsp:103095:3.12.0.0;Parent=scaffold164|size252666:hit:54943:3.12.0.0;Target=jgi|Thaoce1|81965|rna16212 60 114 +;Gap=M261
scaffold164|size252666	blastx	match_part	86376	86615	291	-	.	ID=scaffold164|size252666:hsp:103096:3.12.0.0;Parent=scaffold164|size252666:hit:54943:3.12.0.0;Target=jgi|Thaoce1|81965|rna16212 116 194 +;Gap=M240
scaffold164|size252666	blastx	match_part	85968	86084	165	-	.	ID=scaffold164|size252666:hsp:103097:3.12.0.0;Parent=scaffold164|size252666:hit:54943:3.12.0.0;Target=jgi|Thaoce1|81965|rna16212 231 269 +;Gap=M117
scaffold164|size252666	blastx	protein_match	85665	87903	414	-	.	ID=scaffold164|size252666:hit:54944:3.12.0.0;Name=jgi|Thaoce1|100310|rna5484;score=414
scaffold164|size252666	blastx	match_part	87415	87903	110	-	.	ID=scaffold164|size252666:hsp:103098:3.12.0.0;Parent=scaffold164|size252666:hit:54944:3.12.0.0;Target=jgi|Thaoce1|100310|rna5484 176 310 +;Gap=M489
scaffold164|size252666	blastx	match_part	87255	87344	135	-	.	ID=scaffold164|size252666:hsp:103099:3.12.0.0;Parent=scaffold164|size252666:hit:54944:3.12.0.0;Target=jgi|Thaoce1|100310|rna5484 309 338 +;Gap=M90
scaffold164|size252666	blastx	match_part	87049	87159	171	-	.	ID=scaffold164|size252666:hsp:103100:3.12.0.0;Parent=scaffold164|size252666:hit:54944:3.12.0.0;Target=jgi|Thaoce1|100310|rna5484 338 374 +;Gap=M111
scaffold164|size252666	blastx	match_part	86714	86974	163	-	.	ID=scaffold164|size252666:hsp:103101:3.12.0.0;Parent=scaffold164|size252666:hit:54944:3.12.0.0;Target=jgi|Thaoce1|100310|rna5484 376 430 +;Gap=M261
scaffold164|size252666	blastx	match_part	86379	86615	238	-	.	ID=scaffold164|size252666:hsp:103102:3.12.0.0;Parent=scaffold164|size252666:hit:54944:3.12.0.0;Target=jgi|Thaoce1|100310|rna5484 432 497 +;Gap=M237
scaffold164|size252666	blastx	match_part	85665	86084	414	-	.	ID=scaffold164|size252666:hsp:103103:3.12.0.0;Parent=scaffold164|size252666:hit:54944:3.12.0.0;Target=jgi|Thaoce1|100310|rna5484 535 667 +;Gap=M420
scaffold164|size252666	protein2genome	protein_match	2819	3049	184	+	.	ID=scaffold164|size252666:hit:54945:3.12.0.0;Name=jgi|Fracy1|154893|gw1.57.54.1;score=184
scaffold164|size252666	protein2genome	match_part	2819	3049	184	+	.	ID=scaffold164|size252666:hsp:103104:3.12.0.0;Parent=scaffold164|size252666:hit:54945:3.12.0.0;Target=jgi|Fracy1|154893|gw1.57.54.1 1 81 +;Gap=M231
scaffold164|size252666	protein2genome	protein_match	3035	3157	148	+	.	ID=scaffold164|size252666:hit:54946:3.12.0.0;Name=jgi|Thaoce1|90155|rna31795;score=148
scaffold164|size252666	protein2genome	match_part	3035	3157	148	+	.	ID=scaffold164|size252666:hsp:103105:3.12.0.0;Parent=scaffold164|size252666:hit:54946:3.12.0.0;Target=jgi|Thaoce1|90155|rna31795 1 41 +;Gap=M123
scaffold164|size252666	protein2genome	protein_match	2657	2875	134	+	.	ID=scaffold164|size252666:hit:54947:3.12.0.0;Name=jgi|Fracy1|192757|e_gw1.16.197.1;score=134
scaffold164|size252666	protein2genome	match_part	2657	2875	134	+	.	ID=scaffold164|size252666:hsp:103106:3.12.0.0;Parent=scaffold164|size252666:hit:54947:3.12.0.0;Target=jgi|Fracy1|192757|e_gw1.16.197.1 24 95 +;Gap=M219
scaffold164|size252666	protein2genome	protein_match	2494	3007	427	+	.	ID=scaffold164|size252666:hit:54948:3.12.0.0;Name=jgi|Thaps3|11178|fgenesh1_pg.C_chr_19a_19000121;score=427
scaffold164|size252666	protein2genome	match_part	2494	2520	427	+	.	ID=scaffold164|size252666:hsp:103107:3.12.0.0;Parent=scaffold164|size252666:hit:54948:3.12.0.0;Target=jgi|Thaps3|11178|fgenesh1_pg.C_chr_19a_19000121 23 31 +;Gap=M27
scaffold164|size252666	protein2genome	match_part	2630	2707	427	+	.	ID=scaffold164|size252666:hsp:103108:3.12.0.0;Parent=scaffold164|size252666:hit:54948:3.12.0.0;Target=jgi|Thaps3|11178|fgenesh1_pg.C_chr_19a_19000121 32 57 +;Gap=M78
scaffold164|size252666	protein2genome	match_part	2783	3007	427	+	.	ID=scaffold164|size252666:hsp:103109:3.12.0.0;Parent=scaffold164|size252666:hit:54948:3.12.0.0;Target=jgi|Thaps3|11178|fgenesh1_pg.C_chr_19a_19000121 58 132 +;Gap=M225
scaffold164|size252666	protein2genome	protein_match	2747	3136	281	+	.	ID=scaffold164|size252666:hit:54949:3.12.0.0;Name=jgi|Fracy1|244384|fgenesh2_pg.13_%2523_178;score=281
scaffold164|size252666	protein2genome	match_part	2747	3136	281	+	.	ID=scaffold164|size252666:hsp:103110:3.12.0.0;Parent=scaffold164|size252666:hit:54949:3.12.0.0;Target=jgi|Fracy1|244384|fgenesh2_pg.13_%252523_178 55 187 +;Gap=M390
scaffold164|size252666	protein2genome	protein_match	2693	2866	159	+	.	ID=scaffold164|size252666:hit:54950:3.12.0.0;Name=jgi|Thaps3|264670|thaps1_ua_kg.chr_20000011;score=159
scaffold164|size252666	protein2genome	match_part	2693	2866	159	+	.	ID=scaffold164|size252666:hsp:103111:3.12.0.0;Parent=scaffold164|size252666:hit:54950:3.12.0.0;Target=jgi|Thaps3|264670|thaps1_ua_kg.chr_20000011 1 56 +;Gap=M174
scaffold164|size252666	protein2genome	protein_match	2912	3151	180	+	.	ID=scaffold164|size252666:hit:54951:3.12.0.0;Name=jgi|Fracy1|199895|e_gw1.49.158.1;score=180
scaffold164|size252666	protein2genome	match_part	2912	3151	180	+	.	ID=scaffold164|size252666:hsp:103112:3.12.0.0;Parent=scaffold164|size252666:hit:54951:3.12.0.0;Target=jgi|Fracy1|199895|e_gw1.49.158.1 61 140 +;Gap=M240
scaffold164|size252666	protein2genome	protein_match	5607	5879	277	+	.	ID=scaffold164|size252666:hit:54952:3.12.0.0;Name=jgi|Thaoce1|72833|rna17769;score=277
scaffold164|size252666	protein2genome	match_part	5607	5879	277	+	.	ID=scaffold164|size252666:hsp:103113:3.12.0.0;Parent=scaffold164|size252666:hit:54952:3.12.0.0;Target=jgi|Thaoce1|72833|rna17769 1 90 +;Gap=M273
scaffold164|size252666	protein2genome	protein_match	4384	5870	1308	+	.	ID=scaffold164|size252666:hit:54953:3.12.0.0;Name=jgi|Thaps3|11175|fgenesh1_pg.C_chr_19a_19000118;score=1308
scaffold164|size252666	protein2genome	match_part	4384	5436	1308	+	.	ID=scaffold164|size252666:hsp:103114:3.12.0.0;Parent=scaffold164|size252666:hit:54953:3.12.0.0;Target=jgi|Thaps3|11175|fgenesh1_pg.C_chr_19a_19000118 196 537 +;Gap=M1053
scaffold164|size252666	protein2genome	match_part	5544	5870	1308	+	.	ID=scaffold164|size252666:hsp:103115:3.12.0.0;Parent=scaffold164|size252666:hit:54953:3.12.0.0;Target=jgi|Thaps3|11175|fgenesh1_pg.C_chr_19a_19000118 538 645 +;Gap=M327
scaffold164|size252666	protein2genome	protein_match	5197	5867	351	+	.	ID=scaffold164|size252666:hit:54954:3.12.0.0;Name=jgi|Fracy1|258028|fgenesh2_pg.108_%2523_16;score=351
scaffold164|size252666	protein2genome	match_part	5197	5436	351	+	.	ID=scaffold164|size252666:hsp:103116:3.12.0.0;Parent=scaffold164|size252666:hit:54954:3.12.0.0;Target=jgi|Fracy1|258028|fgenesh2_pg.108_%252523_16 6 83 +;Gap=M240
scaffold164|size252666	protein2genome	match_part	5544	5867	351	+	.	ID=scaffold164|size252666:hsp:103117:3.12.0.0;Parent=scaffold164|size252666:hit:54954:3.12.0.0;Target=jgi|Fracy1|258028|fgenesh2_pg.108_%252523_16 84 189 +;Gap=M324
scaffold164|size252666	protein2genome	protein_match	4357	5879	1180	+	.	ID=scaffold164|size252666:hit:54955:3.12.0.0;Name=jgi|Thaoce1|90158|rna31798;score=1180
scaffold164|size252666	protein2genome	match_part	4357	5436	1180	+	.	ID=scaffold164|size252666:hsp:103118:3.12.0.0;Parent=scaffold164|size252666:hit:54955:3.12.0.0;Target=jgi|Thaoce1|90158|rna31798 170 522 +;Gap=M1080
scaffold164|size252666	protein2genome	match_part	5544	5879	1180	+	.	ID=scaffold164|size252666:hsp:103119:3.12.0.0;Parent=scaffold164|size252666:hit:54955:3.12.0.0;Target=jgi|Thaoce1|90158|rna31798 523 633 +;Gap=M336
scaffold164|size252666	protein2genome	protein_match	23055	23927	1028	-	.	ID=scaffold164|size252666:hit:54956:3.12.0.0;Name=jgi|Thaps3|6132|fgenesh1_pg.C_chr_6000287;score=1028
scaffold164|size252666	protein2genome	match_part	23055	23927	1028	-	.	ID=scaffold164|size252666:hsp:103120:3.12.0.0;Parent=scaffold164|size252666:hit:54956:3.12.0.0;Target=jgi|Thaps3|6132|fgenesh1_pg.C_chr_6000287 1 287 +;Gap=M873
scaffold164|size252666	protein2genome	protein_match	23055	23999	787	-	.	ID=scaffold164|size252666:hit:54957:3.12.0.0;Name=jgi|Thaoce1|84328|rna28051;score=787
scaffold164|size252666	protein2genome	match_part	23339	23999	787	-	.	ID=scaffold164|size252666:hsp:103121:3.12.0.0;Parent=scaffold164|size252666:hit:54957:3.12.0.0;Target=jgi|Thaoce1|84328|rna28051 120 340 +;Gap=M661
scaffold164|size252666	protein2genome	match_part	23055	23302	787	-	.	ID=scaffold164|size252666:hsp:103122:3.12.0.0;Parent=scaffold164|size252666:hit:54957:3.12.0.0;Target=jgi|Thaoce1|84328|rna28051 341 421 +;Gap=M248
scaffold164|size252666	protein2genome	protein_match	23340	23999	583	-	.	ID=scaffold164|size252666:hit:54958:3.12.0.0;Name=jgi|Thaoce1|76921|rna10340;score=583
scaffold164|size252666	protein2genome	match_part	23340	23999	583	-	.	ID=scaffold164|size252666:hsp:103123:3.12.0.0;Parent=scaffold164|size252666:hit:54958:3.12.0.0;Target=jgi|Thaoce1|76921|rna10340 124 344 +;Gap=M660
scaffold164|size252666	protein2genome	protein_match	29464	29966	247	+	.	ID=scaffold164|size252666:hit:54959:3.12.0.0;Name=jgi|Phatr2|15417|e_gw1.19.213.1;score=247
scaffold164|size252666	protein2genome	match_part	29464	29550	247	+	.	ID=scaffold164|size252666:hsp:103124:3.12.0.0;Parent=scaffold164|size252666:hit:54959:3.12.0.0;Target=jgi|Phatr2|15417|e_gw1.19.213.1 1 29 +;Gap=M87
scaffold164|size252666	protein2genome	match_part	29654	29773	247	+	.	ID=scaffold164|size252666:hsp:103125:3.12.0.0;Parent=scaffold164|size252666:hit:54959:3.12.0.0;Target=jgi|Phatr2|15417|e_gw1.19.213.1 30 69 +;Gap=M120
scaffold164|size252666	protein2genome	match_part	29925	29966	247	+	.	ID=scaffold164|size252666:hsp:103126:3.12.0.0;Parent=scaffold164|size252666:hit:54959:3.12.0.0;Target=jgi|Phatr2|15417|e_gw1.19.213.1 70 83 +;Gap=M42
scaffold164|size252666	protein2genome	protein_match	29449	30041	285	+	.	ID=scaffold164|size252666:hit:54960:3.12.0.0;Name=jgi|Fracy1|263440|estExt_fgenesh2_pg.C_150175;score=285
scaffold164|size252666	protein2genome	match_part	29449	29505	285	+	.	ID=scaffold164|size252666:hsp:103127:3.12.0.0;Parent=scaffold164|size252666:hit:54960:3.12.0.0;Target=jgi|Fracy1|263440|estExt_fgenesh2_pg.C_150175 1 19 +;Gap=M57
scaffold164|size252666	protein2genome	match_part	29654	29773	285	+	.	ID=scaffold164|size252666:hsp:103128:3.12.0.0;Parent=scaffold164|size252666:hit:54960:3.12.0.0;Target=jgi|Fracy1|263440|estExt_fgenesh2_pg.C_150175 20 59 +;Gap=M120
scaffold164|size252666	protein2genome	match_part	29925	30041	285	+	.	ID=scaffold164|size252666:hsp:103129:3.12.0.0;Parent=scaffold164|size252666:hit:54960:3.12.0.0;Target=jgi|Fracy1|263440|estExt_fgenesh2_pg.C_150175 60 98 +;Gap=M117
scaffold164|size252666	protein2genome	protein_match	29449	30041	271	+	.	ID=scaffold164|size252666:hit:54961:3.12.0.0;Name=jgi|Fracy1|259982|estExt_fgenesh2_pg.C_30165;score=271
scaffold164|size252666	protein2genome	match_part	29449	29505	271	+	.	ID=scaffold164|size252666:hsp:103130:3.12.0.0;Parent=scaffold164|size252666:hit:54961:3.12.0.0;Target=jgi|Fracy1|259982|estExt_fgenesh2_pg.C_30165 1 19 +;Gap=M57
scaffold164|size252666	protein2genome	match_part	29654	29773	271	+	.	ID=scaffold164|size252666:hsp:103131:3.12.0.0;Parent=scaffold164|size252666:hit:54961:3.12.0.0;Target=jgi|Fracy1|259982|estExt_fgenesh2_pg.C_30165 20 59 +;Gap=M120
scaffold164|size252666	protein2genome	match_part	29925	30041	271	+	.	ID=scaffold164|size252666:hsp:103132:3.12.0.0;Parent=scaffold164|size252666:hit:54961:3.12.0.0;Target=jgi|Fracy1|259982|estExt_fgenesh2_pg.C_30165 60 98 +;Gap=M117
scaffold164|size252666	protein2genome	protein_match	29696	29981	169	+	.	ID=scaffold164|size252666:hit:54962:3.12.0.0;Name=jgi|Thaoce1|94540|rna26;score=169
scaffold164|size252666	protein2genome	match_part	29696	29773	169	+	.	ID=scaffold164|size252666:hsp:103133:3.12.0.0;Parent=scaffold164|size252666:hit:54962:3.12.0.0;Target=jgi|Thaoce1|94540|rna26 1 26 +;Gap=M78
scaffold164|size252666	protein2genome	match_part	29925	29981	169	+	.	ID=scaffold164|size252666:hsp:103134:3.12.0.0;Parent=scaffold164|size252666:hit:54962:3.12.0.0;Target=jgi|Thaoce1|94540|rna26 27 45 +;Gap=M57
scaffold164|size252666	protein2genome	protein_match	32383	35710	2788	+	.	ID=scaffold164|size252666:hit:54963:3.12.0.0;Name=jgi|Phatr2|55200|estExt_Phatr1_ua_kg.C_chr_300004;score=2788
scaffold164|size252666	protein2genome	match_part	32383	32760	2788	+	.	ID=scaffold164|size252666:hsp:103135:3.12.0.0;Parent=scaffold164|size252666:hit:54963:3.12.0.0;Target=jgi|Phatr2|55200|estExt_Phatr1_ua_kg.C_chr_300004 42 167 +;Gap=M378
scaffold164|size252666	protein2genome	match_part	32853	33392	2788	+	.	ID=scaffold164|size252666:hsp:103136:3.12.0.0;Parent=scaffold164|size252666:hit:54963:3.12.0.0;Target=jgi|Phatr2|55200|estExt_Phatr1_ua_kg.C_chr_300004 168 347 +;Gap=M540
scaffold164|size252666	protein2genome	match_part	33481	33600	2788	+	.	ID=scaffold164|size252666:hsp:103137:3.12.0.0;Parent=scaffold164|size252666:hit:54963:3.12.0.0;Target=jgi|Phatr2|55200|estExt_Phatr1_ua_kg.C_chr_300004 348 387 +;Gap=M120
scaffold164|size252666	protein2genome	match_part	33779	34247	2788	+	.	ID=scaffold164|size252666:hsp:103138:3.12.0.0;Parent=scaffold164|size252666:hit:54963:3.12.0.0;Target=jgi|Phatr2|55200|estExt_Phatr1_ua_kg.C_chr_300004 388 542 +;Gap=M469
scaffold164|size252666	protein2genome	match_part	34334	34714	2788	+	.	ID=scaffold164|size252666:hsp:103139:3.12.0.0;Parent=scaffold164|size252666:hit:54963:3.12.0.0;Target=jgi|Phatr2|55200|estExt_Phatr1_ua_kg.C_chr_300004 543 669 +;Gap=M381
scaffold164|size252666	protein2genome	match_part	34801	34941	2788	+	.	ID=scaffold164|size252666:hsp:103140:3.12.0.0;Parent=scaffold164|size252666:hit:54963:3.12.0.0;Target=jgi|Phatr2|55200|estExt_Phatr1_ua_kg.C_chr_300004 670 716 +;Gap=M141
scaffold164|size252666	protein2genome	match_part	35034	35710	2788	+	.	ID=scaffold164|size252666:hsp:103141:3.12.0.0;Parent=scaffold164|size252666:hit:54963:3.12.0.0;Target=jgi|Phatr2|55200|estExt_Phatr1_ua_kg.C_chr_300004 717 940 +;Gap=M677
scaffold164|size252666	protein2genome	protein_match	32395	35440	2233	+	.	ID=scaffold164|size252666:hit:54964:3.12.0.0;Name=jgi|Fracy1|136216|gw1.6.36.1;score=2233
scaffold164|size252666	protein2genome	match_part	32395	32760	2233	+	.	ID=scaffold164|size252666:hsp:103142:3.12.0.0;Parent=scaffold164|size252666:hit:54964:3.12.0.0;Target=jgi|Fracy1|136216|gw1.6.36.1 8 129 +;Gap=M366
scaffold164|size252666	protein2genome	match_part	32853	33392	2233	+	.	ID=scaffold164|size252666:hsp:103143:3.12.0.0;Parent=scaffold164|size252666:hit:54964:3.12.0.0;Target=jgi|Fracy1|136216|gw1.6.36.1 130 305 +;Gap=M540
scaffold164|size252666	protein2genome	match_part	33481	33600	2233	+	.	ID=scaffold164|size252666:hsp:103144:3.12.0.0;Parent=scaffold164|size252666:hit:54964:3.12.0.0;Target=jgi|Fracy1|136216|gw1.6.36.1 306 345 +;Gap=M120
scaffold164|size252666	protein2genome	match_part	33779	34247	2233	+	.	ID=scaffold164|size252666:hsp:103145:3.12.0.0;Parent=scaffold164|size252666:hit:54964:3.12.0.0;Target=jgi|Fracy1|136216|gw1.6.36.1 346 500 +;Gap=M469
scaffold164|size252666	protein2genome	match_part	34334	34714	2233	+	.	ID=scaffold164|size252666:hsp:103146:3.12.0.0;Parent=scaffold164|size252666:hit:54964:3.12.0.0;Target=jgi|Fracy1|136216|gw1.6.36.1 501 628 +;Gap=M381
scaffold164|size252666	protein2genome	match_part	34801	34941	2233	+	.	ID=scaffold164|size252666:hsp:103147:3.12.0.0;Parent=scaffold164|size252666:hit:54964:3.12.0.0;Target=jgi|Fracy1|136216|gw1.6.36.1 629 676 +;Gap=M141
scaffold164|size252666	protein2genome	match_part	35034	35440	2233	+	.	ID=scaffold164|size252666:hsp:103148:3.12.0.0;Parent=scaffold164|size252666:hit:54964:3.12.0.0;Target=jgi|Fracy1|136216|gw1.6.36.1 677 816 +;Gap=M407
scaffold164|size252666	protein2genome	protein_match	32341	35440	2234	+	.	ID=scaffold164|size252666:hit:54965:3.12.0.0;Name=jgi|Fracy1|192470|e_gw1.15.16.1;score=2234
scaffold164|size252666	protein2genome	match_part	32341	32760	2234	+	.	ID=scaffold164|size252666:hsp:103149:3.12.0.0;Parent=scaffold164|size252666:hit:54965:3.12.0.0;Target=jgi|Fracy1|192470|e_gw1.15.16.1 2 141 +;Gap=M420
scaffold164|size252666	protein2genome	match_part	32853	33392	2234	+	.	ID=scaffold164|size252666:hsp:103150:3.12.0.0;Parent=scaffold164|size252666:hit:54965:3.12.0.0;Target=jgi|Fracy1|192470|e_gw1.15.16.1 142 317 +;Gap=M540
scaffold164|size252666	protein2genome	match_part	33481	33600	2234	+	.	ID=scaffold164|size252666:hsp:103151:3.12.0.0;Parent=scaffold164|size252666:hit:54965:3.12.0.0;Target=jgi|Fracy1|192470|e_gw1.15.16.1 318 357 +;Gap=M120
scaffold164|size252666	protein2genome	match_part	33779	34247	2234	+	.	ID=scaffold164|size252666:hsp:103152:3.12.0.0;Parent=scaffold164|size252666:hit:54965:3.12.0.0;Target=jgi|Fracy1|192470|e_gw1.15.16.1 358 512 +;Gap=M469
scaffold164|size252666	protein2genome	match_part	34334	34714	2234	+	.	ID=scaffold164|size252666:hsp:103153:3.12.0.0;Parent=scaffold164|size252666:hit:54965:3.12.0.0;Target=jgi|Fracy1|192470|e_gw1.15.16.1 513 640 +;Gap=M381
scaffold164|size252666	protein2genome	match_part	34801	34941	2234	+	.	ID=scaffold164|size252666:hsp:103154:3.12.0.0;Parent=scaffold164|size252666:hit:54965:3.12.0.0;Target=jgi|Fracy1|192470|e_gw1.15.16.1 641 688 +;Gap=M141
scaffold164|size252666	protein2genome	match_part	35034	35440	2234	+	.	ID=scaffold164|size252666:hsp:103155:3.12.0.0;Parent=scaffold164|size252666:hit:54965:3.12.0.0;Target=jgi|Fracy1|192470|e_gw1.15.16.1 689 828 +;Gap=M407
scaffold164|size252666	protein2genome	protein_match	34115	35716	1361	+	.	ID=scaffold164|size252666:hit:54966:3.12.0.0;Name=jgi|Thaoce1|85411|rna16747;score=1361
scaffold164|size252666	protein2genome	match_part	34115	34247	1361	+	.	ID=scaffold164|size252666:hsp:103156:3.12.0.0;Parent=scaffold164|size252666:hit:54966:3.12.0.0;Target=jgi|Thaoce1|85411|rna16747 166 209 +;Gap=M133
scaffold164|size252666	protein2genome	match_part	34334	34714	1361	+	.	ID=scaffold164|size252666:hsp:103157:3.12.0.0;Parent=scaffold164|size252666:hit:54966:3.12.0.0;Target=jgi|Thaoce1|85411|rna16747 210 336 +;Gap=M381
scaffold164|size252666	protein2genome	match_part	34801	34941	1361	+	.	ID=scaffold164|size252666:hsp:103158:3.12.0.0;Parent=scaffold164|size252666:hit:54966:3.12.0.0;Target=jgi|Thaoce1|85411|rna16747 337 383 +;Gap=M141
scaffold164|size252666	protein2genome	match_part	35034	35716	1361	+	.	ID=scaffold164|size252666:hsp:103159:3.12.0.0;Parent=scaffold164|size252666:hit:54966:3.12.0.0;Target=jgi|Thaoce1|85411|rna16747 384 614 +;Gap=M683
scaffold164|size252666	protein2genome	protein_match	35973	36918	982	-	.	ID=scaffold164|size252666:hit:54967:3.12.0.0;Name=jgi|Thaps3|23085|estExt_fgenesh1_pg.C_chr_60287;score=982
scaffold164|size252666	protein2genome	match_part	36482	36918	982	-	.	ID=scaffold164|size252666:hsp:103160:3.12.0.0;Parent=scaffold164|size252666:hit:54967:3.12.0.0;Target=jgi|Thaps3|23085|estExt_fgenesh1_pg.C_chr_60287 266 411 +;Gap=M437
scaffold164|size252666	protein2genome	match_part	35973	36381	982	-	.	ID=scaffold164|size252666:hsp:103161:3.12.0.0;Parent=scaffold164|size252666:hit:54967:3.12.0.0;Target=jgi|Thaps3|23085|estExt_fgenesh1_pg.C_chr_60287 412 548 +;Gap=M409
scaffold164|size252666	protein2genome	protein_match	35973	37829	1245	-	.	ID=scaffold164|size252666:hit:54968:3.12.0.0;Name=jgi|Thaoce1|84330|rna28053;score=1245
scaffold164|size252666	protein2genome	match_part	37752	37829	1245	-	.	ID=scaffold164|size252666:hsp:103162:3.12.0.0;Parent=scaffold164|size252666:hit:54968:3.12.0.0;Target=jgi|Thaoce1|84330|rna28053 12 37 +;Gap=M78
scaffold164|size252666	protein2genome	match_part	37557	37623	1245	-	.	ID=scaffold164|size252666:hsp:103163:3.12.0.0;Parent=scaffold164|size252666:hit:54968:3.12.0.0;Target=jgi|Thaoce1|84330|rna28053 38 59 +;Gap=M67
scaffold164|size252666	protein2genome	match_part	36482	37514	1245	-	.	ID=scaffold164|size252666:hsp:103164:3.12.0.0;Parent=scaffold164|size252666:hit:54968:3.12.0.0;Target=jgi|Thaoce1|84330|rna28053 60 401 +;Gap=M1033
scaffold164|size252666	protein2genome	match_part	35973	36381	1245	-	.	ID=scaffold164|size252666:hsp:103165:3.12.0.0;Parent=scaffold164|size252666:hit:54968:3.12.0.0;Target=jgi|Thaoce1|84330|rna28053 402 534 +;Gap=M409
scaffold164|size252666	protein2genome	protein_match	38790	39597	530	+	.	ID=scaffold164|size252666:hit:54969:3.12.0.0;Name=jgi|Thaps3|261769|thaps1_ua_kg.chr_3000147;score=530
scaffold164|size252666	protein2genome	match_part	38790	38874	530	+	.	ID=scaffold164|size252666:hsp:103166:3.12.0.0;Parent=scaffold164|size252666:hit:54969:3.12.0.0;Target=jgi|Thaps3|261769|thaps1_ua_kg.chr_3000147 1 28 +;Gap=M85
scaffold164|size252666	protein2genome	match_part	38971	39317	530	+	.	ID=scaffold164|size252666:hsp:103167:3.12.0.0;Parent=scaffold164|size252666:hit:54969:3.12.0.0;Target=jgi|Thaps3|261769|thaps1_ua_kg.chr_3000147 29 144 +;Gap=M347
scaffold164|size252666	protein2genome	match_part	39562	39597	530	+	.	ID=scaffold164|size252666:hsp:103168:3.12.0.0;Parent=scaffold164|size252666:hit:54969:3.12.0.0;Target=jgi|Thaps3|261769|thaps1_ua_kg.chr_3000147 145 156 +;Gap=M36
scaffold164|size252666	protein2genome	protein_match	40072	40564	365	+	.	ID=scaffold164|size252666:hit:54970:3.12.0.0;Name=jgi|Thaoce1|81902|rna29609;score=365
scaffold164|size252666	protein2genome	match_part	40072	40185	365	+	.	ID=scaffold164|size252666:hsp:103169:3.12.0.0;Parent=scaffold164|size252666:hit:54970:3.12.0.0;Target=jgi|Thaoce1|81902|rna29609 1 38 +;Gap=M114
scaffold164|size252666	protein2genome	match_part	40352	40564	365	+	.	ID=scaffold164|size252666:hsp:103170:3.12.0.0;Parent=scaffold164|size252666:hit:54970:3.12.0.0;Target=jgi|Thaoce1|81902|rna29609 39 109 +;Gap=M213
scaffold164|size252666	protein2genome	protein_match	57008	57596	444	-	.	ID=scaffold164|size252666:hit:54971:3.12.0.0;Name=jgi|Phatr2|40063|fgenesh1_pg.C_chr_22000025;score=444
scaffold164|size252666	protein2genome	match_part	57408	57596	444	-	.	ID=scaffold164|size252666:hsp:103171:3.12.0.0;Parent=scaffold164|size252666:hit:54971:3.12.0.0;Target=jgi|Phatr2|40063|fgenesh1_pg.C_chr_22000025 91 153 +;Gap=M189
scaffold164|size252666	protein2genome	match_part	57008	57292	444	-	.	ID=scaffold164|size252666:hsp:103172:3.12.0.0;Parent=scaffold164|size252666:hit:54971:3.12.0.0;Target=jgi|Phatr2|40063|fgenesh1_pg.C_chr_22000025 154 247 +;Gap=M285
scaffold164|size252666	protein2genome	protein_match	57008	57575	609	-	.	ID=scaffold164|size252666:hit:54972:3.12.0.0;Name=jgi|Thaps3|31894|e_gw1.2.714.1;score=609
scaffold164|size252666	protein2genome	match_part	57408	57575	609	-	.	ID=scaffold164|size252666:hsp:103173:3.12.0.0;Parent=scaffold164|size252666:hit:54972:3.12.0.0;Target=jgi|Thaps3|31894|e_gw1.2.714.1 1 56 +;Gap=M168
scaffold164|size252666	protein2genome	match_part	57008	57292	609	-	.	ID=scaffold164|size252666:hsp:103174:3.12.0.0;Parent=scaffold164|size252666:hit:54972:3.12.0.0;Target=jgi|Thaps3|31894|e_gw1.2.714.1 57 151 +;Gap=M285
scaffold164|size252666	protein2genome	protein_match	58634	60728	2032	-	.	ID=scaffold164|size252666:hit:54973:3.12.0.0;Name=jgi|Thaps3|31928|e_gw1.2.85.1;score=2032
scaffold164|size252666	protein2genome	match_part	59835	60728	2032	-	.	ID=scaffold164|size252666:hsp:103175:3.12.0.0;Parent=scaffold164|size252666:hit:54973:3.12.0.0;Target=jgi|Thaps3|31928|e_gw1.2.85.1 1 294 +;Gap=M894
scaffold164|size252666	protein2genome	match_part	59594	59633	2032	-	.	ID=scaffold164|size252666:hsp:103176:3.12.0.0;Parent=scaffold164|size252666:hit:54973:3.12.0.0;Target=jgi|Thaps3|31928|e_gw1.2.85.1 295 307 +;Gap=M40
scaffold164|size252666	protein2genome	match_part	59330	59517	2032	-	.	ID=scaffold164|size252666:hsp:103177:3.12.0.0;Parent=scaffold164|size252666:hit:54973:3.12.0.0;Target=jgi|Thaps3|31928|e_gw1.2.85.1 308 370 +;Gap=M188
scaffold164|size252666	protein2genome	match_part	59117	59255	2032	-	.	ID=scaffold164|size252666:hsp:103178:3.12.0.0;Parent=scaffold164|size252666:hit:54973:3.12.0.0;Target=jgi|Thaps3|31928|e_gw1.2.85.1 371 416 +;Gap=M139
scaffold164|size252666	protein2genome	match_part	58940	59023	2032	-	.	ID=scaffold164|size252666:hsp:103179:3.12.0.0;Parent=scaffold164|size252666:hit:54973:3.12.0.0;Target=jgi|Thaps3|31928|e_gw1.2.85.1 417 444 +;Gap=M84
scaffold164|size252666	protein2genome	match_part	58634	58866	2032	-	.	ID=scaffold164|size252666:hsp:103180:3.12.0.0;Parent=scaffold164|size252666:hit:54973:3.12.0.0;Target=jgi|Thaps3|31928|e_gw1.2.85.1 445 522 +;Gap=M233
scaffold164|size252666	protein2genome	protein_match	58628	59563	462	-	.	ID=scaffold164|size252666:hit:54974:3.12.0.0;Name=jgi|Thaoce1|77946|rna11602;score=462
scaffold164|size252666	protein2genome	match_part	59330	59563	462	-	.	ID=scaffold164|size252666:hsp:103181:3.12.0.0;Parent=scaffold164|size252666:hit:54974:3.12.0.0;Target=jgi|Thaoce1|77946|rna11602 30 107 +;Gap=M234
scaffold164|size252666	protein2genome	match_part	59117	59255	462	-	.	ID=scaffold164|size252666:hsp:103182:3.12.0.0;Parent=scaffold164|size252666:hit:54974:3.12.0.0;Target=jgi|Thaoce1|77946|rna11602 108 153 +;Gap=M139
scaffold164|size252666	protein2genome	match_part	58940	59023	462	-	.	ID=scaffold164|size252666:hsp:103183:3.12.0.0;Parent=scaffold164|size252666:hit:54974:3.12.0.0;Target=jgi|Thaoce1|77946|rna11602 154 181 +;Gap=M84
scaffold164|size252666	protein2genome	match_part	58628	58848	462	-	.	ID=scaffold164|size252666:hsp:103184:3.12.0.0;Parent=scaffold164|size252666:hit:54974:3.12.0.0;Target=jgi|Thaoce1|77946|rna11602 182 255 +;Gap=M221
scaffold164|size252666	protein2genome	protein_match	58658	58795	104	-	.	ID=scaffold164|size252666:hit:54975:3.12.0.0;Name=jgi|Thaoce1|92657|rna7444;score=104
scaffold164|size252666	protein2genome	match_part	58658	58795	104	-	.	ID=scaffold164|size252666:hsp:103185:3.12.0.0;Parent=scaffold164|size252666:hit:54975:3.12.0.0;Target=jgi|Thaoce1|92657|rna7444 12 61 +;Gap=M138
scaffold164|size252666	protein2genome	protein_match	58634	61153	1904	-	.	ID=scaffold164|size252666:hit:54976:3.12.0.0;Name=jgi|Thaoce1|88342|rna5942;score=1904
scaffold164|size252666	protein2genome	match_part	61046	61153	1904	-	.	ID=scaffold164|size252666:hsp:103186:3.12.0.0;Parent=scaffold164|size252666:hit:54976:3.12.0.0;Target=jgi|Thaoce1|88342|rna5942 58 93 +;Gap=M108
scaffold164|size252666	protein2genome	match_part	59800	60947	1904	-	.	ID=scaffold164|size252666:hsp:103187:3.12.0.0;Parent=scaffold164|size252666:hit:54976:3.12.0.0;Target=jgi|Thaoce1|88342|rna5942 94 469 +;Gap=M1148
scaffold164|size252666	protein2genome	match_part	59594	59763	1904	-	.	ID=scaffold164|size252666:hsp:103188:3.12.0.0;Parent=scaffold164|size252666:hit:54976:3.12.0.0;Target=jgi|Thaoce1|88342|rna5942 470 526 +;Gap=M170
scaffold164|size252666	protein2genome	match_part	59321	59496	1904	-	.	ID=scaffold164|size252666:hsp:103189:3.12.0.0;Parent=scaffold164|size252666:hit:54976:3.12.0.0;Target=jgi|Thaoce1|88342|rna5942 527 585 +;Gap=M176
scaffold164|size252666	protein2genome	match_part	59117	59255	1904	-	.	ID=scaffold164|size252666:hsp:103190:3.12.0.0;Parent=scaffold164|size252666:hit:54976:3.12.0.0;Target=jgi|Thaoce1|88342|rna5942 586 631 +;Gap=M139
scaffold164|size252666	protein2genome	match_part	58940	59023	1904	-	.	ID=scaffold164|size252666:hsp:103191:3.12.0.0;Parent=scaffold164|size252666:hit:54976:3.12.0.0;Target=jgi|Thaoce1|88342|rna5942 632 659 +;Gap=M84
scaffold164|size252666	protein2genome	match_part	58634	58866	1904	-	.	ID=scaffold164|size252666:hsp:103192:3.12.0.0;Parent=scaffold164|size252666:hit:54976:3.12.0.0;Target=jgi|Thaoce1|88342|rna5942 660 735 +;Gap=M233
scaffold164|size252666	protein2genome	protein_match	61947	62510	666	+	.	ID=scaffold164|size252666:hit:54977:3.12.0.0;Name=jgi|Thaps3|2317|fgenesh1_pg.C_chr_2000272;score=666
scaffold164|size252666	protein2genome	match_part	61947	62510	666	+	.	ID=scaffold164|size252666:hsp:103193:3.12.0.0;Parent=scaffold164|size252666:hit:54977:3.12.0.0;Target=jgi|Thaps3|2317|fgenesh1_pg.C_chr_2000272 23 210 +;Gap=M564
scaffold164|size252666	protein2genome	protein_match	62226	62837	386	+	.	ID=scaffold164|size252666:hit:54978:3.12.0.0;Name=jgi|Fracy1|202661|e_gw1.77.56.1;score=386
scaffold164|size252666	protein2genome	match_part	62226	62532	386	+	.	ID=scaffold164|size252666:hsp:103194:3.12.0.0;Parent=scaffold164|size252666:hit:54978:3.12.0.0;Target=jgi|Fracy1|202661|e_gw1.77.56.1 131 232 +;Gap=M307
scaffold164|size252666	protein2genome	match_part	62563	62837	386	+	.	ID=scaffold164|size252666:hsp:103195:3.12.0.0;Parent=scaffold164|size252666:hit:54978:3.12.0.0;Target=jgi|Fracy1|202661|e_gw1.77.56.1 233 324 +;Gap=M275
scaffold164|size252666	protein2genome	protein_match	62007	62804	739	+	.	ID=scaffold164|size252666:hit:54979:3.12.0.0;Name=jgi|Phatr2|35984|fgenesh1_pg.C_chr_9000099;score=739
scaffold164|size252666	protein2genome	match_part	62007	62517	739	+	.	ID=scaffold164|size252666:hsp:103196:3.12.0.0;Parent=scaffold164|size252666:hit:54979:3.12.0.0;Target=jgi|Phatr2|35984|fgenesh1_pg.C_chr_9000099 49 219 +;Gap=M511
scaffold164|size252666	protein2genome	match_part	62563	62804	739	+	.	ID=scaffold164|size252666:hsp:103197:3.12.0.0;Parent=scaffold164|size252666:hit:54979:3.12.0.0;Target=jgi|Phatr2|35984|fgenesh1_pg.C_chr_9000099 220 300 +;Gap=M242
scaffold164|size252666	protein2genome	protein_match	62975	64184	1317	-	.	ID=scaffold164|size252666:hit:54980:3.12.0.0;Name=jgi|Thaps3|9155|fgenesh1_pg.C_chr_12000236;score=1317
scaffold164|size252666	protein2genome	match_part	63688	64184	1317	-	.	ID=scaffold164|size252666:hsp:103198:3.12.0.0;Parent=scaffold164|size252666:hit:54980:3.12.0.0;Target=jgi|Thaps3|9155|fgenesh1_pg.C_chr_12000236 122 285 +;Gap=M497
scaffold164|size252666	protein2genome	match_part	62975	63602	1317	-	.	ID=scaffold164|size252666:hsp:103199:3.12.0.0;Parent=scaffold164|size252666:hit:54980:3.12.0.0;Target=jgi|Thaps3|9155|fgenesh1_pg.C_chr_12000236 286 494 +;Gap=M628
scaffold164|size252666	protein2genome	protein_match	62975	64394	1501	-	.	ID=scaffold164|size252666:hit:54981:3.12.0.0;Name=jgi|Thaps3|2318|fgenesh1_pg.C_chr_2000273;score=1501
scaffold164|size252666	protein2genome	match_part	63693	64394	1501	-	.	ID=scaffold164|size252666:hsp:103200:3.12.0.0;Parent=scaffold164|size252666:hit:54981:3.12.0.0;Target=jgi|Thaps3|2318|fgenesh1_pg.C_chr_2000273 8 236 +;Gap=M702
scaffold164|size252666	protein2genome	match_part	62975	63586	1501	-	.	ID=scaffold164|size252666:hsp:103201:3.12.0.0;Parent=scaffold164|size252666:hit:54981:3.12.0.0;Target=jgi|Thaps3|2318|fgenesh1_pg.C_chr_2000273 237 440 +;Gap=M612
scaffold164|size252666	protein2genome	protein_match	62975	63541	445	-	.	ID=scaffold164|size252666:hit:54982:3.12.0.0;Name=jgi|Thaoce1|97702|rna20716;score=445
scaffold164|size252666	protein2genome	match_part	62975	63541	445	-	.	ID=scaffold164|size252666:hsp:103202:3.12.0.0;Parent=scaffold164|size252666:hit:54982:3.12.0.0;Target=jgi|Thaoce1|97702|rna20716 40 229 +;Gap=M567
scaffold164|size252666	protein2genome	protein_match	65984	68182	1346	-	.	ID=scaffold164|size252666:hit:54983:3.12.0.0;Name=jgi|Thaps3|2321|fgenesh1_pg.C_chr_2000276;score=1346
scaffold164|size252666	protein2genome	match_part	67813	68182	1346	-	.	ID=scaffold164|size252666:hsp:103203:3.12.0.0;Parent=scaffold164|size252666:hit:54983:3.12.0.0;Target=jgi|Thaps3|2321|fgenesh1_pg.C_chr_2000276 70 188 +;Gap=M370
scaffold164|size252666	protein2genome	match_part	67637	67779	1346	-	.	ID=scaffold164|size252666:hsp:103204:3.12.0.0;Parent=scaffold164|size252666:hit:54983:3.12.0.0;Target=jgi|Thaps3|2321|fgenesh1_pg.C_chr_2000276 189 236 +;Gap=M143
scaffold164|size252666	protein2genome	match_part	66883	67585	1346	-	.	ID=scaffold164|size252666:hsp:103205:3.12.0.0;Parent=scaffold164|size252666:hit:54983:3.12.0.0;Target=jgi|Thaps3|2321|fgenesh1_pg.C_chr_2000276 237 475 +;Gap=M703
scaffold164|size252666	protein2genome	match_part	65984	66786	1346	-	.	ID=scaffold164|size252666:hsp:103206:3.12.0.0;Parent=scaffold164|size252666:hit:54983:3.12.0.0;Target=jgi|Thaps3|2321|fgenesh1_pg.C_chr_2000276 476 743 +;Gap=M803
scaffold164|size252666	protein2genome	protein_match	66941	67345	278	-	.	ID=scaffold164|size252666:hit:54984:3.12.0.0;Name=jgi|Fracy1|199709|e_gw1.47.168.1;score=278
scaffold164|size252666	protein2genome	match_part	66941	67345	278	-	.	ID=scaffold164|size252666:hsp:103207:3.12.0.0;Parent=scaffold164|size252666:hit:54984:3.12.0.0;Target=jgi|Fracy1|199709|e_gw1.47.168.1 67 198 +;Gap=M405
scaffold164|size252666	protein2genome	protein_match	77600	78210	548	+	.	ID=scaffold164|size252666:hit:54985:3.12.0.0;Name=jgi|Thaps3|21280|estExt_fgenesh1_pg.C_chr_20393;score=548
scaffold164|size252666	protein2genome	match_part	77600	77704	548	+	.	ID=scaffold164|size252666:hsp:103208:3.12.0.0;Parent=scaffold164|size252666:hit:54985:3.12.0.0;Target=jgi|Thaps3|21280|estExt_fgenesh1_pg.C_chr_20393 1 35 +;Gap=M105
scaffold164|size252666	protein2genome	match_part	77830	78210	548	+	.	ID=scaffold164|size252666:hsp:103209:3.12.0.0;Parent=scaffold164|size252666:hit:54985:3.12.0.0;Target=jgi|Thaps3|21280|estExt_fgenesh1_pg.C_chr_20393 36 161 +;Gap=M381
scaffold164|size252666	protein2genome	protein_match	77600	78162	558	+	.	ID=scaffold164|size252666:hit:54986:3.12.0.0;Name=jgi|Thaoce1|73430|rna19214;score=558
scaffold164|size252666	protein2genome	match_part	77600	77704	558	+	.	ID=scaffold164|size252666:hsp:103210:3.12.0.0;Parent=scaffold164|size252666:hit:54986:3.12.0.0;Target=jgi|Thaoce1|73430|rna19214 1 35 +;Gap=M105
scaffold164|size252666	protein2genome	match_part	77830	78162	558	+	.	ID=scaffold164|size252666:hsp:103211:3.12.0.0;Parent=scaffold164|size252666:hit:54986:3.12.0.0;Target=jgi|Thaoce1|73430|rna19214 36 147 +;Gap=M333
scaffold164|size252666	protein2genome	protein_match	85968	86615	435	-	.	ID=scaffold164|size252666:hit:54987:3.12.0.0;Name=jgi|Thaoce1|81965|rna16212;score=435
scaffold164|size252666	protein2genome	match_part	86381	86615	435	-	.	ID=scaffold164|size252666:hsp:103212:3.12.0.0;Parent=scaffold164|size252666:hit:54987:3.12.0.0;Target=jgi|Thaoce1|81965|rna16212 116 192 +;Gap=M235
scaffold164|size252666	protein2genome	match_part	86174	86297	435	-	.	ID=scaffold164|size252666:hsp:103213:3.12.0.0;Parent=scaffold164|size252666:hit:54987:3.12.0.0;Target=jgi|Thaoce1|81965|rna16212 193 233 +;Gap=M124
scaffold164|size252666	protein2genome	match_part	85968	86073	435	-	.	ID=scaffold164|size252666:hsp:103214:3.12.0.0;Parent=scaffold164|size252666:hit:54987:3.12.0.0;Target=jgi|Thaoce1|81965|rna16212 234 269 +;Gap=M106
scaffold164|size252666	blastx	protein_match	89571	90863	1468	+	.	ID=scaffold164|size252666:hit:54988:3.12.0.0;Name=jgi|Thaoce1|99537|rna4482;score=1468
scaffold164|size252666	blastx	match_part	89571	90863	1468	+	.	ID=scaffold164|size252666:hsp:103215:3.12.0.0;Parent=scaffold164|size252666:hit:54988:3.12.0.0;Target=jgi|Thaoce1|99537|rna4482 100 523 +;Gap=M1293
scaffold164|size252666	blastx	protein_match	89568	90863	1664	+	.	ID=scaffold164|size252666:hit:54989:3.12.0.0;Name=jgi|Thaps3|39516|estExt_gwp_gw1.C_chr_20327;score=1664
scaffold164|size252666	blastx	match_part	89568	90863	1664	+	.	ID=scaffold164|size252666:hsp:103216:3.12.0.0;Parent=scaffold164|size252666:hit:54989:3.12.0.0;Target=jgi|Thaps3|39516|estExt_gwp_gw1.C_chr_20327 1 435 +;Gap=M1296
scaffold164|size252666	blastx	protein_match	89721	90863	803	+	.	ID=scaffold164|size252666:hit:54990:3.12.0.0;Name=jgi|Phatr2|15625|e_gw1.20.104.1;score=803
scaffold164|size252666	blastx	match_part	89721	90863	803	+	.	ID=scaffold164|size252666:hsp:103217:3.12.0.0;Parent=scaffold164|size252666:hit:54990:3.12.0.0;Target=jgi|Phatr2|15625|e_gw1.20.104.1 1 335 +;Gap=M1143
scaffold164|size252666	blastx	protein_match	89724	90863	887	+	.	ID=scaffold164|size252666:hit:54991:3.12.0.0;Name=jgi|Fracy1|182060|e_gw1.3.938.1;score=887
scaffold164|size252666	blastx	match_part	89724	90863	887	+	.	ID=scaffold164|size252666:hsp:103218:3.12.0.0;Parent=scaffold164|size252666:hit:54991:3.12.0.0;Target=jgi|Fracy1|182060|e_gw1.3.938.1 14 346 +;Gap=M1140
scaffold164|size252666	blastx	protein_match	89724	90863	887	+	.	ID=scaffold164|size252666:hit:54992:3.12.0.0;Name=jgi|Fracy1|182060|e_gw1.3.938.1;score=887
scaffold164|size252666	blastx	match_part	89724	90863	887	+	.	ID=scaffold164|size252666:hsp:103219:3.12.0.0;Parent=scaffold164|size252666:hit:54992:3.12.0.0;Target=jgi|Fracy1|182060|e_gw1.3.938.1 14 346 +;Gap=M1140
scaffold164|size252666	blastx	protein_match	89724	90863	887	+	.	ID=scaffold164|size252666:hit:54993:3.12.0.0;Name=jgi|Fracy1|182060|e_gw1.3.938.1;score=887
scaffold164|size252666	blastx	match_part	89724	90863	887	+	.	ID=scaffold164|size252666:hsp:103220:3.12.0.0;Parent=scaffold164|size252666:hit:54993:3.12.0.0;Target=jgi|Fracy1|182060|e_gw1.3.938.1 14 346 +;Gap=M1140
scaffold164|size252666	blastx	protein_match	91154	91351	193	-	.	ID=scaffold164|size252666:hit:54994:3.12.0.0;Name=jgi|Fracy1|140970|gw1.89.18.1;score=193
scaffold164|size252666	blastx	match_part	91154	91351	193	-	.	ID=scaffold164|size252666:hsp:103221:3.12.0.0;Parent=scaffold164|size252666:hit:54994:3.12.0.0;Target=jgi|Fracy1|140970|gw1.89.18.1 144 209 +;Gap=M198
scaffold164|size252666	blastx	protein_match	91154	91351	193	-	.	ID=scaffold164|size252666:hit:54995:3.12.0.0;Name=jgi|Fracy1|140970|gw1.89.18.1;score=193
scaffold164|size252666	blastx	match_part	91154	91351	193	-	.	ID=scaffold164|size252666:hsp:103222:3.12.0.0;Parent=scaffold164|size252666:hit:54995:3.12.0.0;Target=jgi|Fracy1|140970|gw1.89.18.1 144 209 +;Gap=M198
scaffold164|size252666	blastx	protein_match	91118	91974	307	-	.	ID=scaffold164|size252666:hit:54996:3.12.0.0;Name=jgi|Thaps3|2436|fgenesh1_pg.C_chr_2000391;score=307
scaffold164|size252666	blastx	match_part	91777	91974	204	-	.	ID=scaffold164|size252666:hsp:103223:3.12.0.0;Parent=scaffold164|size252666:hit:54996:3.12.0.0;Target=jgi|Thaps3|2436|fgenesh1_pg.C_chr_2000391 86 151 +;Gap=M198
scaffold164|size252666	blastx	match_part	91653	91712	98	-	.	ID=scaffold164|size252666:hsp:103224:3.12.0.0;Parent=scaffold164|size252666:hit:54996:3.12.0.0;Target=jgi|Thaps3|2436|fgenesh1_pg.C_chr_2000391 145 164 +;Gap=M60
scaffold164|size252666	blastx	match_part	91118	91354	307	-	.	ID=scaffold164|size252666:hsp:103225:3.12.0.0;Parent=scaffold164|size252666:hit:54996:3.12.0.0;Target=jgi|Thaps3|2436|fgenesh1_pg.C_chr_2000391 234 315 +;Gap=M237
scaffold164|size252666	blastx	protein_match	91202	92043	215	-	.	ID=scaffold164|size252666:hit:54997:3.12.0.0;Name=jgi|Thaoce1|99536|rna4481;score=215
scaffold164|size252666	blastx	match_part	91777	92043	180	-	.	ID=scaffold164|size252666:hsp:103226:3.12.0.0;Parent=scaffold164|size252666:hit:54997:3.12.0.0;Target=jgi|Thaoce1|99536|rna4481 135 221 +;Gap=M267
scaffold164|size252666	blastx	match_part	91202	91354	215	-	.	ID=scaffold164|size252666:hsp:103227:3.12.0.0;Parent=scaffold164|size252666:hit:54997:3.12.0.0;Target=jgi|Thaoce1|99536|rna4481 298 348 +;Gap=M153
scaffold164|size252666	blastx	protein_match	91154	91351	197	-	.	ID=scaffold164|size252666:hit:54998:3.12.0.0;Name=jgi|Fracy1|160061|gw1.22.186.1;score=197
scaffold164|size252666	blastx	match_part	91154	91351	197	-	.	ID=scaffold164|size252666:hsp:103228:3.12.0.0;Parent=scaffold164|size252666:hit:54998:3.12.0.0;Target=jgi|Fracy1|160061|gw1.22.186.1 136 201 +;Gap=M198
scaffold164|size252666	blastx	protein_match	91154	91351	197	-	.	ID=scaffold164|size252666:hit:54999:3.12.0.0;Name=jgi|Fracy1|160061|gw1.22.186.1;score=197
scaffold164|size252666	blastx	match_part	91154	91351	197	-	.	ID=scaffold164|size252666:hsp:103229:3.12.0.0;Parent=scaffold164|size252666:hit:54999:3.12.0.0;Target=jgi|Fracy1|160061|gw1.22.186.1 136 201 +;Gap=M198
scaffold164|size252666	blastx	protein_match	91154	91351	197	-	.	ID=scaffold164|size252666:hit:55000:3.12.0.0;Name=jgi|Fracy1|160061|gw1.22.186.1;score=197
scaffold164|size252666	blastx	match_part	91154	91351	197	-	.	ID=scaffold164|size252666:hsp:103230:3.12.0.0;Parent=scaffold164|size252666:hit:55000:3.12.0.0;Target=jgi|Fracy1|160061|gw1.22.186.1 136 201 +;Gap=M198
scaffold164|size252666	protein2genome	protein_match	90021	90863	953	+	.	ID=scaffold164|size252666:hit:55001:3.12.0.0;Name=jgi|Thaoce1|99537|rna4482;score=953
scaffold164|size252666	protein2genome	match_part	90021	90863	953	+	.	ID=scaffold164|size252666:hsp:103231:3.12.0.0;Parent=scaffold164|size252666:hit:55001:3.12.0.0;Target=jgi|Thaoce1|99537|rna4482 251 523 +;Gap=M843
scaffold164|size252666	protein2genome	protein_match	89568	90863	1556	+	.	ID=scaffold164|size252666:hit:55002:3.12.0.0;Name=jgi|Thaps3|39516|estExt_gwp_gw1.C_chr_20327;score=1556
scaffold164|size252666	protein2genome	match_part	89568	90863	1556	+	.	ID=scaffold164|size252666:hsp:103232:3.12.0.0;Parent=scaffold164|size252666:hit:55002:3.12.0.0;Target=jgi|Thaps3|39516|estExt_gwp_gw1.C_chr_20327 1 435 +;Gap=M1296
scaffold164|size252666	protein2genome	protein_match	90036	90863	391	+	.	ID=scaffold164|size252666:hit:55003:3.12.0.0;Name=jgi|Phatr2|15625|e_gw1.20.104.1;score=391
scaffold164|size252666	protein2genome	match_part	90036	90231	391	+	.	ID=scaffold164|size252666:hsp:103233:3.12.0.0;Parent=scaffold164|size252666:hit:55003:3.12.0.0;Target=jgi|Phatr2|15625|e_gw1.20.104.1 91 157 +;Gap=M196
scaffold164|size252666	protein2genome	match_part	90265	90501	391	+	.	ID=scaffold164|size252666:hsp:103234:3.12.0.0;Parent=scaffold164|size252666:hit:55003:3.12.0.0;Target=jgi|Phatr2|15625|e_gw1.20.104.1 158 234 +;Gap=M237
scaffold164|size252666	protein2genome	match_part	90535	90684	391	+	.	ID=scaffold164|size252666:hsp:103235:3.12.0.0;Parent=scaffold164|size252666:hit:55003:3.12.0.0;Target=jgi|Phatr2|15625|e_gw1.20.104.1 235 283 +;Gap=M150
scaffold164|size252666	protein2genome	match_part	90718	90863	391	+	.	ID=scaffold164|size252666:hsp:103236:3.12.0.0;Parent=scaffold164|size252666:hit:55003:3.12.0.0;Target=jgi|Phatr2|15625|e_gw1.20.104.1 284 335 +;Gap=M146
scaffold164|size252666	protein2genome	protein_match	91154	91706	350	-	.	ID=scaffold164|size252666:hit:55004:3.12.0.0;Name=jgi|Fracy1|140970|gw1.89.18.1;score=350
scaffold164|size252666	protein2genome	match_part	91561	91706	350	-	.	ID=scaffold164|size252666:hsp:103237:3.12.0.0;Parent=scaffold164|size252666:hit:55004:3.12.0.0;Target=jgi|Fracy1|140970|gw1.89.18.1 62 109 +;Gap=M146
scaffold164|size252666	protein2genome	match_part	91154	91448	350	-	.	ID=scaffold164|size252666:hsp:103238:3.12.0.0;Parent=scaffold164|size252666:hit:55004:3.12.0.0;Target=jgi|Fracy1|140970|gw1.89.18.1 110 209 +;Gap=M295
scaffold164|size252666	protein2genome	protein_match	91205	91986	591	-	.	ID=scaffold164|size252666:hit:55005:3.12.0.0;Name=jgi|Thaoce1|99536|rna4481;score=591
scaffold164|size252666	protein2genome	match_part	91797	91986	591	-	.	ID=scaffold164|size252666:hsp:103239:3.12.0.0;Parent=scaffold164|size252666:hit:55005:3.12.0.0;Target=jgi|Thaoce1|99536|rna4481 152 214 +;Gap=M190
scaffold164|size252666	protein2genome	match_part	91561	91711	591	-	.	ID=scaffold164|size252666:hsp:103240:3.12.0.0;Parent=scaffold164|size252666:hit:55005:3.12.0.0;Target=jgi|Thaoce1|99536|rna4481 215 264 +;Gap=M151
scaffold164|size252666	protein2genome	match_part	91205	91448	591	-	.	ID=scaffold164|size252666:hsp:103241:3.12.0.0;Parent=scaffold164|size252666:hit:55005:3.12.0.0;Target=jgi|Thaoce1|99536|rna4481 265 347 +;Gap=M244
scaffold164|size252666	protein2genome	protein_match	91154	91706	357	-	.	ID=scaffold164|size252666:hit:55006:3.12.0.0;Name=jgi|Fracy1|160061|gw1.22.186.1;score=357
scaffold164|size252666	protein2genome	match_part	91561	91706	357	-	.	ID=scaffold164|size252666:hsp:103242:3.12.0.0;Parent=scaffold164|size252666:hit:55006:3.12.0.0;Target=jgi|Fracy1|160061|gw1.22.186.1 54 101 +;Gap=M146
scaffold164|size252666	protein2genome	match_part	91154	91448	357	-	.	ID=scaffold164|size252666:hsp:103243:3.12.0.0;Parent=scaffold164|size252666:hit:55006:3.12.0.0;Target=jgi|Fracy1|160061|gw1.22.186.1 102 201 +;Gap=M295
scaffold164|size252666	blastn	expressed_sequence_match	920	1051	72	-	.	ID=scaffold164|size252666:hit:55007:3.12.0.0;Name=TRINITY_DN12621_c0_g3_i1;score=72
scaffold164|size252666	blastn	match_part	920	1051	72	-	.	ID=scaffold164|size252666:hsp:103244:3.12.0.0;Parent=scaffold164|size252666:hit:55007:3.12.0.0;Target=TRINITY_DN12621_c0_g3_i1 62 193 +;Gap=M132
scaffold164|size252666	blastn	expressed_sequence_match	2514	3460	893	+	.	ID=scaffold164|size252666:hit:55008:3.12.0.0;Name=TRINITY_DN7366_c0_g1_i1;score=893
scaffold164|size252666	blastn	match_part	2514	3460	893	+	.	ID=scaffold164|size252666:hsp:103245:3.12.0.0;Parent=scaffold164|size252666:hit:55008:3.12.0.0;Target=TRINITY_DN7366_c0_g1_i1 1 947 +;Gap=M947
scaffold164|size252666	blastn	expressed_sequence_match	2429	3458	80	+	.	ID=scaffold164|size252666:hit:55009:3.12.0.0;Name=TRINITY_DN15042_c0_g2_i1;score=80
scaffold164|size252666	blastn	match_part	2429	2520	80	+	.	ID=scaffold164|size252666:hsp:103246:3.12.0.0;Parent=scaffold164|size252666:hit:55009:3.12.0.0;Target=TRINITY_DN15042_c0_g2_i1 59 150 +;Gap=M92
scaffold164|size252666	blastn	match_part	2628	3458	759	+	.	ID=scaffold164|size252666:hsp:103247:3.12.0.0;Parent=scaffold164|size252666:hit:55009:3.12.0.0;Target=TRINITY_DN15042_c0_g2_i1 149 979 +;Gap=M831
scaffold164|size252666	blastn	expressed_sequence_match	2514	3221	160	+	.	ID=scaffold164|size252666:hit:55010:3.12.0.0;Name=TRINITY_DN7366_c0_g1_i2;score=160
scaffold164|size252666	blastn	match_part	2514	2673	160	+	.	ID=scaffold164|size252666:hsp:103248:3.12.0.0;Parent=scaffold164|size252666:hit:55010:3.12.0.0;Target=TRINITY_DN7366_c0_g1_i2 1 160 +;Gap=M160
scaffold164|size252666	blastn	match_part	2757	3221	459	+	.	ID=scaffold164|size252666:hsp:103249:3.12.0.0;Parent=scaffold164|size252666:hit:55010:3.12.0.0;Target=TRINITY_DN7366_c0_g1_i2 157 621 +;Gap=M465
scaffold164|size252666	blastn	expressed_sequence_match	2429	2829	311	-	.	ID=scaffold164|size252666:hit:55011:3.12.0.0;Name=TRINITY_DN3259_c0_g1_i1;score=311
scaffold164|size252666	blastn	match_part	2429	2829	311	-	.	ID=scaffold164|size252666:hsp:103250:3.12.0.0;Parent=scaffold164|size252666:hit:55011:3.12.0.0;Target=TRINITY_DN3259_c0_g1_i1 1 401 +;Gap=M401
scaffold164|size252666	blastn	expressed_sequence_match	2419	3458	974	+	.	ID=scaffold164|size252666:hit:55012:3.12.0.0;Name=TRINITY_DN15042_c0_g2_i2;score=974
scaffold164|size252666	blastn	match_part	2419	3458	974	+	.	ID=scaffold164|size252666:hsp:103251:3.12.0.0;Parent=scaffold164|size252666:hit:55012:3.12.0.0;Target=TRINITY_DN15042_c0_g2_i2 1 1040 +;Gap=M1040
scaffold164|size252666	blastn	expressed_sequence_match	2357	3432	164	+	.	ID=scaffold164|size252666:hit:55013:3.12.0.0;Name=TRINITY_DN7366_c0_g1_i3;score=164
scaffold164|size252666	blastn	match_part	2357	2520	164	+	.	ID=scaffold164|size252666:hsp:103252:3.12.0.0;Parent=scaffold164|size252666:hit:55013:3.12.0.0;Target=TRINITY_DN7366_c0_g1_i3 15 178 +;Gap=M164
scaffold164|size252666	blastn	match_part	2628	2673	46	+	.	ID=scaffold164|size252666:hsp:103253:3.12.0.0;Parent=scaffold164|size252666:hit:55013:3.12.0.0;Target=TRINITY_DN7366_c0_g1_i3 177 222 +;Gap=M46
scaffold164|size252666	blastn	match_part	2757	3432	634	+	.	ID=scaffold164|size252666:hsp:103254:3.12.0.0;Parent=scaffold164|size252666:hit:55013:3.12.0.0;Target=TRINITY_DN7366_c0_g1_i3 219 894 +;Gap=M676
scaffold164|size252666	blastn	expressed_sequence_match	2357	3460	164	+	.	ID=scaffold164|size252666:hit:55014:3.12.0.0;Name=TRINITY_DN7366_c0_g1_i4;score=164
scaffold164|size252666	blastn	match_part	2357	2520	164	+	.	ID=scaffold164|size252666:hsp:103255:3.12.0.0;Parent=scaffold164|size252666:hit:55014:3.12.0.0;Target=TRINITY_DN7366_c0_g1_i4 15 178 +;Gap=M164
scaffold164|size252666	blastn	match_part	2628	3460	779	+	.	ID=scaffold164|size252666:hsp:103256:3.12.0.0;Parent=scaffold164|size252666:hit:55014:3.12.0.0;Target=TRINITY_DN7366_c0_g1_i4 177 1009 +;Gap=M833
scaffold164|size252666	blastn	expressed_sequence_match	3861	6118	1511	+	.	ID=scaffold164|size252666:hit:55015:3.12.0.0;Name=TRINITY_DN15509_c0_g1_i1;score=1511
scaffold164|size252666	blastn	match_part	3861	5437	1511	+	.	ID=scaffold164|size252666:hsp:103257:3.12.0.0;Parent=scaffold164|size252666:hit:55015:3.12.0.0;Target=TRINITY_DN15509_c0_g1_i1 52 1628 +;Gap=M1577
scaffold164|size252666	blastn	match_part	5542	6118	577	+	.	ID=scaffold164|size252666:hsp:103258:3.12.0.0;Parent=scaffold164|size252666:hit:55015:3.12.0.0;Target=TRINITY_DN15509_c0_g1_i1 1626 2202 +;Gap=M577
scaffold164|size252666	blastn	expressed_sequence_match	3861	6118	2192	+	.	ID=scaffold164|size252666:hit:55016:3.12.0.0;Name=TRINITY_DN15509_c0_g1_i2;score=2192
scaffold164|size252666	blastn	match_part	3861	6118	2192	+	.	ID=scaffold164|size252666:hsp:103259:3.12.0.0;Parent=scaffold164|size252666:hit:55016:3.12.0.0;Target=TRINITY_DN15509_c0_g1_i2 52 2309 +;Gap=M2258
scaffold164|size252666	blastn	expressed_sequence_match	3861	6118	1511	+	.	ID=scaffold164|size252666:hit:55017:3.12.0.0;Name=TRINITY_DN15509_c0_g1_i3;score=1511
scaffold164|size252666	blastn	match_part	3861	5437	1511	+	.	ID=scaffold164|size252666:hsp:103260:3.12.0.0;Parent=scaffold164|size252666:hit:55017:3.12.0.0;Target=TRINITY_DN15509_c0_g1_i3 52 1628 +;Gap=M1577
scaffold164|size252666	blastn	match_part	5542	5963	422	+	.	ID=scaffold164|size252666:hsp:103261:3.12.0.0;Parent=scaffold164|size252666:hit:55017:3.12.0.0;Target=TRINITY_DN15509_c0_g1_i3 1626 2047 +;Gap=M422
scaffold164|size252666	blastn	match_part	6040	6118	79	+	.	ID=scaffold164|size252666:hsp:103262:3.12.0.0;Parent=scaffold164|size252666:hit:55017:3.12.0.0;Target=TRINITY_DN15509_c0_g1_i3 2047 2125 +;Gap=M79
scaffold164|size252666	blastn	expressed_sequence_match	3861	6118	2037	+	.	ID=scaffold164|size252666:hit:55018:3.12.0.0;Name=TRINITY_DN15509_c0_g1_i4;score=2037
scaffold164|size252666	blastn	match_part	3861	5963	2037	+	.	ID=scaffold164|size252666:hsp:103263:3.12.0.0;Parent=scaffold164|size252666:hit:55018:3.12.0.0;Target=TRINITY_DN15509_c0_g1_i4 52 2154 +;Gap=M2103
scaffold164|size252666	blastn	match_part	6040	6118	79	+	.	ID=scaffold164|size252666:hsp:103264:3.12.0.0;Parent=scaffold164|size252666:hit:55018:3.12.0.0;Target=TRINITY_DN15509_c0_g1_i4 2154 2232 +;Gap=M79
scaffold164|size252666	blastn	expressed_sequence_match	3825	6118	1557	+	.	ID=scaffold164|size252666:hit:55019:3.12.0.0;Name=TRINITY_DN7806_c0_g2_i1;score=1557
scaffold164|size252666	blastn	match_part	3825	5437	1557	+	.	ID=scaffold164|size252666:hsp:103265:3.12.0.0;Parent=scaffold164|size252666:hit:55019:3.12.0.0;Target=TRINITY_DN7806_c0_g2_i1 1 1616 +;Gap=M1613
scaffold164|size252666	blastn	match_part	5542	6118	571	+	.	ID=scaffold164|size252666:hsp:103266:3.12.0.0;Parent=scaffold164|size252666:hit:55019:3.12.0.0;Target=TRINITY_DN7806_c0_g2_i1 1614 2190 +;Gap=M577
scaffold164|size252666	blastn	expressed_sequence_match	10183	13044	2796	-	.	ID=scaffold164|size252666:hit:55020:3.12.0.0;Name=TRINITY_DN17186_c1_g4_i1;score=2796
scaffold164|size252666	blastn	match_part	10183	13044	2796	-	.	ID=scaffold164|size252666:hsp:103267:3.12.0.0;Parent=scaffold164|size252666:hit:55020:3.12.0.0;Target=TRINITY_DN17186_c1_g4_i1 1 2865 +;Gap=M2862
scaffold164|size252666	blastn	expressed_sequence_match	9922	13044	2706	-	.	ID=scaffold164|size252666:hit:55021:3.12.0.0;Name=TRINITY_DN17186_c1_g4_i2;score=2706
scaffold164|size252666	blastn	match_part	10273	13044	2706	-	.	ID=scaffold164|size252666:hsp:103268:3.12.0.0;Parent=scaffold164|size252666:hit:55021:3.12.0.0;Target=TRINITY_DN17186_c1_g4_i2 1 2775 +;Gap=M2772
scaffold164|size252666	blastn	match_part	9922	10190	269	-	.	ID=scaffold164|size252666:hsp:103269:3.12.0.0;Parent=scaffold164|size252666:hit:55021:3.12.0.0;Target=TRINITY_DN17186_c1_g4_i2 2773 3041 +;Gap=M269
scaffold164|size252666	blastn	expressed_sequence_match	22236	24428	597	+	.	ID=scaffold164|size252666:hit:55022:3.12.0.0;Name=TRINITY_DN2382_c0_g2_i1;score=597
scaffold164|size252666	blastn	match_part	22236	22832	597	+	.	ID=scaffold164|size252666:hsp:103270:3.12.0.0;Parent=scaffold164|size252666:hit:55022:3.12.0.0;Target=TRINITY_DN2382_c0_g2_i1 1 597 +;Gap=M597
scaffold164|size252666	blastn	match_part	22936	24428	1483	+	.	ID=scaffold164|size252666:hsp:103271:3.12.0.0;Parent=scaffold164|size252666:hit:55022:3.12.0.0;Target=TRINITY_DN2382_c0_g2_i1 596 2089 +;Gap=M1493
scaffold164|size252666	blastn	expressed_sequence_match	22211	24412	2202	-	.	ID=scaffold164|size252666:hit:55023:3.12.0.0;Name=TRINITY_DN10575_c0_g1_i1;score=2202
scaffold164|size252666	blastn	match_part	22211	24412	2202	-	.	ID=scaffold164|size252666:hsp:103272:3.12.0.0;Parent=scaffold164|size252666:hit:55023:3.12.0.0;Target=TRINITY_DN10575_c0_g1_i1 1 2202 +;Gap=M2202
scaffold164|size252666	blastn	expressed_sequence_match	22211	24412	1477	-	.	ID=scaffold164|size252666:hit:55024:3.12.0.0;Name=TRINITY_DN10575_c0_g1_i2;score=1477
scaffold164|size252666	blastn	match_part	22936	24412	1477	-	.	ID=scaffold164|size252666:hsp:103273:3.12.0.0;Parent=scaffold164|size252666:hit:55024:3.12.0.0;Target=TRINITY_DN10575_c0_g1_i2 1 1477 +;Gap=M1477
scaffold164|size252666	blastn	match_part	22211	22832	622	-	.	ID=scaffold164|size252666:hsp:103274:3.12.0.0;Parent=scaffold164|size252666:hit:55024:3.12.0.0;Target=TRINITY_DN10575_c0_g1_i2 1476 2097 +;Gap=M622
scaffold164|size252666	blastn	expressed_sequence_match	29037	30517	1481	+	.	ID=scaffold164|size252666:hit:55025:3.12.0.0;Name=TRINITY_DN11120_c0_g2_i2;score=1481
scaffold164|size252666	blastn	match_part	29037	30517	1481	+	.	ID=scaffold164|size252666:hsp:103275:3.12.0.0;Parent=scaffold164|size252666:hit:55025:3.12.0.0;Target=TRINITY_DN11120_c0_g2_i2 9 1489 +;Gap=M1481
scaffold164|size252666	blastn	expressed_sequence_match	28999	30635	708	-	.	ID=scaffold164|size252666:hit:55026:3.12.0.0;Name=TRINITY_DN4291_c0_g1_i1;score=708
scaffold164|size252666	blastn	match_part	29922	30635	708	-	.	ID=scaffold164|size252666:hsp:103276:3.12.0.0;Parent=scaffold164|size252666:hit:55026:3.12.0.0;Target=TRINITY_DN4291_c0_g1_i1 1 714 +;Gap=M714
scaffold164|size252666	blastn	match_part	29652	29773	122	-	.	ID=scaffold164|size252666:hsp:103277:3.12.0.0;Parent=scaffold164|size252666:hit:55026:3.12.0.0;Target=TRINITY_DN4291_c0_g1_i1 712 833 +;Gap=M122
scaffold164|size252666	blastn	match_part	28999	29551	553	-	.	ID=scaffold164|size252666:hsp:103278:3.12.0.0;Parent=scaffold164|size252666:hit:55026:3.12.0.0;Target=TRINITY_DN4291_c0_g1_i1 831 1383 +;Gap=M553
scaffold164|size252666	blastn	expressed_sequence_match	28999	29824	173	-	.	ID=scaffold164|size252666:hit:55027:3.12.0.0;Name=TRINITY_DN4291_c0_g2_i1;score=173
scaffold164|size252666	blastn	match_part	29652	29824	173	-	.	ID=scaffold164|size252666:hsp:103279:3.12.0.0;Parent=scaffold164|size252666:hit:55027:3.12.0.0;Target=TRINITY_DN4291_c0_g2_i1 24 196 +;Gap=M173
scaffold164|size252666	blastn	match_part	28999	29551	553	-	.	ID=scaffold164|size252666:hsp:103280:3.12.0.0;Parent=scaffold164|size252666:hit:55027:3.12.0.0;Target=TRINITY_DN4291_c0_g2_i1 194 746 +;Gap=M553
scaffold164|size252666	blastn	expressed_sequence_match	28999	30635	978	-	.	ID=scaffold164|size252666:hit:55028:3.12.0.0;Name=TRINITY_DN4291_c0_g3_i1;score=978
scaffold164|size252666	blastn	match_part	29652	30635	978	-	.	ID=scaffold164|size252666:hsp:103281:3.12.0.0;Parent=scaffold164|size252666:hit:55028:3.12.0.0;Target=TRINITY_DN4291_c0_g3_i1 1 984 +;Gap=M984
scaffold164|size252666	blastn	match_part	28999	29551	553	-	.	ID=scaffold164|size252666:hsp:103282:3.12.0.0;Parent=scaffold164|size252666:hit:55028:3.12.0.0;Target=TRINITY_DN4291_c0_g3_i1 982 1534 +;Gap=M553
scaffold164|size252666	blastn	expressed_sequence_match	29751	30517	74	+	.	ID=scaffold164|size252666:hit:55029:3.12.0.0;Name=TRINITY_DN11120_c0_g1_i1;score=74
scaffold164|size252666	blastn	match_part	29751	29824	74	+	.	ID=scaffold164|size252666:hsp:103283:3.12.0.0;Parent=scaffold164|size252666:hit:55029:3.12.0.0;Target=TRINITY_DN11120_c0_g1_i1 1 74 +;Gap=M74
scaffold164|size252666	blastn	match_part	29925	30517	593	+	.	ID=scaffold164|size252666:hsp:103284:3.12.0.0;Parent=scaffold164|size252666:hit:55029:3.12.0.0;Target=TRINITY_DN11120_c0_g1_i1 75 667 +;Gap=M593
scaffold164|size252666	blastn	expressed_sequence_match	32068	34714	1325	+	.	ID=scaffold164|size252666:hit:55030:3.12.0.0;Name=TRINITY_DN13285_c0_g1_i3;score=1325
scaffold164|size252666	blastn	match_part	32068	33392	1325	+	.	ID=scaffold164|size252666:hsp:103285:3.12.0.0;Parent=scaffold164|size252666:hit:55030:3.12.0.0;Target=TRINITY_DN13285_c0_g1_i3 1 1325 +;Gap=M1325
scaffold164|size252666	blastn	match_part	33479	33601	123	+	.	ID=scaffold164|size252666:hsp:103286:3.12.0.0;Parent=scaffold164|size252666:hit:55030:3.12.0.0;Target=TRINITY_DN13285_c0_g1_i3 1324 1446 +;Gap=M123
scaffold164|size252666	blastn	match_part	33791	34249	459	+	.	ID=scaffold164|size252666:hsp:103287:3.12.0.0;Parent=scaffold164|size252666:hit:55030:3.12.0.0;Target=TRINITY_DN13285_c0_g1_i3 1458 1916 +;Gap=M459
scaffold164|size252666	blastn	match_part	34332	34714	383	+	.	ID=scaffold164|size252666:hsp:103288:3.12.0.0;Parent=scaffold164|size252666:hit:55030:3.12.0.0;Target=TRINITY_DN13285_c0_g1_i3 1913 2295 +;Gap=M383
scaffold164|size252666	blastn	expressed_sequence_match	32068	35855	693	+	.	ID=scaffold164|size252666:hit:55031:3.12.0.0;Name=TRINITY_DN13285_c0_g1_i13;score=693
scaffold164|size252666	blastn	match_part	32068	32760	693	+	.	ID=scaffold164|size252666:hsp:103289:3.12.0.0;Parent=scaffold164|size252666:hit:55031:3.12.0.0;Target=TRINITY_DN13285_c0_g1_i13 1 693 +;Gap=M693
scaffold164|size252666	blastn	match_part	32852	33392	541	+	.	ID=scaffold164|size252666:hsp:103290:3.12.0.0;Parent=scaffold164|size252666:hit:55031:3.12.0.0;Target=TRINITY_DN13285_c0_g1_i13 693 1233 +;Gap=M541
scaffold164|size252666	blastn	match_part	33479	33601	123	+	.	ID=scaffold164|size252666:hsp:103291:3.12.0.0;Parent=scaffold164|size252666:hit:55031:3.12.0.0;Target=TRINITY_DN13285_c0_g1_i13 1232 1354 +;Gap=M123
scaffold164|size252666	blastn	match_part	33791	34941	1151	+	.	ID=scaffold164|size252666:hsp:103292:3.12.0.0;Parent=scaffold164|size252666:hit:55031:3.12.0.0;Target=TRINITY_DN13285_c0_g1_i13 1366 2516 +;Gap=M1151
scaffold164|size252666	blastn	match_part	35033	35855	823	+	.	ID=scaffold164|size252666:hsp:103293:3.12.0.0;Parent=scaffold164|size252666:hit:55031:3.12.0.0;Target=TRINITY_DN13285_c0_g1_i13 2516 3338 +;Gap=M823
scaffold164|size252666	blastn	expressed_sequence_match	32068	34714	1325	+	.	ID=scaffold164|size252666:hit:55032:3.12.0.0;Name=TRINITY_DN13285_c0_g1_i4;score=1325
scaffold164|size252666	blastn	match_part	32068	33392	1325	+	.	ID=scaffold164|size252666:hsp:103294:3.12.0.0;Parent=scaffold164|size252666:hit:55032:3.12.0.0;Target=TRINITY_DN13285_c0_g1_i4 1 1325 +;Gap=M1325
scaffold164|size252666	blastn	match_part	33479	33715	237	+	.	ID=scaffold164|size252666:hsp:103295:3.12.0.0;Parent=scaffold164|size252666:hit:55032:3.12.0.0;Target=TRINITY_DN13285_c0_g1_i4 1324 1560 +;Gap=M237
scaffold164|size252666	blastn	match_part	33791	34249	459	+	.	ID=scaffold164|size252666:hsp:103296:3.12.0.0;Parent=scaffold164|size252666:hit:55032:3.12.0.0;Target=TRINITY_DN13285_c0_g1_i4 1560 2018 +;Gap=M459
scaffold164|size252666	blastn	match_part	34332	34714	383	+	.	ID=scaffold164|size252666:hsp:103297:3.12.0.0;Parent=scaffold164|size252666:hit:55032:3.12.0.0;Target=TRINITY_DN13285_c0_g1_i4 2015 2397 +;Gap=M383
scaffold164|size252666	blastn	expressed_sequence_match	32068	35855	693	+	.	ID=scaffold164|size252666:hit:55033:3.12.0.0;Name=TRINITY_DN13285_c0_g1_i14;score=693
scaffold164|size252666	blastn	match_part	32068	32760	693	+	.	ID=scaffold164|size252666:hsp:103298:3.12.0.0;Parent=scaffold164|size252666:hit:55033:3.12.0.0;Target=TRINITY_DN13285_c0_g1_i14 1 693 +;Gap=M693
scaffold164|size252666	blastn	match_part	32852	33392	541	+	.	ID=scaffold164|size252666:hsp:103299:3.12.0.0;Parent=scaffold164|size252666:hit:55033:3.12.0.0;Target=TRINITY_DN13285_c0_g1_i14 693 1233 +;Gap=M541
scaffold164|size252666	blastn	match_part	33479	33601	123	+	.	ID=scaffold164|size252666:hsp:103300:3.12.0.0;Parent=scaffold164|size252666:hit:55033:3.12.0.0;Target=TRINITY_DN13285_c0_g1_i14 1232 1354 +;Gap=M123
scaffold164|size252666	blastn	match_part	33701	34941	1241	+	.	ID=scaffold164|size252666:hsp:103301:3.12.0.0;Parent=scaffold164|size252666:hit:55033:3.12.0.0;Target=TRINITY_DN13285_c0_g1_i14 1352 2592 +;Gap=M1241
scaffold164|size252666	blastn	match_part	35033	35855	823	+	.	ID=scaffold164|size252666:hsp:103302:3.12.0.0;Parent=scaffold164|size252666:hit:55033:3.12.0.0;Target=TRINITY_DN13285_c0_g1_i14 2592 3414 +;Gap=M823
scaffold164|size252666	blastn	expressed_sequence_match	32068	34714	1325	+	.	ID=scaffold164|size252666:hit:55034:3.12.0.0;Name=TRINITY_DN13285_c0_g1_i5;score=1325
scaffold164|size252666	blastn	match_part	32068	33392	1325	+	.	ID=scaffold164|size252666:hsp:103303:3.12.0.0;Parent=scaffold164|size252666:hit:55034:3.12.0.0;Target=TRINITY_DN13285_c0_g1_i5 1 1325 +;Gap=M1325
scaffold164|size252666	blastn	match_part	33479	33601	123	+	.	ID=scaffold164|size252666:hsp:103304:3.12.0.0;Parent=scaffold164|size252666:hit:55034:3.12.0.0;Target=TRINITY_DN13285_c0_g1_i5 1324 1446 +;Gap=M123
scaffold164|size252666	blastn	match_part	33701	34249	549	+	.	ID=scaffold164|size252666:hsp:103305:3.12.0.0;Parent=scaffold164|size252666:hit:55034:3.12.0.0;Target=TRINITY_DN13285_c0_g1_i5 1444 1992 +;Gap=M549
scaffold164|size252666	blastn	match_part	34332	34714	383	+	.	ID=scaffold164|size252666:hsp:103306:3.12.0.0;Parent=scaffold164|size252666:hit:55034:3.12.0.0;Target=TRINITY_DN13285_c0_g1_i5 1989 2371 +;Gap=M383
scaffold164|size252666	blastn	expressed_sequence_match	32068	34714	693	+	.	ID=scaffold164|size252666:hit:55035:3.12.0.0;Name=TRINITY_DN13285_c0_g1_i15;score=693
scaffold164|size252666	blastn	match_part	32068	32760	693	+	.	ID=scaffold164|size252666:hsp:103307:3.12.0.0;Parent=scaffold164|size252666:hit:55035:3.12.0.0;Target=TRINITY_DN13285_c0_g1_i15 1 693 +;Gap=M693
scaffold164|size252666	blastn	match_part	32852	33392	541	+	.	ID=scaffold164|size252666:hsp:103308:3.12.0.0;Parent=scaffold164|size252666:hit:55035:3.12.0.0;Target=TRINITY_DN13285_c0_g1_i15 693 1233 +;Gap=M541
scaffold164|size252666	blastn	match_part	33479	33601	123	+	.	ID=scaffold164|size252666:hsp:103309:3.12.0.0;Parent=scaffold164|size252666:hit:55035:3.12.0.0;Target=TRINITY_DN13285_c0_g1_i15 1232 1354 +;Gap=M123
scaffold164|size252666	blastn	match_part	33701	34249	549	+	.	ID=scaffold164|size252666:hsp:103310:3.12.0.0;Parent=scaffold164|size252666:hit:55035:3.12.0.0;Target=TRINITY_DN13285_c0_g1_i15 1352 1900 +;Gap=M549
scaffold164|size252666	blastn	match_part	34332	34714	383	+	.	ID=scaffold164|size252666:hsp:103311:3.12.0.0;Parent=scaffold164|size252666:hit:55035:3.12.0.0;Target=TRINITY_DN13285_c0_g1_i15 1897 2279 +;Gap=M383
scaffold164|size252666	blastn	expressed_sequence_match	32068	35855	1325	+	.	ID=scaffold164|size252666:hit:55036:3.12.0.0;Name=TRINITY_DN13285_c0_g1_i6;score=1325
scaffold164|size252666	blastn	match_part	32068	33392	1325	+	.	ID=scaffold164|size252666:hsp:103312:3.12.0.0;Parent=scaffold164|size252666:hit:55036:3.12.0.0;Target=TRINITY_DN13285_c0_g1_i6 1 1325 +;Gap=M1325
scaffold164|size252666	blastn	match_part	33479	33715	237	+	.	ID=scaffold164|size252666:hsp:103313:3.12.0.0;Parent=scaffold164|size252666:hit:55036:3.12.0.0;Target=TRINITY_DN13285_c0_g1_i6 1324 1560 +;Gap=M237
scaffold164|size252666	blastn	match_part	33791	34714	924	+	.	ID=scaffold164|size252666:hsp:103314:3.12.0.0;Parent=scaffold164|size252666:hit:55036:3.12.0.0;Target=TRINITY_DN13285_c0_g1_i6 1560 2483 +;Gap=M924
scaffold164|size252666	blastn	match_part	34799	34941	143	+	.	ID=scaffold164|size252666:hsp:103315:3.12.0.0;Parent=scaffold164|size252666:hit:55036:3.12.0.0;Target=TRINITY_DN13285_c0_g1_i6 2482 2624 +;Gap=M143
scaffold164|size252666	blastn	match_part	35033	35855	823	+	.	ID=scaffold164|size252666:hsp:103316:3.12.0.0;Parent=scaffold164|size252666:hit:55036:3.12.0.0;Target=TRINITY_DN13285_c0_g1_i6 2624 3446 +;Gap=M823
scaffold164|size252666	blastn	expressed_sequence_match	35832	37950	552	+	.	ID=scaffold164|size252666:hit:55037:3.12.0.0;Name=TRINITY_DN15802_c0_g1_i1;score=552
scaffold164|size252666	blastn	match_part	35832	36383	552	+	.	ID=scaffold164|size252666:hsp:103317:3.12.0.0;Parent=scaffold164|size252666:hit:55037:3.12.0.0;Target=TRINITY_DN15802_c0_g1_i1 6 557 +;Gap=M552
scaffold164|size252666	blastn	match_part	36482	37624	1143	+	.	ID=scaffold164|size252666:hsp:103318:3.12.0.0;Parent=scaffold164|size252666:hit:55037:3.12.0.0;Target=TRINITY_DN15802_c0_g1_i1 556 1698 +;Gap=M1143
scaffold164|size252666	blastn	match_part	37751	37950	194	+	.	ID=scaffold164|size252666:hsp:103319:3.12.0.0;Parent=scaffold164|size252666:hit:55037:3.12.0.0;Target=TRINITY_DN15802_c0_g1_i1 1697 1896 +;Gap=M200
scaffold164|size252666	blastn	expressed_sequence_match	32068	35855	693	+	.	ID=scaffold164|size252666:hit:55038:3.12.0.0;Name=TRINITY_DN13285_c0_g1_i16;score=693
scaffold164|size252666	blastn	match_part	32068	32760	693	+	.	ID=scaffold164|size252666:hsp:103320:3.12.0.0;Parent=scaffold164|size252666:hit:55038:3.12.0.0;Target=TRINITY_DN13285_c0_g1_i16 1 693 +;Gap=M693
scaffold164|size252666	blastn	match_part	32852	33392	541	+	.	ID=scaffold164|size252666:hsp:103321:3.12.0.0;Parent=scaffold164|size252666:hit:55038:3.12.0.0;Target=TRINITY_DN13285_c0_g1_i16 693 1233 +;Gap=M541
scaffold164|size252666	blastn	match_part	33479	33601	123	+	.	ID=scaffold164|size252666:hsp:103322:3.12.0.0;Parent=scaffold164|size252666:hit:55038:3.12.0.0;Target=TRINITY_DN13285_c0_g1_i16 1232 1354 +;Gap=M123
scaffold164|size252666	blastn	match_part	33701	34714	1014	+	.	ID=scaffold164|size252666:hsp:103323:3.12.0.0;Parent=scaffold164|size252666:hit:55038:3.12.0.0;Target=TRINITY_DN13285_c0_g1_i16 1352 2365 +;Gap=M1014
scaffold164|size252666	blastn	match_part	34799	34941	143	+	.	ID=scaffold164|size252666:hsp:103324:3.12.0.0;Parent=scaffold164|size252666:hit:55038:3.12.0.0;Target=TRINITY_DN13285_c0_g1_i16 2364 2506 +;Gap=M143
scaffold164|size252666	blastn	match_part	35033	35855	823	+	.	ID=scaffold164|size252666:hsp:103325:3.12.0.0;Parent=scaffold164|size252666:hit:55038:3.12.0.0;Target=TRINITY_DN13285_c0_g1_i16 2506 3328 +;Gap=M823
scaffold164|size252666	blastn	expressed_sequence_match	32068	35855	1325	+	.	ID=scaffold164|size252666:hit:55039:3.12.0.0;Name=TRINITY_DN13285_c0_g1_i17;score=1325
scaffold164|size252666	blastn	match_part	32068	33392	1325	+	.	ID=scaffold164|size252666:hsp:103326:3.12.0.0;Parent=scaffold164|size252666:hit:55039:3.12.0.0;Target=TRINITY_DN13285_c0_g1_i17 1 1325 +;Gap=M1325
scaffold164|size252666	blastn	match_part	33479	33601	123	+	.	ID=scaffold164|size252666:hsp:103327:3.12.0.0;Parent=scaffold164|size252666:hit:55039:3.12.0.0;Target=TRINITY_DN13285_c0_g1_i17 1324 1446 +;Gap=M123
scaffold164|size252666	blastn	match_part	33701	34941	1241	+	.	ID=scaffold164|size252666:hsp:103328:3.12.0.0;Parent=scaffold164|size252666:hit:55039:3.12.0.0;Target=TRINITY_DN13285_c0_g1_i17 1444 2684 +;Gap=M1241
scaffold164|size252666	blastn	match_part	35033	35855	823	+	.	ID=scaffold164|size252666:hsp:103329:3.12.0.0;Parent=scaffold164|size252666:hit:55039:3.12.0.0;Target=TRINITY_DN13285_c0_g1_i17 2684 3506 +;Gap=M823
scaffold164|size252666	blastn	expressed_sequence_match	32068	35855	1325	+	.	ID=scaffold164|size252666:hit:55040:3.12.0.0;Name=TRINITY_DN13285_c0_g1_i7;score=1325
scaffold164|size252666	blastn	match_part	32068	33392	1325	+	.	ID=scaffold164|size252666:hsp:103330:3.12.0.0;Parent=scaffold164|size252666:hit:55040:3.12.0.0;Target=TRINITY_DN13285_c0_g1_i7 1 1325 +;Gap=M1325
scaffold164|size252666	blastn	match_part	33479	33715	237	+	.	ID=scaffold164|size252666:hsp:103331:3.12.0.0;Parent=scaffold164|size252666:hit:55040:3.12.0.0;Target=TRINITY_DN13285_c0_g1_i7 1324 1560 +;Gap=M237
scaffold164|size252666	blastn	match_part	33791	34941	1151	+	.	ID=scaffold164|size252666:hsp:103332:3.12.0.0;Parent=scaffold164|size252666:hit:55040:3.12.0.0;Target=TRINITY_DN13285_c0_g1_i7 1560 2710 +;Gap=M1151
scaffold164|size252666	blastn	match_part	35033	35855	823	+	.	ID=scaffold164|size252666:hsp:103333:3.12.0.0;Parent=scaffold164|size252666:hit:55040:3.12.0.0;Target=TRINITY_DN13285_c0_g1_i7 2710 3532 +;Gap=M823
scaffold164|size252666	blastn	expressed_sequence_match	32068	35855	1325	+	.	ID=scaffold164|size252666:hit:55041:3.12.0.0;Name=TRINITY_DN13285_c0_g1_i8;score=1325
scaffold164|size252666	blastn	match_part	32068	33392	1325	+	.	ID=scaffold164|size252666:hsp:103334:3.12.0.0;Parent=scaffold164|size252666:hit:55041:3.12.0.0;Target=TRINITY_DN13285_c0_g1_i8 1 1325 +;Gap=M1325
scaffold164|size252666	blastn	match_part	33479	33601	123	+	.	ID=scaffold164|size252666:hsp:103335:3.12.0.0;Parent=scaffold164|size252666:hit:55041:3.12.0.0;Target=TRINITY_DN13285_c0_g1_i8 1324 1446 +;Gap=M123
scaffold164|size252666	blastn	match_part	33791	34941	1151	+	.	ID=scaffold164|size252666:hsp:103336:3.12.0.0;Parent=scaffold164|size252666:hit:55041:3.12.0.0;Target=TRINITY_DN13285_c0_g1_i8 1458 2608 +;Gap=M1151
scaffold164|size252666	blastn	match_part	35033	35855	823	+	.	ID=scaffold164|size252666:hsp:103337:3.12.0.0;Parent=scaffold164|size252666:hit:55041:3.12.0.0;Target=TRINITY_DN13285_c0_g1_i8 2608 3430 +;Gap=M823
scaffold164|size252666	blastn	expressed_sequence_match	32057	35855	704	+	.	ID=scaffold164|size252666:hit:55042:3.12.0.0;Name=TRINITY_DN15660_c0_g1_i1;score=704
scaffold164|size252666	blastn	match_part	32057	32760	704	+	.	ID=scaffold164|size252666:hsp:103338:3.12.0.0;Parent=scaffold164|size252666:hit:55042:3.12.0.0;Target=TRINITY_DN15660_c0_g1_i1 1 704 +;Gap=M704
scaffold164|size252666	blastn	match_part	32852	33392	541	+	.	ID=scaffold164|size252666:hsp:103339:3.12.0.0;Parent=scaffold164|size252666:hit:55042:3.12.0.0;Target=TRINITY_DN15660_c0_g1_i1 704 1244 +;Gap=M541
scaffold164|size252666	blastn	match_part	33479	33601	123	+	.	ID=scaffold164|size252666:hsp:103340:3.12.0.0;Parent=scaffold164|size252666:hit:55042:3.12.0.0;Target=TRINITY_DN15660_c0_g1_i1 1243 1365 +;Gap=M123
scaffold164|size252666	blastn	match_part	33791	34249	459	+	.	ID=scaffold164|size252666:hsp:103341:3.12.0.0;Parent=scaffold164|size252666:hit:55042:3.12.0.0;Target=TRINITY_DN15660_c0_g1_i1 1377 1835 +;Gap=M459
scaffold164|size252666	blastn	match_part	34332	34714	383	+	.	ID=scaffold164|size252666:hsp:103342:3.12.0.0;Parent=scaffold164|size252666:hit:55042:3.12.0.0;Target=TRINITY_DN15660_c0_g1_i1 1832 2214 +;Gap=M383
scaffold164|size252666	blastn	match_part	34799	34941	143	+	.	ID=scaffold164|size252666:hsp:103343:3.12.0.0;Parent=scaffold164|size252666:hit:55042:3.12.0.0;Target=TRINITY_DN15660_c0_g1_i1 2213 2355 +;Gap=M143
scaffold164|size252666	blastn	match_part	35033	35855	823	+	.	ID=scaffold164|size252666:hsp:103344:3.12.0.0;Parent=scaffold164|size252666:hit:55042:3.12.0.0;Target=TRINITY_DN15660_c0_g1_i1 2355 3177 +;Gap=M823
scaffold164|size252666	blastn	expressed_sequence_match	33791	34714	337	+	.	ID=scaffold164|size252666:hit:55043:3.12.0.0;Name=TRINITY_DN13285_c0_g1_i19;score=337
scaffold164|size252666	blastn	match_part	33791	34127	337	+	.	ID=scaffold164|size252666:hsp:103345:3.12.0.0;Parent=scaffold164|size252666:hit:55043:3.12.0.0;Target=TRINITY_DN13285_c0_g1_i19 1 337 +;Gap=M337
scaffold164|size252666	blastn	match_part	34332	34714	383	+	.	ID=scaffold164|size252666:hsp:103346:3.12.0.0;Parent=scaffold164|size252666:hit:55043:3.12.0.0;Target=TRINITY_DN13285_c0_g1_i19 346 728 +;Gap=M383
scaffold164|size252666	blastn	expressed_sequence_match	35835	37898	2052	-	.	ID=scaffold164|size252666:hit:55044:3.12.0.0;Name=TRINITY_DN10001_c0_g1_i1;score=2052
scaffold164|size252666	blastn	match_part	35835	37898	2052	-	.	ID=scaffold164|size252666:hsp:103347:3.12.0.0;Parent=scaffold164|size252666:hit:55044:3.12.0.0;Target=TRINITY_DN10001_c0_g1_i1 1 2064 +;Gap=M2064
scaffold164|size252666	blastn	expressed_sequence_match	32068	35855	1325	+	.	ID=scaffold164|size252666:hit:55045:3.12.0.0;Name=TRINITY_DN13285_c0_g1_i9;score=1325
scaffold164|size252666	blastn	match_part	32068	33392	1325	+	.	ID=scaffold164|size252666:hsp:103348:3.12.0.0;Parent=scaffold164|size252666:hit:55045:3.12.0.0;Target=TRINITY_DN13285_c0_g1_i9 1 1325 +;Gap=M1325
scaffold164|size252666	blastn	match_part	33479	33601	123	+	.	ID=scaffold164|size252666:hsp:103349:3.12.0.0;Parent=scaffold164|size252666:hit:55045:3.12.0.0;Target=TRINITY_DN13285_c0_g1_i9 1324 1446 +;Gap=M123
scaffold164|size252666	blastn	match_part	33791	34714	924	+	.	ID=scaffold164|size252666:hsp:103350:3.12.0.0;Parent=scaffold164|size252666:hit:55045:3.12.0.0;Target=TRINITY_DN13285_c0_g1_i9 1458 2381 +;Gap=M924
scaffold164|size252666	blastn	match_part	34799	34941	143	+	.	ID=scaffold164|size252666:hsp:103351:3.12.0.0;Parent=scaffold164|size252666:hit:55045:3.12.0.0;Target=TRINITY_DN13285_c0_g1_i9 2380 2522 +;Gap=M143
scaffold164|size252666	blastn	match_part	35033	35855	823	+	.	ID=scaffold164|size252666:hsp:103352:3.12.0.0;Parent=scaffold164|size252666:hit:55045:3.12.0.0;Target=TRINITY_DN13285_c0_g1_i9 2522 3344 +;Gap=M823
scaffold164|size252666	blastn	expressed_sequence_match	34930	35855	926	+	.	ID=scaffold164|size252666:hit:55046:3.12.0.0;Name=TRINITY_DN13285_c0_g2_i1;score=926
scaffold164|size252666	blastn	match_part	34930	35855	926	+	.	ID=scaffold164|size252666:hsp:103353:3.12.0.0;Parent=scaffold164|size252666:hit:55046:3.12.0.0;Target=TRINITY_DN13285_c0_g2_i1 1 926 +;Gap=M926
scaffold164|size252666	blastn	expressed_sequence_match	35835	37898	148	-	.	ID=scaffold164|size252666:hit:55047:3.12.0.0;Name=TRINITY_DN10001_c0_g1_i2;score=148
scaffold164|size252666	blastn	match_part	37751	37898	148	-	.	ID=scaffold164|size252666:hsp:103354:3.12.0.0;Parent=scaffold164|size252666:hit:55047:3.12.0.0;Target=TRINITY_DN10001_c0_g1_i2 1 148 +;Gap=M148
scaffold164|size252666	blastn	match_part	35835	37624	1778	-	.	ID=scaffold164|size252666:hsp:103355:3.12.0.0;Parent=scaffold164|size252666:hit:55047:3.12.0.0;Target=TRINITY_DN10001_c0_g1_i2 147 1936 +;Gap=M1790
scaffold164|size252666	blastn	expressed_sequence_match	32068	35855	1325	+	.	ID=scaffold164|size252666:hit:55048:3.12.0.0;Name=TRINITY_DN13285_c0_g1_i10;score=1325
scaffold164|size252666	blastn	match_part	32068	33392	1325	+	.	ID=scaffold164|size252666:hsp:103356:3.12.0.0;Parent=scaffold164|size252666:hit:55048:3.12.0.0;Target=TRINITY_DN13285_c0_g1_i10 1 1325 +;Gap=M1325
scaffold164|size252666	blastn	match_part	33479	33601	123	+	.	ID=scaffold164|size252666:hsp:103357:3.12.0.0;Parent=scaffold164|size252666:hit:55048:3.12.0.0;Target=TRINITY_DN13285_c0_g1_i10 1324 1446 +;Gap=M123
scaffold164|size252666	blastn	match_part	33701	34714	1014	+	.	ID=scaffold164|size252666:hsp:103358:3.12.0.0;Parent=scaffold164|size252666:hit:55048:3.12.0.0;Target=TRINITY_DN13285_c0_g1_i10 1444 2457 +;Gap=M1014
scaffold164|size252666	blastn	match_part	34799	34941	143	+	.	ID=scaffold164|size252666:hsp:103359:3.12.0.0;Parent=scaffold164|size252666:hit:55048:3.12.0.0;Target=TRINITY_DN13285_c0_g1_i10 2456 2598 +;Gap=M143
scaffold164|size252666	blastn	match_part	35033	35855	823	+	.	ID=scaffold164|size252666:hsp:103360:3.12.0.0;Parent=scaffold164|size252666:hit:55048:3.12.0.0;Target=TRINITY_DN13285_c0_g1_i10 2598 3420 +;Gap=M823
scaffold164|size252666	blastn	expressed_sequence_match	35835	37898	1417	-	.	ID=scaffold164|size252666:hit:55049:3.12.0.0;Name=TRINITY_DN10001_c0_g1_i3;score=1417
scaffold164|size252666	blastn	match_part	36482	37898	1417	-	.	ID=scaffold164|size252666:hsp:103361:3.12.0.0;Parent=scaffold164|size252666:hit:55049:3.12.0.0;Target=TRINITY_DN10001_c0_g1_i3 1 1417 +;Gap=M1417
scaffold164|size252666	blastn	match_part	35835	36383	537	-	.	ID=scaffold164|size252666:hsp:103362:3.12.0.0;Parent=scaffold164|size252666:hit:55049:3.12.0.0;Target=TRINITY_DN10001_c0_g1_i3 1416 1964 +;Gap=M549
scaffold164|size252666	blastn	expressed_sequence_match	32068	35855	693	+	.	ID=scaffold164|size252666:hit:55050:3.12.0.0;Name=TRINITY_DN13285_c0_g1_i1;score=693
scaffold164|size252666	blastn	match_part	32068	32760	693	+	.	ID=scaffold164|size252666:hsp:103363:3.12.0.0;Parent=scaffold164|size252666:hit:55050:3.12.0.0;Target=TRINITY_DN13285_c0_g1_i1 1 693 +;Gap=M693
scaffold164|size252666	blastn	match_part	32852	33392	541	+	.	ID=scaffold164|size252666:hsp:103364:3.12.0.0;Parent=scaffold164|size252666:hit:55050:3.12.0.0;Target=TRINITY_DN13285_c0_g1_i1 693 1233 +;Gap=M541
scaffold164|size252666	blastn	match_part	33479	33715	237	+	.	ID=scaffold164|size252666:hsp:103365:3.12.0.0;Parent=scaffold164|size252666:hit:55050:3.12.0.0;Target=TRINITY_DN13285_c0_g1_i1 1232 1468 +;Gap=M237
scaffold164|size252666	blastn	match_part	33791	34941	1151	+	.	ID=scaffold164|size252666:hsp:103366:3.12.0.0;Parent=scaffold164|size252666:hit:55050:3.12.0.0;Target=TRINITY_DN13285_c0_g1_i1 1468 2618 +;Gap=M1151
scaffold164|size252666	blastn	match_part	35033	35855	823	+	.	ID=scaffold164|size252666:hsp:103367:3.12.0.0;Parent=scaffold164|size252666:hit:55050:3.12.0.0;Target=TRINITY_DN13285_c0_g1_i1 2618 3440 +;Gap=M823
scaffold164|size252666	blastn	expressed_sequence_match	32068	35855	693	+	.	ID=scaffold164|size252666:hit:55051:3.12.0.0;Name=TRINITY_DN13285_c0_g1_i11;score=693
scaffold164|size252666	blastn	match_part	32068	32760	693	+	.	ID=scaffold164|size252666:hsp:103368:3.12.0.0;Parent=scaffold164|size252666:hit:55051:3.12.0.0;Target=TRINITY_DN13285_c0_g1_i11 1 693 +;Gap=M693
scaffold164|size252666	blastn	match_part	32852	33392	541	+	.	ID=scaffold164|size252666:hsp:103369:3.12.0.0;Parent=scaffold164|size252666:hit:55051:3.12.0.0;Target=TRINITY_DN13285_c0_g1_i11 693 1233 +;Gap=M541
scaffold164|size252666	blastn	match_part	33479	33601	123	+	.	ID=scaffold164|size252666:hsp:103370:3.12.0.0;Parent=scaffold164|size252666:hit:55051:3.12.0.0;Target=TRINITY_DN13285_c0_g1_i11 1232 1354 +;Gap=M123
scaffold164|size252666	blastn	match_part	33791	34714	924	+	.	ID=scaffold164|size252666:hsp:103371:3.12.0.0;Parent=scaffold164|size252666:hit:55051:3.12.0.0;Target=TRINITY_DN13285_c0_g1_i11 1366 2289 +;Gap=M924
scaffold164|size252666	blastn	match_part	34799	34941	143	+	.	ID=scaffold164|size252666:hsp:103372:3.12.0.0;Parent=scaffold164|size252666:hit:55051:3.12.0.0;Target=TRINITY_DN13285_c0_g1_i11 2288 2430 +;Gap=M143
scaffold164|size252666	blastn	match_part	35033	35855	823	+	.	ID=scaffold164|size252666:hsp:103373:3.12.0.0;Parent=scaffold164|size252666:hit:55051:3.12.0.0;Target=TRINITY_DN13285_c0_g1_i11 2430 3252 +;Gap=M823
scaffold164|size252666	blastn	expressed_sequence_match	32068	35855	693	+	.	ID=scaffold164|size252666:hit:55052:3.12.0.0;Name=TRINITY_DN13285_c0_g1_i2;score=693
scaffold164|size252666	blastn	match_part	32068	32760	693	+	.	ID=scaffold164|size252666:hsp:103374:3.12.0.0;Parent=scaffold164|size252666:hit:55052:3.12.0.0;Target=TRINITY_DN13285_c0_g1_i2 1 693 +;Gap=M693
scaffold164|size252666	blastn	match_part	32852	33392	541	+	.	ID=scaffold164|size252666:hsp:103375:3.12.0.0;Parent=scaffold164|size252666:hit:55052:3.12.0.0;Target=TRINITY_DN13285_c0_g1_i2 693 1233 +;Gap=M541
scaffold164|size252666	blastn	match_part	33479	33715	237	+	.	ID=scaffold164|size252666:hsp:103376:3.12.0.0;Parent=scaffold164|size252666:hit:55052:3.12.0.0;Target=TRINITY_DN13285_c0_g1_i2 1232 1468 +;Gap=M237
scaffold164|size252666	blastn	match_part	33791	34714	924	+	.	ID=scaffold164|size252666:hsp:103377:3.12.0.0;Parent=scaffold164|size252666:hit:55052:3.12.0.0;Target=TRINITY_DN13285_c0_g1_i2 1468 2391 +;Gap=M924
scaffold164|size252666	blastn	match_part	34799	34941	143	+	.	ID=scaffold164|size252666:hsp:103378:3.12.0.0;Parent=scaffold164|size252666:hit:55052:3.12.0.0;Target=TRINITY_DN13285_c0_g1_i2 2390 2532 +;Gap=M143
scaffold164|size252666	blastn	match_part	35033	35855	823	+	.	ID=scaffold164|size252666:hsp:103379:3.12.0.0;Parent=scaffold164|size252666:hit:55052:3.12.0.0;Target=TRINITY_DN13285_c0_g1_i2 2532 3354 +;Gap=M823
scaffold164|size252666	blastn	expressed_sequence_match	32068	34714	693	+	.	ID=scaffold164|size252666:hit:55053:3.12.0.0;Name=TRINITY_DN13285_c0_g1_i12;score=693
scaffold164|size252666	blastn	match_part	32068	32760	693	+	.	ID=scaffold164|size252666:hsp:103380:3.12.0.0;Parent=scaffold164|size252666:hit:55053:3.12.0.0;Target=TRINITY_DN13285_c0_g1_i12 1 693 +;Gap=M693
scaffold164|size252666	blastn	match_part	32852	33392	541	+	.	ID=scaffold164|size252666:hsp:103381:3.12.0.0;Parent=scaffold164|size252666:hit:55053:3.12.0.0;Target=TRINITY_DN13285_c0_g1_i12 693 1233 +;Gap=M541
scaffold164|size252666	blastn	match_part	33479	33715	237	+	.	ID=scaffold164|size252666:hsp:103382:3.12.0.0;Parent=scaffold164|size252666:hit:55053:3.12.0.0;Target=TRINITY_DN13285_c0_g1_i12 1232 1468 +;Gap=M237
scaffold164|size252666	blastn	match_part	33791	34249	459	+	.	ID=scaffold164|size252666:hsp:103383:3.12.0.0;Parent=scaffold164|size252666:hit:55053:3.12.0.0;Target=TRINITY_DN13285_c0_g1_i12 1468 1926 +;Gap=M459
scaffold164|size252666	blastn	match_part	34332	34714	383	+	.	ID=scaffold164|size252666:hsp:103384:3.12.0.0;Parent=scaffold164|size252666:hit:55053:3.12.0.0;Target=TRINITY_DN13285_c0_g1_i12 1923 2305 +;Gap=M383
scaffold164|size252666	blastn	expressed_sequence_match	40163	40588	426	-	.	ID=scaffold164|size252666:hit:55054:3.12.0.0;Name=TRINITY_DN4577_c0_g1_i1;score=426
scaffold164|size252666	blastn	match_part	40163	40588	426	-	.	ID=scaffold164|size252666:hsp:103385:3.12.0.0;Parent=scaffold164|size252666:hit:55054:3.12.0.0;Target=TRINITY_DN4577_c0_g1_i1 128 553 +;Gap=M426
scaffold164|size252666	blastn	expressed_sequence_match	38198	40588	324	-	.	ID=scaffold164|size252666:hit:55055:3.12.0.0;Name=TRINITY_DN4577_c0_g2_i1;score=324
scaffold164|size252666	blastn	match_part	40265	40588	324	-	.	ID=scaffold164|size252666:hsp:103386:3.12.0.0;Parent=scaffold164|size252666:hit:55055:3.12.0.0;Target=TRINITY_DN4577_c0_g2_i1 128 451 +;Gap=M324
scaffold164|size252666	blastn	match_part	39466	40185	720	-	.	ID=scaffold164|size252666:hsp:103387:3.12.0.0;Parent=scaffold164|size252666:hit:55055:3.12.0.0;Target=TRINITY_DN4577_c0_g2_i1 452 1171 +;Gap=M720
scaffold164|size252666	blastn	match_part	38790	39391	602	-	.	ID=scaffold164|size252666:hsp:103388:3.12.0.0;Parent=scaffold164|size252666:hit:55055:3.12.0.0;Target=TRINITY_DN4577_c0_g2_i1 1170 1771 +;Gap=M602
scaffold164|size252666	blastn	match_part	38198	38670	473	-	.	ID=scaffold164|size252666:hsp:103389:3.12.0.0;Parent=scaffold164|size252666:hit:55055:3.12.0.0;Target=TRINITY_DN4577_c0_g2_i1 1768 2240 +;Gap=M473
scaffold164|size252666	blastn	expressed_sequence_match	39847	40522	676	-	.	ID=scaffold164|size252666:hit:55056:3.12.0.0;Name=TRINITY_DN18839_c0_g1_i1;score=676
scaffold164|size252666	blastn	match_part	39847	40522	676	-	.	ID=scaffold164|size252666:hsp:103390:3.12.0.0;Parent=scaffold164|size252666:hit:55056:3.12.0.0;Target=TRINITY_DN18839_c0_g1_i1 1 676 +;Gap=M676
scaffold164|size252666	blastn	expressed_sequence_match	38682	38919	238	-	.	ID=scaffold164|size252666:hit:55057:3.12.0.0;Name=TRINITY_DN19633_c0_g1_i1;score=238
scaffold164|size252666	blastn	match_part	38682	38919	238	-	.	ID=scaffold164|size252666:hsp:103391:3.12.0.0;Parent=scaffold164|size252666:hit:55057:3.12.0.0;Target=TRINITY_DN19633_c0_g1_i1 1 238 +;Gap=M238
scaffold164|size252666	blastn	expressed_sequence_match	38207	40588	464	+	.	ID=scaffold164|size252666:hit:55058:3.12.0.0;Name=TRINITY_DN10117_c0_g1_i1;score=464
scaffold164|size252666	blastn	match_part	38207	38670	464	+	.	ID=scaffold164|size252666:hsp:103392:3.12.0.0;Parent=scaffold164|size252666:hit:55058:3.12.0.0;Target=TRINITY_DN10117_c0_g1_i1 1 464 +;Gap=M464
scaffold164|size252666	blastn	match_part	38790	39391	602	+	.	ID=scaffold164|size252666:hsp:103393:3.12.0.0;Parent=scaffold164|size252666:hit:55058:3.12.0.0;Target=TRINITY_DN10117_c0_g1_i1 461 1062 +;Gap=M602
scaffold164|size252666	blastn	match_part	39466	40588	1123	+	.	ID=scaffold164|size252666:hsp:103394:3.12.0.0;Parent=scaffold164|size252666:hit:55058:3.12.0.0;Target=TRINITY_DN10117_c0_g1_i1 1061 2183 +;Gap=M1123
scaffold164|size252666	blastn	expressed_sequence_match	38207	40588	464	+	.	ID=scaffold164|size252666:hit:55059:3.12.0.0;Name=TRINITY_DN10117_c0_g1_i2;score=464
scaffold164|size252666	blastn	match_part	38207	38670	464	+	.	ID=scaffold164|size252666:hsp:103395:3.12.0.0;Parent=scaffold164|size252666:hit:55059:3.12.0.0;Target=TRINITY_DN10117_c0_g1_i2 1 464 +;Gap=M464
scaffold164|size252666	blastn	match_part	38790	39067	278	+	.	ID=scaffold164|size252666:hsp:103396:3.12.0.0;Parent=scaffold164|size252666:hit:55059:3.12.0.0;Target=TRINITY_DN10117_c0_g1_i2 461 738 +;Gap=M278
scaffold164|size252666	blastn	match_part	39145	39391	247	+	.	ID=scaffold164|size252666:hsp:103397:3.12.0.0;Parent=scaffold164|size252666:hit:55059:3.12.0.0;Target=TRINITY_DN10117_c0_g1_i2 737 983 +;Gap=M247
scaffold164|size252666	blastn	match_part	39466	40185	720	+	.	ID=scaffold164|size252666:hsp:103398:3.12.0.0;Parent=scaffold164|size252666:hit:55059:3.12.0.0;Target=TRINITY_DN10117_c0_g1_i2 982 1701 +;Gap=M720
scaffold164|size252666	blastn	match_part	40265	40588	324	+	.	ID=scaffold164|size252666:hsp:103399:3.12.0.0;Parent=scaffold164|size252666:hit:55059:3.12.0.0;Target=TRINITY_DN10117_c0_g1_i2 1702 2025 +;Gap=M324
scaffold164|size252666	blastn	expressed_sequence_match	45456	45724	104	+	.	ID=scaffold164|size252666:hit:55060:3.12.0.0;Name=TRINITY_DN5632_c0_g3_i1;score=104
scaffold164|size252666	blastn	match_part	45456	45658	104	+	.	ID=scaffold164|size252666:hsp:103400:3.12.0.0;Parent=scaffold164|size252666:hit:55060:3.12.0.0;Target=TRINITY_DN5632_c0_g3_i1 181 383 +;Gap=M203
scaffold164|size252666	blastn	match_part	45504	45724	96	+	.	ID=scaffold164|size252666:hsp:103401:3.12.0.0;Parent=scaffold164|size252666:hit:55060:3.12.0.0;Target=TRINITY_DN5632_c0_g3_i1 1 224 +;Gap=M221
scaffold164|size252666	blastn	expressed_sequence_match	45172	45724	166	+	.	ID=scaffold164|size252666:hit:55061:3.12.0.0;Name=TRINITY_DN5632_c0_g4_i1;score=166
scaffold164|size252666	blastn	match_part	45172	45658	166	+	.	ID=scaffold164|size252666:hsp:103402:3.12.0.0;Parent=scaffold164|size252666:hit:55061:3.12.0.0;Target=TRINITY_DN5632_c0_g4_i1 113 601 +;Gap=M487
scaffold164|size252666	blastn	match_part	45657	45724	50	+	.	ID=scaffold164|size252666:hsp:103403:3.12.0.0;Parent=scaffold164|size252666:hit:55061:3.12.0.0;Target=TRINITY_DN5632_c0_g4_i1 375 442 +;Gap=M68
scaffold164|size252666	blastn	expressed_sequence_match	58194	59352	808	+	.	ID=scaffold164|size252666:hit:55062:3.12.0.0;Name=TRINITY_DN8816_c0_g1_i2;score=808
scaffold164|size252666	blastn	match_part	58194	59025	808	+	.	ID=scaffold164|size252666:hsp:103404:3.12.0.0;Parent=scaffold164|size252666:hit:55062:3.12.0.0;Target=TRINITY_DN8816_c0_g1_i2 2 833 +;Gap=M832
scaffold164|size252666	blastn	match_part	59116	59352	237	+	.	ID=scaffold164|size252666:hsp:103405:3.12.0.0;Parent=scaffold164|size252666:hit:55062:3.12.0.0;Target=TRINITY_DN8816_c0_g1_i2 831 1067 +;Gap=M237
scaffold164|size252666	blastn	expressed_sequence_match	58194	60914	1050	+	.	ID=scaffold164|size252666:hit:55063:3.12.0.0;Name=TRINITY_DN8816_c0_g1_i4;score=1050
scaffold164|size252666	blastn	match_part	58194	59255	1050	+	.	ID=scaffold164|size252666:hsp:103406:3.12.0.0;Parent=scaffold164|size252666:hit:55063:3.12.0.0;Target=TRINITY_DN8816_c0_g1_i4 2 1063 +;Gap=M1062
scaffold164|size252666	blastn	match_part	59330	59517	188	+	.	ID=scaffold164|size252666:hsp:103407:3.12.0.0;Parent=scaffold164|size252666:hit:55063:3.12.0.0;Target=TRINITY_DN8816_c0_g1_i4 1064 1251 +;Gap=M188
scaffold164|size252666	blastn	match_part	59594	60914	1309	+	.	ID=scaffold164|size252666:hsp:103408:3.12.0.0;Parent=scaffold164|size252666:hit:55063:3.12.0.0;Target=TRINITY_DN8816_c0_g1_i4 1252 2572 +;Gap=M1321
scaffold164|size252666	blastn	expressed_sequence_match	58194	61226	820	+	.	ID=scaffold164|size252666:hit:55064:3.12.0.0;Name=TRINITY_DN8816_c0_g1_i6;score=820
scaffold164|size252666	blastn	match_part	58194	59025	820	+	.	ID=scaffold164|size252666:hsp:103409:3.12.0.0;Parent=scaffold164|size252666:hit:55064:3.12.0.0;Target=TRINITY_DN8816_c0_g1_i6 2 833 +;Gap=M832
scaffold164|size252666	blastn	match_part	59116	59255	140	+	.	ID=scaffold164|size252666:hsp:103410:3.12.0.0;Parent=scaffold164|size252666:hit:55064:3.12.0.0;Target=TRINITY_DN8816_c0_g1_i6 831 970 +;Gap=M140
scaffold164|size252666	blastn	match_part	59330	59517	188	+	.	ID=scaffold164|size252666:hsp:103411:3.12.0.0;Parent=scaffold164|size252666:hit:55064:3.12.0.0;Target=TRINITY_DN8816_c0_g1_i6 971 1158 +;Gap=M188
scaffold164|size252666	blastn	match_part	59594	60949	1344	+	.	ID=scaffold164|size252666:hsp:103412:3.12.0.0;Parent=scaffold164|size252666:hit:55064:3.12.0.0;Target=TRINITY_DN8816_c0_g1_i6 1159 2514 +;Gap=M1356
scaffold164|size252666	blastn	match_part	61046	61226	181	+	.	ID=scaffold164|size252666:hsp:103413:3.12.0.0;Parent=scaffold164|size252666:hit:55064:3.12.0.0;Target=TRINITY_DN8816_c0_g1_i6 2513 2693 +;Gap=M181
scaffold164|size252666	blastn	expressed_sequence_match	57000	58188	57	-	.	ID=scaffold164|size252666:hit:55065:3.12.0.0;Name=TRINITY_DN16547_c0_g1_i1;score=57
scaffold164|size252666	blastn	match_part	58132	58188	57	-	.	ID=scaffold164|size252666:hsp:103414:3.12.0.0;Parent=scaffold164|size252666:hit:55065:3.12.0.0;Target=TRINITY_DN16547_c0_g1_i1 11 67 +;Gap=M57
scaffold164|size252666	blastn	match_part	57408	58049	624	-	.	ID=scaffold164|size252666:hsp:103415:3.12.0.0;Parent=scaffold164|size252666:hit:55065:3.12.0.0;Target=TRINITY_DN16547_c0_g1_i1 70 711 +;Gap=M642
scaffold164|size252666	blastn	match_part	57000	57294	271	-	.	ID=scaffold164|size252666:hsp:103416:3.12.0.0;Parent=scaffold164|size252666:hit:55065:3.12.0.0;Target=TRINITY_DN16547_c0_g1_i1 710 1004 +;Gap=M295
scaffold164|size252666	blastn	expressed_sequence_match	58194	61465	662	+	.	ID=scaffold164|size252666:hit:55066:3.12.0.0;Name=TRINITY_DN8816_c0_g1_i7;score=662
scaffold164|size252666	blastn	match_part	58194	58867	662	+	.	ID=scaffold164|size252666:hsp:103417:3.12.0.0;Parent=scaffold164|size252666:hit:55066:3.12.0.0;Target=TRINITY_DN8816_c0_g1_i7 2 675 +;Gap=M674
scaffold164|size252666	blastn	match_part	58940	59025	86	+	.	ID=scaffold164|size252666:hsp:103418:3.12.0.0;Parent=scaffold164|size252666:hit:55066:3.12.0.0;Target=TRINITY_DN8816_c0_g1_i7 675 760 +;Gap=M86
scaffold164|size252666	blastn	match_part	59116	59255	140	+	.	ID=scaffold164|size252666:hsp:103419:3.12.0.0;Parent=scaffold164|size252666:hit:55066:3.12.0.0;Target=TRINITY_DN8816_c0_g1_i7 758 897 +;Gap=M140
scaffold164|size252666	blastn	match_part	59330	59517	188	+	.	ID=scaffold164|size252666:hsp:103420:3.12.0.0;Parent=scaffold164|size252666:hit:55066:3.12.0.0;Target=TRINITY_DN8816_c0_g1_i7 898 1085 +;Gap=M188
scaffold164|size252666	blastn	match_part	59594	60949	1344	+	.	ID=scaffold164|size252666:hsp:103421:3.12.0.0;Parent=scaffold164|size252666:hit:55066:3.12.0.0;Target=TRINITY_DN8816_c0_g1_i7 1086 2441 +;Gap=M1356
scaffold164|size252666	blastn	match_part	61046	61465	402	+	.	ID=scaffold164|size252666:hsp:103422:3.12.0.0;Parent=scaffold164|size252666:hit:55066:3.12.0.0;Target=TRINITY_DN8816_c0_g1_i7 2440 2859 +;Gap=M420
scaffold164|size252666	blastn	expressed_sequence_match	57000	58006	65	-	.	ID=scaffold164|size252666:hit:55067:3.12.0.0;Name=TRINITY_DN16547_c0_g1_i2;score=65
scaffold164|size252666	blastn	match_part	57936	58006	65	-	.	ID=scaffold164|size252666:hsp:103423:3.12.0.0;Parent=scaffold164|size252666:hit:55067:3.12.0.0;Target=TRINITY_DN16547_c0_g1_i2 1 71 +;Gap=M71
scaffold164|size252666	blastn	match_part	57408	57850	437	-	.	ID=scaffold164|size252666:hsp:103424:3.12.0.0;Parent=scaffold164|size252666:hit:55067:3.12.0.0;Target=TRINITY_DN16547_c0_g1_i2 71 513 +;Gap=M443
scaffold164|size252666	blastn	match_part	57000	57294	271	-	.	ID=scaffold164|size252666:hsp:103425:3.12.0.0;Parent=scaffold164|size252666:hit:55067:3.12.0.0;Target=TRINITY_DN16547_c0_g1_i2 512 806 +;Gap=M295
scaffold164|size252666	blastn	expressed_sequence_match	58194	61226	662	+	.	ID=scaffold164|size252666:hit:55068:3.12.0.0;Name=TRINITY_DN8816_c0_g1_i8;score=662
scaffold164|size252666	blastn	match_part	58194	58867	662	+	.	ID=scaffold164|size252666:hsp:103426:3.12.0.0;Parent=scaffold164|size252666:hit:55068:3.12.0.0;Target=TRINITY_DN8816_c0_g1_i8 2 675 +;Gap=M674
scaffold164|size252666	blastn	match_part	58940	59255	316	+	.	ID=scaffold164|size252666:hsp:103427:3.12.0.0;Parent=scaffold164|size252666:hit:55068:3.12.0.0;Target=TRINITY_DN8816_c0_g1_i8 675 990 +;Gap=M316
scaffold164|size252666	blastn	match_part	59330	59517	188	+	.	ID=scaffold164|size252666:hsp:103428:3.12.0.0;Parent=scaffold164|size252666:hit:55068:3.12.0.0;Target=TRINITY_DN8816_c0_g1_i8 991 1178 +;Gap=M188
scaffold164|size252666	blastn	match_part	59594	60949	1344	+	.	ID=scaffold164|size252666:hsp:103429:3.12.0.0;Parent=scaffold164|size252666:hit:55068:3.12.0.0;Target=TRINITY_DN8816_c0_g1_i8 1179 2534 +;Gap=M1356
scaffold164|size252666	blastn	match_part	61046	61226	181	+	.	ID=scaffold164|size252666:hsp:103430:3.12.0.0;Parent=scaffold164|size252666:hit:55068:3.12.0.0;Target=TRINITY_DN8816_c0_g1_i8 2533 2713 +;Gap=M181
scaffold164|size252666	blastn	expressed_sequence_match	57000	58006	65	-	.	ID=scaffold164|size252666:hit:55069:3.12.0.0;Name=TRINITY_DN16547_c0_g1_i3;score=65
scaffold164|size252666	blastn	match_part	57936	58006	65	-	.	ID=scaffold164|size252666:hsp:103431:3.12.0.0;Parent=scaffold164|size252666:hit:55069:3.12.0.0;Target=TRINITY_DN16547_c0_g1_i3 1 71 +;Gap=M71
scaffold164|size252666	blastn	match_part	57408	57850	437	-	.	ID=scaffold164|size252666:hsp:103432:3.12.0.0;Parent=scaffold164|size252666:hit:55069:3.12.0.0;Target=TRINITY_DN16547_c0_g1_i3 71 513 +;Gap=M443
scaffold164|size252666	blastn	match_part	57000	57294	283	-	.	ID=scaffold164|size252666:hsp:103433:3.12.0.0;Parent=scaffold164|size252666:hit:55069:3.12.0.0;Target=TRINITY_DN16547_c0_g1_i3 512 806 +;Gap=M295
scaffold164|size252666	blastn	expressed_sequence_match	57000	58144	277	+	.	ID=scaffold164|size252666:hit:55070:3.12.0.0;Name=TRINITY_DN7635_c0_g3_i1;score=277
scaffold164|size252666	blastn	match_part	57000	57294	277	+	.	ID=scaffold164|size252666:hsp:103434:3.12.0.0;Parent=scaffold164|size252666:hit:55070:3.12.0.0;Target=TRINITY_DN7635_c0_g3_i1 276 570 +;Gap=M295
scaffold164|size252666	blastn	match_part	57408	58144	731	+	.	ID=scaffold164|size252666:hsp:103435:3.12.0.0;Parent=scaffold164|size252666:hit:55070:3.12.0.0;Target=TRINITY_DN7635_c0_g3_i1 569 1305 +;Gap=M737
scaffold164|size252666	blastn	expressed_sequence_match	57000	58188	57	-	.	ID=scaffold164|size252666:hit:55071:3.12.0.0;Name=TRINITY_DN16547_c0_g1_i4;score=57
scaffold164|size252666	blastn	match_part	58132	58188	57	-	.	ID=scaffold164|size252666:hsp:103436:3.12.0.0;Parent=scaffold164|size252666:hit:55071:3.12.0.0;Target=TRINITY_DN16547_c0_g1_i4 11 67 +;Gap=M57
scaffold164|size252666	blastn	match_part	57408	58049	624	-	.	ID=scaffold164|size252666:hsp:103437:3.12.0.0;Parent=scaffold164|size252666:hit:55071:3.12.0.0;Target=TRINITY_DN16547_c0_g1_i4 70 711 +;Gap=M642
scaffold164|size252666	blastn	match_part	57000	57294	283	-	.	ID=scaffold164|size252666:hsp:103438:3.12.0.0;Parent=scaffold164|size252666:hit:55071:3.12.0.0;Target=TRINITY_DN16547_c0_g1_i4 710 1004 +;Gap=M295
scaffold164|size252666	blastn	expressed_sequence_match	58180	61407	356	-	.	ID=scaffold164|size252666:hit:55072:3.12.0.0;Name=TRINITY_DN16775_c0_g1_i1;score=356
scaffold164|size252666	blastn	match_part	61046	61407	356	-	.	ID=scaffold164|size252666:hsp:103439:3.12.0.0;Parent=scaffold164|size252666:hit:55072:3.12.0.0;Target=TRINITY_DN16775_c0_g1_i1 1 362 +;Gap=M362
scaffold164|size252666	blastn	match_part	59594	60949	1308	-	.	ID=scaffold164|size252666:hsp:103440:3.12.0.0;Parent=scaffold164|size252666:hit:55072:3.12.0.0;Target=TRINITY_DN16775_c0_g1_i1 361 1716 +;Gap=M1356
scaffold164|size252666	blastn	match_part	59330	59517	188	-	.	ID=scaffold164|size252666:hsp:103441:3.12.0.0;Parent=scaffold164|size252666:hit:55072:3.12.0.0;Target=TRINITY_DN16775_c0_g1_i1 1717 1904 +;Gap=M188
scaffold164|size252666	blastn	match_part	59116	59255	140	-	.	ID=scaffold164|size252666:hsp:103442:3.12.0.0;Parent=scaffold164|size252666:hit:55072:3.12.0.0;Target=TRINITY_DN16775_c0_g1_i1 1905 2044 +;Gap=M140
scaffold164|size252666	blastn	match_part	58940	59025	86	-	.	ID=scaffold164|size252666:hsp:103443:3.12.0.0;Parent=scaffold164|size252666:hit:55072:3.12.0.0;Target=TRINITY_DN16775_c0_g1_i1 2042 2127 +;Gap=M86
scaffold164|size252666	blastn	match_part	58180	58867	628	-	.	ID=scaffold164|size252666:hsp:103444:3.12.0.0;Parent=scaffold164|size252666:hit:55072:3.12.0.0;Target=TRINITY_DN16775_c0_g1_i1 2127 2819 +;Gap=M688
scaffold164|size252666	blastn	expressed_sequence_match	57000	58188	57	-	.	ID=scaffold164|size252666:hit:55073:3.12.0.0;Name=TRINITY_DN16547_c0_g1_i5;score=57
scaffold164|size252666	blastn	match_part	58132	58188	57	-	.	ID=scaffold164|size252666:hsp:103445:3.12.0.0;Parent=scaffold164|size252666:hit:55073:3.12.0.0;Target=TRINITY_DN16547_c0_g1_i5 11 67 +;Gap=M57
scaffold164|size252666	blastn	match_part	57000	58049	1014	-	.	ID=scaffold164|size252666:hsp:103446:3.12.0.0;Parent=scaffold164|size252666:hit:55073:3.12.0.0;Target=TRINITY_DN16547_c0_g1_i5 70 1119 +;Gap=M1050
scaffold164|size252666	blastn	expressed_sequence_match	57000	58188	57	-	.	ID=scaffold164|size252666:hit:55074:3.12.0.0;Name=TRINITY_DN16547_c0_g1_i6;score=57
scaffold164|size252666	blastn	match_part	58132	58188	57	-	.	ID=scaffold164|size252666:hsp:103447:3.12.0.0;Parent=scaffold164|size252666:hit:55074:3.12.0.0;Target=TRINITY_DN16547_c0_g1_i6 11 67 +;Gap=M57
scaffold164|size252666	blastn	match_part	57000	58049	1002	-	.	ID=scaffold164|size252666:hsp:103448:3.12.0.0;Parent=scaffold164|size252666:hit:55074:3.12.0.0;Target=TRINITY_DN16547_c0_g1_i6 70 1119 +;Gap=M1050
scaffold164|size252666	blastn	expressed_sequence_match	58367	59349	218	-	.	ID=scaffold164|size252666:hit:55075:3.12.0.0;Name=TRINITY_DN16775_c0_g1_i5;score=218
scaffold164|size252666	blastn	match_part	59116	59349	218	-	.	ID=scaffold164|size252666:hsp:103449:3.12.0.0;Parent=scaffold164|size252666:hit:55075:3.12.0.0;Target=TRINITY_DN16775_c0_g1_i5 1 235 +;Gap=M234
scaffold164|size252666	blastn	match_part	58940	59025	86	-	.	ID=scaffold164|size252666:hsp:103450:3.12.0.0;Parent=scaffold164|size252666:hit:55075:3.12.0.0;Target=TRINITY_DN16775_c0_g1_i5 233 318 +;Gap=M86
scaffold164|size252666	blastn	match_part	58367	58867	483	-	.	ID=scaffold164|size252666:hsp:103451:3.12.0.0;Parent=scaffold164|size252666:hit:55075:3.12.0.0;Target=TRINITY_DN16775_c0_g1_i5 318 818 +;Gap=M501
scaffold164|size252666	blastn	expressed_sequence_match	58180	61407	1760	-	.	ID=scaffold164|size252666:hit:55076:3.12.0.0;Name=TRINITY_DN16775_c0_g1_i6;score=1760
scaffold164|size252666	blastn	match_part	59594	61407	1760	-	.	ID=scaffold164|size252666:hsp:103452:3.12.0.0;Parent=scaffold164|size252666:hit:55076:3.12.0.0;Target=TRINITY_DN16775_c0_g1_i6 1 1814 +;Gap=M1814
scaffold164|size252666	blastn	match_part	59330	59517	188	-	.	ID=scaffold164|size252666:hsp:103453:3.12.0.0;Parent=scaffold164|size252666:hit:55076:3.12.0.0;Target=TRINITY_DN16775_c0_g1_i6 1815 2002 +;Gap=M188
scaffold164|size252666	blastn	match_part	59116	59255	140	-	.	ID=scaffold164|size252666:hsp:103454:3.12.0.0;Parent=scaffold164|size252666:hit:55076:3.12.0.0;Target=TRINITY_DN16775_c0_g1_i6 2003 2142 +;Gap=M140
scaffold164|size252666	blastn	match_part	58940	59025	86	-	.	ID=scaffold164|size252666:hsp:103455:3.12.0.0;Parent=scaffold164|size252666:hit:55076:3.12.0.0;Target=TRINITY_DN16775_c0_g1_i6 2140 2225 +;Gap=M86
scaffold164|size252666	blastn	match_part	58180	58867	628	-	.	ID=scaffold164|size252666:hsp:103456:3.12.0.0;Parent=scaffold164|size252666:hit:55076:3.12.0.0;Target=TRINITY_DN16775_c0_g1_i6 2225 2917 +;Gap=M688
scaffold164|size252666	blastn	expressed_sequence_match	58194	59352	1147	+	.	ID=scaffold164|size252666:hit:55077:3.12.0.0;Name=TRINITY_DN8816_c0_g1_i1;score=1147
scaffold164|size252666	blastn	match_part	58194	59352	1147	+	.	ID=scaffold164|size252666:hsp:103457:3.12.0.0;Parent=scaffold164|size252666:hit:55077:3.12.0.0;Target=TRINITY_DN8816_c0_g1_i1 2 1160 +;Gap=M1159
scaffold164|size252666	blastn	expressed_sequence_match	64673	68451	475	+	.	ID=scaffold164|size252666:hit:55078:3.12.0.0;Name=TRINITY_DN9266_c0_g1_i2;score=475
scaffold164|size252666	blastn	match_part	64673	65153	475	+	.	ID=scaffold164|size252666:hsp:103458:3.12.0.0;Parent=scaffold164|size252666:hit:55078:3.12.0.0;Target=TRINITY_DN9266_c0_g1_i2 1 481 +;Gap=M481
scaffold164|size252666	blastn	match_part	65269	65624	344	+	.	ID=scaffold164|size252666:hsp:103459:3.12.0.0;Parent=scaffold164|size252666:hit:55078:3.12.0.0;Target=TRINITY_DN9266_c0_g1_i2 482 837 +;Gap=M356
scaffold164|size252666	blastn	match_part	65621	68451	2714	+	.	ID=scaffold164|size252666:hsp:103460:3.12.0.0;Parent=scaffold164|size252666:hit:55078:3.12.0.0;Target=TRINITY_DN9266_c0_g1_i2 846 3683 +;Gap=M2831
scaffold164|size252666	blastn	expressed_sequence_match	64673	68451	475	+	.	ID=scaffold164|size252666:hit:55079:3.12.0.0;Name=TRINITY_DN9266_c0_g1_i4;score=475
scaffold164|size252666	blastn	match_part	64673	65153	475	+	.	ID=scaffold164|size252666:hsp:103461:3.12.0.0;Parent=scaffold164|size252666:hit:55079:3.12.0.0;Target=TRINITY_DN9266_c0_g1_i4 1 481 +;Gap=M481
scaffold164|size252666	blastn	match_part	65269	65754	480	+	.	ID=scaffold164|size252666:hsp:103462:3.12.0.0;Parent=scaffold164|size252666:hit:55079:3.12.0.0;Target=TRINITY_DN9266_c0_g1_i4 482 967 +;Gap=M486
scaffold164|size252666	blastn	match_part	65832	68451	2608	+	.	ID=scaffold164|size252666:hsp:103463:3.12.0.0;Parent=scaffold164|size252666:hit:55079:3.12.0.0;Target=TRINITY_DN9266_c0_g1_i4 967 3586 +;Gap=M2620
scaffold164|size252666	blastn	expressed_sequence_match	64673	68451	916	+	.	ID=scaffold164|size252666:hit:55080:3.12.0.0;Name=TRINITY_DN9266_c0_g1_i6;score=916
scaffold164|size252666	blastn	match_part	64673	65624	916	+	.	ID=scaffold164|size252666:hsp:103464:3.12.0.0;Parent=scaffold164|size252666:hit:55080:3.12.0.0;Target=TRINITY_DN9266_c0_g1_i6 1 952 +;Gap=M952
scaffold164|size252666	blastn	match_part	65621	68451	2714	+	.	ID=scaffold164|size252666:hsp:103465:3.12.0.0;Parent=scaffold164|size252666:hit:55080:3.12.0.0;Target=TRINITY_DN9266_c0_g1_i6 961 3798 +;Gap=M2831
scaffold164|size252666	blastn	expressed_sequence_match	61580	62881	72	+	.	ID=scaffold164|size252666:hit:55081:3.12.0.0;Name=TRINITY_DN17548_c0_g1_i1;score=72
scaffold164|size252666	blastn	match_part	61580	61657	72	+	.	ID=scaffold164|size252666:hsp:103466:3.12.0.0;Parent=scaffold164|size252666:hit:55081:3.12.0.0;Target=TRINITY_DN17548_c0_g1_i1 1 78 +;Gap=M78
scaffold164|size252666	blastn	match_part	61659	62881	1143	+	.	ID=scaffold164|size252666:hsp:103467:3.12.0.0;Parent=scaffold164|size252666:hit:55081:3.12.0.0;Target=TRINITY_DN17548_c0_g1_i1 91 1321 +;Gap=M1223
scaffold164|size252666	blastn	expressed_sequence_match	64820	65787	739	+	.	ID=scaffold164|size252666:hit:55082:3.12.0.0;Name=TRINITY_DN16060_c0_g1_i1;score=739
scaffold164|size252666	blastn	match_part	64820	65624	739	+	.	ID=scaffold164|size252666:hsp:103468:3.12.0.0;Parent=scaffold164|size252666:hit:55082:3.12.0.0;Target=TRINITY_DN16060_c0_g1_i1 31 835 +;Gap=M805
scaffold164|size252666	blastn	match_part	65621	65787	62	+	.	ID=scaffold164|size252666:hsp:103469:3.12.0.0;Parent=scaffold164|size252666:hit:55082:3.12.0.0;Target=TRINITY_DN16060_c0_g1_i1 844 1017 +;Gap=M167
scaffold164|size252666	blastn	expressed_sequence_match	63060	63691	612	-	.	ID=scaffold164|size252666:hit:55083:3.12.0.0;Name=TRINITY_DN17867_c0_g1_i1;score=612
scaffold164|size252666	blastn	match_part	63060	63691	612	-	.	ID=scaffold164|size252666:hsp:103470:3.12.0.0;Parent=scaffold164|size252666:hit:55083:3.12.0.0;Target=TRINITY_DN17867_c0_g1_i1 1 634 +;Gap=M632
scaffold164|size252666	blastn	expressed_sequence_match	62892	68451	2596	-	.	ID=scaffold164|size252666:hit:55084:3.12.0.0;Name=TRINITY_DN17867_c0_g1_i2;score=2596
scaffold164|size252666	blastn	match_part	65832	68451	2596	-	.	ID=scaffold164|size252666:hsp:103471:3.12.0.0;Parent=scaffold164|size252666:hit:55084:3.12.0.0;Target=TRINITY_DN17867_c0_g1_i2 38 2657 +;Gap=M2620
scaffold164|size252666	blastn	match_part	63688	65754	1907	-	.	ID=scaffold164|size252666:hsp:103472:3.12.0.0;Parent=scaffold164|size252666:hit:55084:3.12.0.0;Target=TRINITY_DN17867_c0_g1_i2 2657 4724 +;Gap=M2067
scaffold164|size252666	blastn	match_part	62892	63602	711	-	.	ID=scaffold164|size252666:hsp:103473:3.12.0.0;Parent=scaffold164|size252666:hit:55084:3.12.0.0;Target=TRINITY_DN17867_c0_g1_i2 4724 5434 +;Gap=M711
scaffold164|size252666	blastn	expressed_sequence_match	64820	65787	815	+	.	ID=scaffold164|size252666:hit:55085:3.12.0.0;Name=TRINITY_DN16060_c0_g1_i2;score=815
scaffold164|size252666	blastn	match_part	64820	65787	815	+	.	ID=scaffold164|size252666:hsp:103474:3.12.0.0;Parent=scaffold164|size252666:hit:55085:3.12.0.0;Target=TRINITY_DN16060_c0_g1_i2 31 1005 +;Gap=M968
scaffold164|size252666	blastn	expressed_sequence_match	62892	68451	4580	-	.	ID=scaffold164|size252666:hit:55086:3.12.0.0;Name=TRINITY_DN17867_c0_g1_i3;score=4580
scaffold164|size252666	blastn	match_part	63688	68451	4580	-	.	ID=scaffold164|size252666:hsp:103475:3.12.0.0;Parent=scaffold164|size252666:hit:55086:3.12.0.0;Target=TRINITY_DN17867_c0_g1_i3 38 4802 +;Gap=M4764
scaffold164|size252666	blastn	match_part	62892	63602	711	-	.	ID=scaffold164|size252666:hsp:103476:3.12.0.0;Parent=scaffold164|size252666:hit:55086:3.12.0.0;Target=TRINITY_DN17867_c0_g1_i3 4802 5512 +;Gap=M711
scaffold164|size252666	blastn	expressed_sequence_match	64820	65787	324	+	.	ID=scaffold164|size252666:hit:55087:3.12.0.0;Name=TRINITY_DN16060_c0_g1_i3;score=324
scaffold164|size252666	blastn	match_part	64820	65149	324	+	.	ID=scaffold164|size252666:hsp:103477:3.12.0.0;Parent=scaffold164|size252666:hit:55087:3.12.0.0;Target=TRINITY_DN16060_c0_g1_i3 31 360 +;Gap=M330
scaffold164|size252666	blastn	match_part	65269	65624	344	+	.	ID=scaffold164|size252666:hsp:103478:3.12.0.0;Parent=scaffold164|size252666:hit:55087:3.12.0.0;Target=TRINITY_DN16060_c0_g1_i3 365 720 +;Gap=M356
scaffold164|size252666	blastn	match_part	65621	65787	62	+	.	ID=scaffold164|size252666:hsp:103479:3.12.0.0;Parent=scaffold164|size252666:hit:55087:3.12.0.0;Target=TRINITY_DN16060_c0_g1_i3 729 902 +;Gap=M167
scaffold164|size252666	blastn	expressed_sequence_match	61659	63881	1878	+	.	ID=scaffold164|size252666:hit:55088:3.12.0.0;Name=TRINITY_DN9060_c0_g1_i1;score=1878
scaffold164|size252666	blastn	match_part	61659	63602	1878	+	.	ID=scaffold164|size252666:hsp:103480:3.12.0.0;Parent=scaffold164|size252666:hit:55088:3.12.0.0;Target=TRINITY_DN9060_c0_g1_i1 37 1985 +;Gap=M1944
scaffold164|size252666	blastn	match_part	63697	63881	179	+	.	ID=scaffold164|size252666:hsp:103481:3.12.0.0;Parent=scaffold164|size252666:hit:55088:3.12.0.0;Target=TRINITY_DN9060_c0_g1_i1 1995 2179 +;Gap=M185
scaffold164|size252666	blastn	expressed_sequence_match	64019	64560	494	-	.	ID=scaffold164|size252666:hit:55089:3.12.0.0;Name=TRINITY_DN17867_c0_g1_i4;score=494
scaffold164|size252666	blastn	match_part	64019	64560	494	-	.	ID=scaffold164|size252666:hsp:103482:3.12.0.0;Parent=scaffold164|size252666:hit:55089:3.12.0.0;Target=TRINITY_DN17867_c0_g1_i4 1 542 +;Gap=M542
scaffold164|size252666	blastn	expressed_sequence_match	64820	65787	324	+	.	ID=scaffold164|size252666:hit:55090:3.12.0.0;Name=TRINITY_DN16060_c0_g1_i4;score=324
scaffold164|size252666	blastn	match_part	64820	65149	324	+	.	ID=scaffold164|size252666:hsp:103483:3.12.0.0;Parent=scaffold164|size252666:hit:55090:3.12.0.0;Target=TRINITY_DN16060_c0_g1_i4 31 360 +;Gap=M330
scaffold164|size252666	blastn	match_part	65269	65787	420	+	.	ID=scaffold164|size252666:hsp:103484:3.12.0.0;Parent=scaffold164|size252666:hit:55090:3.12.0.0;Target=TRINITY_DN16060_c0_g1_i4 365 890 +;Gap=M519
scaffold164|size252666	blastn	expressed_sequence_match	69544	69921	366	-	.	ID=scaffold164|size252666:hit:55091:3.12.0.0;Name=TRINITY_DN22165_c0_g1_i1;score=366
scaffold164|size252666	blastn	match_part	69544	69921	366	-	.	ID=scaffold164|size252666:hsp:103485:3.12.0.0;Parent=scaffold164|size252666:hit:55091:3.12.0.0;Target=TRINITY_DN22165_c0_g1_i1 1 378 +;Gap=M378
scaffold164|size252666	blastn	expressed_sequence_match	69735	70663	896	-	.	ID=scaffold164|size252666:hit:55092:3.12.0.0;Name=TRINITY_DN7055_c0_g1_i1;score=896
scaffold164|size252666	blastn	match_part	69735	70663	896	-	.	ID=scaffold164|size252666:hsp:103486:3.12.0.0;Parent=scaffold164|size252666:hit:55092:3.12.0.0;Target=TRINITY_DN7055_c0_g1_i1 1 929 +;Gap=M929
scaffold164|size252666	blastn	expressed_sequence_match	70715	70938	194	-	.	ID=scaffold164|size252666:hit:55093:3.12.0.0;Name=TRINITY_DN132_c0_g1_i1;score=194
scaffold164|size252666	blastn	match_part	70715	70938	194	-	.	ID=scaffold164|size252666:hsp:103487:3.12.0.0;Parent=scaffold164|size252666:hit:55093:3.12.0.0;Target=TRINITY_DN132_c0_g1_i1 1 224 +;Gap=M224
scaffold164|size252666	blastn	expressed_sequence_match	77298	78870	389	+	.	ID=scaffold164|size252666:hit:55094:3.12.0.0;Name=TRINITY_DN14982_c0_g1_i2;score=389
scaffold164|size252666	blastn	match_part	77298	77704	389	+	.	ID=scaffold164|size252666:hsp:103488:3.12.0.0;Parent=scaffold164|size252666:hit:55094:3.12.0.0;Target=TRINITY_DN14982_c0_g1_i2 1 407 +;Gap=M407
scaffold164|size252666	blastn	match_part	77828	78870	1031	+	.	ID=scaffold164|size252666:hsp:103489:3.12.0.0;Parent=scaffold164|size252666:hit:55094:3.12.0.0;Target=TRINITY_DN14982_c0_g1_i2 406 1448 +;Gap=M1043
scaffold164|size252666	blastn	expressed_sequence_match	78854	80721	599	-	.	ID=scaffold164|size252666:hit:55095:3.12.0.0;Name=TRINITY_DN14612_c0_g1_i1;score=599
scaffold164|size252666	blastn	match_part	80123	80721	599	-	.	ID=scaffold164|size252666:hsp:103490:3.12.0.0;Parent=scaffold164|size252666:hit:55095:3.12.0.0;Target=TRINITY_DN14612_c0_g1_i1 67 665 +;Gap=M599
scaffold164|size252666	blastn	match_part	79367	80027	649	-	.	ID=scaffold164|size252666:hsp:103491:3.12.0.0;Parent=scaffold164|size252666:hit:55095:3.12.0.0;Target=TRINITY_DN14612_c0_g1_i1 663 1323 +;Gap=M661
scaffold164|size252666	blastn	match_part	78854	79281	388	-	.	ID=scaffold164|size252666:hsp:103492:3.12.0.0;Parent=scaffold164|size252666:hit:55095:3.12.0.0;Target=TRINITY_DN14612_c0_g1_i1 1324 1752 +;Gap=M428
scaffold164|size252666	blastn	expressed_sequence_match	77298	78870	389	+	.	ID=scaffold164|size252666:hit:55096:3.12.0.0;Name=TRINITY_DN14982_c0_g1_i3;score=389
scaffold164|size252666	blastn	match_part	77298	77704	389	+	.	ID=scaffold164|size252666:hsp:103493:3.12.0.0;Parent=scaffold164|size252666:hit:55096:3.12.0.0;Target=TRINITY_DN14982_c0_g1_i3 1 407 +;Gap=M407
scaffold164|size252666	blastn	match_part	77828	78209	376	+	.	ID=scaffold164|size252666:hsp:103494:3.12.0.0;Parent=scaffold164|size252666:hit:55096:3.12.0.0;Target=TRINITY_DN14982_c0_g1_i3 406 787 +;Gap=M382
scaffold164|size252666	blastn	match_part	78370	78870	495	+	.	ID=scaffold164|size252666:hsp:103495:3.12.0.0;Parent=scaffold164|size252666:hit:55096:3.12.0.0;Target=TRINITY_DN14982_c0_g1_i3 786 1286 +;Gap=M501
scaffold164|size252666	blastn	expressed_sequence_match	77298	78870	1543	+	.	ID=scaffold164|size252666:hit:55097:3.12.0.0;Name=TRINITY_DN14982_c0_g1_i4;score=1543
scaffold164|size252666	blastn	match_part	77298	78870	1543	+	.	ID=scaffold164|size252666:hsp:103496:3.12.0.0;Parent=scaffold164|size252666:hit:55097:3.12.0.0;Target=TRINITY_DN14982_c0_g1_i4 1 1573 +;Gap=M1573
scaffold164|size252666	blastn	expressed_sequence_match	78854	80721	599	-	.	ID=scaffold164|size252666:hit:55098:3.12.0.0;Name=TRINITY_DN14612_c0_g1_i3;score=599
scaffold164|size252666	blastn	match_part	80123	80721	599	-	.	ID=scaffold164|size252666:hsp:103497:3.12.0.0;Parent=scaffold164|size252666:hit:55098:3.12.0.0;Target=TRINITY_DN14612_c0_g1_i3 67 665 +;Gap=M599
scaffold164|size252666	blastn	match_part	79872	80027	150	-	.	ID=scaffold164|size252666:hsp:103498:3.12.0.0;Parent=scaffold164|size252666:hit:55098:3.12.0.0;Target=TRINITY_DN14612_c0_g1_i3 663 818 +;Gap=M156
scaffold164|size252666	blastn	match_part	79367	79791	425	-	.	ID=scaffold164|size252666:hsp:103499:3.12.0.0;Parent=scaffold164|size252666:hit:55098:3.12.0.0;Target=TRINITY_DN14612_c0_g1_i3 817 1241 +;Gap=M425
scaffold164|size252666	blastn	match_part	78854	79281	388	-	.	ID=scaffold164|size252666:hsp:103500:3.12.0.0;Parent=scaffold164|size252666:hit:55098:3.12.0.0;Target=TRINITY_DN14612_c0_g1_i3 1242 1670 +;Gap=M428
scaffold164|size252666	blastn	expressed_sequence_match	78854	80721	599	-	.	ID=scaffold164|size252666:hit:55099:3.12.0.0;Name=TRINITY_DN14612_c0_g1_i5;score=599
scaffold164|size252666	blastn	match_part	80123	80721	599	-	.	ID=scaffold164|size252666:hsp:103501:3.12.0.0;Parent=scaffold164|size252666:hit:55099:3.12.0.0;Target=TRINITY_DN14612_c0_g1_i5 67 665 +;Gap=M599
scaffold164|size252666	blastn	match_part	78854	80027	1097	-	.	ID=scaffold164|size252666:hsp:103502:3.12.0.0;Parent=scaffold164|size252666:hit:55099:3.12.0.0;Target=TRINITY_DN14612_c0_g1_i5 663 1841 +;Gap=M1174
scaffold164|size252666	blastn	expressed_sequence_match	80549	80721	173	+	.	ID=scaffold164|size252666:hit:55100:3.12.0.0;Name=TRINITY_DN4908_c0_g1_i1;score=173
scaffold164|size252666	blastn	match_part	80549	80721	173	+	.	ID=scaffold164|size252666:hsp:103503:3.12.0.0;Parent=scaffold164|size252666:hit:55100:3.12.0.0;Target=TRINITY_DN4908_c0_g1_i1 18 190 +;Gap=M173
scaffold164|size252666	blastn	expressed_sequence_match	80549	80760	212	+	.	ID=scaffold164|size252666:hit:55101:3.12.0.0;Name=TRINITY_DN4908_c0_g2_i1;score=212
scaffold164|size252666	blastn	match_part	80549	80760	212	+	.	ID=scaffold164|size252666:hsp:103504:3.12.0.0;Parent=scaffold164|size252666:hit:55101:3.12.0.0;Target=TRINITY_DN4908_c0_g2_i1 18 229 +;Gap=M212
scaffold164|size252666	blastn	expressed_sequence_match	77254	79995	124	-	.	ID=scaffold164|size252666:hit:55102:3.12.0.0;Name=TRINITY_DN8716_c0_g1_i1;score=124
scaffold164|size252666	blastn	match_part	79872	79995	124	-	.	ID=scaffold164|size252666:hsp:103505:3.12.0.0;Parent=scaffold164|size252666:hit:55102:3.12.0.0;Target=TRINITY_DN8716_c0_g1_i1 1 124 +;Gap=M124
scaffold164|size252666	blastn	match_part	79367	79791	425	-	.	ID=scaffold164|size252666:hsp:103506:3.12.0.0;Parent=scaffold164|size252666:hit:55102:3.12.0.0;Target=TRINITY_DN8716_c0_g1_i1 123 547 +;Gap=M425
scaffold164|size252666	blastn	match_part	78370	79281	837	-	.	ID=scaffold164|size252666:hsp:103507:3.12.0.0;Parent=scaffold164|size252666:hit:55102:3.12.0.0;Target=TRINITY_DN8716_c0_g1_i1 548 1459 +;Gap=M912
scaffold164|size252666	blastn	match_part	77828	78209	376	-	.	ID=scaffold164|size252666:hsp:103508:3.12.0.0;Parent=scaffold164|size252666:hit:55102:3.12.0.0;Target=TRINITY_DN8716_c0_g1_i1 1458 1839 +;Gap=M382
scaffold164|size252666	blastn	match_part	77254	77704	451	-	.	ID=scaffold164|size252666:hsp:103509:3.12.0.0;Parent=scaffold164|size252666:hit:55102:3.12.0.0;Target=TRINITY_DN8716_c0_g1_i1 1838 2288 +;Gap=M451
scaffold164|size252666	blastn	expressed_sequence_match	77254	80760	632	-	.	ID=scaffold164|size252666:hit:55103:3.12.0.0;Name=TRINITY_DN8716_c0_g1_i2;score=632
scaffold164|size252666	blastn	match_part	80123	80760	632	-	.	ID=scaffold164|size252666:hsp:103510:3.12.0.0;Parent=scaffold164|size252666:hit:55103:3.12.0.0;Target=TRINITY_DN8716_c0_g1_i2 25 662 +;Gap=M638
scaffold164|size252666	blastn	match_part	79973	80027	55	-	.	ID=scaffold164|size252666:hsp:103511:3.12.0.0;Parent=scaffold164|size252666:hit:55103:3.12.0.0;Target=TRINITY_DN8716_c0_g1_i2 660 714 +;Gap=M55
scaffold164|size252666	blastn	match_part	79367	79791	425	-	.	ID=scaffold164|size252666:hsp:103512:3.12.0.0;Parent=scaffold164|size252666:hit:55103:3.12.0.0;Target=TRINITY_DN8716_c0_g1_i2 733 1157 +;Gap=M425
scaffold164|size252666	blastn	match_part	78370	79281	837	-	.	ID=scaffold164|size252666:hsp:103513:3.12.0.0;Parent=scaffold164|size252666:hit:55103:3.12.0.0;Target=TRINITY_DN8716_c0_g1_i2 1158 2069 +;Gap=M912
scaffold164|size252666	blastn	match_part	77828	78209	376	-	.	ID=scaffold164|size252666:hsp:103514:3.12.0.0;Parent=scaffold164|size252666:hit:55103:3.12.0.0;Target=TRINITY_DN8716_c0_g1_i2 2068 2449 +;Gap=M382
scaffold164|size252666	blastn	match_part	77254	77704	451	-	.	ID=scaffold164|size252666:hsp:103515:3.12.0.0;Parent=scaffold164|size252666:hit:55103:3.12.0.0;Target=TRINITY_DN8716_c0_g1_i2 2448 2898 +;Gap=M451
scaffold164|size252666	blastn	expressed_sequence_match	77254	80760	632	-	.	ID=scaffold164|size252666:hit:55104:3.12.0.0;Name=TRINITY_DN8716_c0_g1_i3;score=632
scaffold164|size252666	blastn	match_part	80123	80760	632	-	.	ID=scaffold164|size252666:hsp:103516:3.12.0.0;Parent=scaffold164|size252666:hit:55104:3.12.0.0;Target=TRINITY_DN8716_c0_g1_i3 25 662 +;Gap=M638
scaffold164|size252666	blastn	match_part	79973	80027	55	-	.	ID=scaffold164|size252666:hsp:103517:3.12.0.0;Parent=scaffold164|size252666:hit:55104:3.12.0.0;Target=TRINITY_DN8716_c0_g1_i3 660 714 +;Gap=M55
scaffold164|size252666	blastn	match_part	78370	79791	1322	-	.	ID=scaffold164|size252666:hsp:103518:3.12.0.0;Parent=scaffold164|size252666:hit:55104:3.12.0.0;Target=TRINITY_DN8716_c0_g1_i3 733 2158 +;Gap=M1422
scaffold164|size252666	blastn	match_part	77828	78209	376	-	.	ID=scaffold164|size252666:hsp:103519:3.12.0.0;Parent=scaffold164|size252666:hit:55104:3.12.0.0;Target=TRINITY_DN8716_c0_g1_i3 2157 2538 +;Gap=M382
scaffold164|size252666	blastn	match_part	77254	77704	451	-	.	ID=scaffold164|size252666:hsp:103520:3.12.0.0;Parent=scaffold164|size252666:hit:55104:3.12.0.0;Target=TRINITY_DN8716_c0_g1_i3 2537 2987 +;Gap=M451
scaffold164|size252666	blastn	expressed_sequence_match	77298	78870	888	+	.	ID=scaffold164|size252666:hit:55105:3.12.0.0;Name=TRINITY_DN14982_c0_g1_i1;score=888
scaffold164|size252666	blastn	match_part	77298	78209	888	+	.	ID=scaffold164|size252666:hsp:103521:3.12.0.0;Parent=scaffold164|size252666:hit:55105:3.12.0.0;Target=TRINITY_DN14982_c0_g1_i1 1 912 +;Gap=M912
scaffold164|size252666	blastn	match_part	78370	78870	495	+	.	ID=scaffold164|size252666:hsp:103522:3.12.0.0;Parent=scaffold164|size252666:hit:55105:3.12.0.0;Target=TRINITY_DN14982_c0_g1_i1 911 1411 +;Gap=M501
scaffold164|size252666	blastn	expressed_sequence_match	78149	78452	257	-	.	ID=scaffold164|size252666:hit:55106:3.12.0.0;Name=TRINITY_DN4228_c0_g2_i1;score=257
scaffold164|size252666	blastn	match_part	78149	78452	257	-	.	ID=scaffold164|size252666:hsp:103523:3.12.0.0;Parent=scaffold164|size252666:hit:55106:3.12.0.0;Target=TRINITY_DN4228_c0_g2_i1 1 303 +;Gap=M304
scaffold164|size252666	blastn	expressed_sequence_match	86098	86405	308	+	.	ID=scaffold164|size252666:hit:55107:3.12.0.0;Name=TRINITY_DN23594_c0_g1_i1;score=308
scaffold164|size252666	blastn	match_part	86098	86405	308	+	.	ID=scaffold164|size252666:hsp:103524:3.12.0.0;Parent=scaffold164|size252666:hit:55107:3.12.0.0;Target=TRINITY_DN23594_c0_g1_i1 1 308 +;Gap=M308
scaffold164|size252666	blastn	expressed_sequence_match	85007	86184	1156	-	.	ID=scaffold164|size252666:hit:55108:3.12.0.0;Name=TRINITY_DN10674_c0_g1_i1;score=1156
scaffold164|size252666	blastn	match_part	85007	86184	1156	-	.	ID=scaffold164|size252666:hsp:103525:3.12.0.0;Parent=scaffold164|size252666:hit:55108:3.12.0.0;Target=TRINITY_DN10674_c0_g1_i1 1 1179 +;Gap=M1178
scaffold164|size252666	blastn	expressed_sequence_match	89730	89972	237	-	.	ID=scaffold164|size252666:hit:55109:3.12.0.0;Name=TRINITY_DN26823_c0_g1_i1;score=237
scaffold164|size252666	blastn	match_part	89730	89972	237	-	.	ID=scaffold164|size252666:hsp:103526:3.12.0.0;Parent=scaffold164|size252666:hit:55109:3.12.0.0;Target=TRINITY_DN26823_c0_g1_i1 1 243 +;Gap=M243
scaffold164|size252666	est2genome	expressed_sequence_match	893	1111	843	-	.	ID=scaffold164|size252666:hit:55110:3.12.0.0;Name=TRINITY_DN12621_c0_g3_i1;score=843
scaffold164|size252666	est2genome	match_part	893	1111	843	-	.	ID=scaffold164|size252666:hsp:103527:3.12.0.0;Parent=scaffold164|size252666:hit:55110:3.12.0.0;Target=TRINITY_DN12621_c0_g3_i1 8 220 +;Gap=M219
scaffold164|size252666	est2genome	expressed_sequence_match	2514	3492	4705	+	.	ID=scaffold164|size252666:hit:55111:3.12.0.0;Name=TRINITY_DN7366_c0_g1_i1;score=4705
scaffold164|size252666	est2genome	match_part	2514	3492	4705	+	.	ID=scaffold164|size252666:hsp:103528:3.12.0.0;Parent=scaffold164|size252666:hit:55111:3.12.0.0;Target=TRINITY_DN7366_c0_g1_i1 1 974 +;Gap=M979
scaffold164|size252666	est2genome	expressed_sequence_match	2383	3458	4587	+	.	ID=scaffold164|size252666:hit:55112:3.12.0.0;Name=TRINITY_DN15042_c0_g2_i1;score=4587
scaffold164|size252666	est2genome	match_part	2383	2520	4587	+	.	ID=scaffold164|size252666:hsp:103529:3.12.0.0;Parent=scaffold164|size252666:hit:55112:3.12.0.0;Target=TRINITY_DN15042_c0_g2_i1 1 150 +;Gap=M138
scaffold164|size252666	est2genome	match_part	2630	3458	4587	+	.	ID=scaffold164|size252666:hsp:103530:3.12.0.0;Parent=scaffold164|size252666:hit:55112:3.12.0.0;Target=TRINITY_DN15042_c0_g2_i1 151 979 +;Gap=M829
scaffold164|size252666	est2genome	expressed_sequence_match	2514	3221	3076	+	.	ID=scaffold164|size252666:hit:55113:3.12.0.0;Name=TRINITY_DN7366_c0_g1_i2;score=3076
scaffold164|size252666	est2genome	match_part	2514	2671	3076	+	.	ID=scaffold164|size252666:hsp:103531:3.12.0.0;Parent=scaffold164|size252666:hit:55113:3.12.0.0;Target=TRINITY_DN7366_c0_g1_i2 1 158 +;Gap=M158
scaffold164|size252666	est2genome	match_part	2759	3221	3076	+	.	ID=scaffold164|size252666:hsp:103532:3.12.0.0;Parent=scaffold164|size252666:hit:55113:3.12.0.0;Target=TRINITY_DN7366_c0_g1_i2 159 621 +;Gap=M463
scaffold164|size252666	est2genome	expressed_sequence_match	2388	2829	1967	+	.	ID=scaffold164|size252666:hit:55114:3.12.0.0;Name=TRINITY_DN3259_c0_g1_i1;score=1967
scaffold164|size252666	est2genome	match_part	2388	2829	1967	+	.	ID=scaffold164|size252666:hsp:103533:3.12.0.0;Parent=scaffold164|size252666:hit:55114:3.12.0.0;Target=TRINITY_DN3259_c0_g1_i1 1 454 -;Gap=M442
scaffold164|size252666	est2genome	expressed_sequence_match	2419	3458	5101	+	.	ID=scaffold164|size252666:hit:55115:3.12.0.0;Name=TRINITY_DN15042_c0_g2_i2;score=5101
scaffold164|size252666	est2genome	match_part	2419	3458	5101	+	.	ID=scaffold164|size252666:hsp:103534:3.12.0.0;Parent=scaffold164|size252666:hit:55115:3.12.0.0;Target=TRINITY_DN15042_c0_g2_i2 1 1040 +;Gap=M1040
scaffold164|size252666	est2genome	expressed_sequence_match	2345	3432	4342	+	.	ID=scaffold164|size252666:hit:55116:3.12.0.0;Name=TRINITY_DN7366_c0_g1_i3;score=4342
scaffold164|size252666	est2genome	match_part	2345	2520	4342	+	.	ID=scaffold164|size252666:hsp:103535:3.12.0.0;Parent=scaffold164|size252666:hit:55116:3.12.0.0;Target=TRINITY_DN7366_c0_g1_i3 2 178 +;Gap=M176
scaffold164|size252666	est2genome	match_part	2630	2671	4342	+	.	ID=scaffold164|size252666:hsp:103536:3.12.0.0;Parent=scaffold164|size252666:hit:55116:3.12.0.0;Target=TRINITY_DN7366_c0_g1_i3 179 220 +;Gap=M42
scaffold164|size252666	est2genome	match_part	2759	3432	4342	+	.	ID=scaffold164|size252666:hsp:103537:3.12.0.0;Parent=scaffold164|size252666:hit:55116:3.12.0.0;Target=TRINITY_DN7366_c0_g1_i3 221 894 +;Gap=M674
scaffold164|size252666	est2genome	expressed_sequence_match	2345	3492	4970	+	.	ID=scaffold164|size252666:hit:55117:3.12.0.0;Name=TRINITY_DN7366_c0_g1_i4;score=4970
scaffold164|size252666	est2genome	match_part	2345	2520	4970	+	.	ID=scaffold164|size252666:hsp:103538:3.12.0.0;Parent=scaffold164|size252666:hit:55117:3.12.0.0;Target=TRINITY_DN7366_c0_g1_i4 2 178 +;Gap=M176
scaffold164|size252666	est2genome	match_part	2630	3492	4970	+	.	ID=scaffold164|size252666:hsp:103539:3.12.0.0;Parent=scaffold164|size252666:hit:55117:3.12.0.0;Target=TRINITY_DN7366_c0_g1_i4 179 1036 +;Gap=M863
scaffold164|size252666	est2genome	expressed_sequence_match	3858	6210	11095	+	.	ID=scaffold164|size252666:hit:55118:3.12.0.0;Name=TRINITY_DN15509_c0_g1_i1;score=11095
scaffold164|size252666	est2genome	match_part	3858	5436	11095	+	.	ID=scaffold164|size252666:hsp:103540:3.12.0.0;Parent=scaffold164|size252666:hit:55118:3.12.0.0;Target=TRINITY_DN15509_c0_g1_i1 48 1627 +;Gap=M1579
scaffold164|size252666	est2genome	match_part	5544	6210	11095	+	.	ID=scaffold164|size252666:hsp:103541:3.12.0.0;Parent=scaffold164|size252666:hit:55118:3.12.0.0;Target=TRINITY_DN15509_c0_g1_i1 1628 2294 +;Gap=M667
scaffold164|size252666	est2genome	expressed_sequence_match	3858	6210	11645	+	.	ID=scaffold164|size252666:hit:55119:3.12.0.0;Name=TRINITY_DN15509_c0_g1_i2;score=11645
scaffold164|size252666	est2genome	match_part	3858	6210	11645	+	.	ID=scaffold164|size252666:hsp:103542:3.12.0.0;Parent=scaffold164|size252666:hit:55119:3.12.0.0;Target=TRINITY_DN15509_c0_g1_i2 48 2401 +;Gap=M2353
scaffold164|size252666	est2genome	expressed_sequence_match	3858	6210	10694	+	.	ID=scaffold164|size252666:hit:55120:3.12.0.0;Name=TRINITY_DN15509_c0_g1_i3;score=10694
scaffold164|size252666	est2genome	match_part	3858	5436	10694	+	.	ID=scaffold164|size252666:hsp:103543:3.12.0.0;Parent=scaffold164|size252666:hit:55120:3.12.0.0;Target=TRINITY_DN15509_c0_g1_i3 48 1627 +;Gap=M1579
scaffold164|size252666	est2genome	match_part	5544	5962	10694	+	.	ID=scaffold164|size252666:hsp:103544:3.12.0.0;Parent=scaffold164|size252666:hit:55120:3.12.0.0;Target=TRINITY_DN15509_c0_g1_i3 1628 2046 +;Gap=M419
scaffold164|size252666	est2genome	match_part	6040	6210	10694	+	.	ID=scaffold164|size252666:hsp:103545:3.12.0.0;Parent=scaffold164|size252666:hit:55120:3.12.0.0;Target=TRINITY_DN15509_c0_g1_i3 2047 2217 +;Gap=M171
scaffold164|size252666	est2genome	expressed_sequence_match	3858	6210	11244	+	.	ID=scaffold164|size252666:hit:55121:3.12.0.0;Name=TRINITY_DN15509_c0_g1_i4;score=11244
scaffold164|size252666	est2genome	match_part	3858	5962	11244	+	.	ID=scaffold164|size252666:hsp:103546:3.12.0.0;Parent=scaffold164|size252666:hit:55121:3.12.0.0;Target=TRINITY_DN15509_c0_g1_i4 48 2153 +;Gap=M2105
scaffold164|size252666	est2genome	match_part	6040	6210	11244	+	.	ID=scaffold164|size252666:hsp:103547:3.12.0.0;Parent=scaffold164|size252666:hit:55121:3.12.0.0;Target=TRINITY_DN15509_c0_g1_i4 2154 2324 +;Gap=M171
scaffold164|size252666	est2genome	expressed_sequence_match	3825	6236	11418	+	.	ID=scaffold164|size252666:hit:55122:3.12.0.0;Name=TRINITY_DN7806_c0_g2_i1;score=11418
scaffold164|size252666	est2genome	match_part	3825	5436	11418	+	.	ID=scaffold164|size252666:hsp:103548:3.12.0.0;Parent=scaffold164|size252666:hit:55122:3.12.0.0;Target=TRINITY_DN7806_c0_g2_i1 1 1615 +;Gap=M1612
scaffold164|size252666	est2genome	match_part	5544	6236	11418	+	.	ID=scaffold164|size252666:hsp:103549:3.12.0.0;Parent=scaffold164|size252666:hit:55122:3.12.0.0;Target=TRINITY_DN7806_c0_g2_i1 1616 2308 +;Gap=M693
scaffold164|size252666	est2genome	expressed_sequence_match	10183	13044	14220	-	.	ID=scaffold164|size252666:hit:55123:3.12.0.0;Name=TRINITY_DN17186_c1_g4_i1;score=14220
scaffold164|size252666	est2genome	match_part	10183	13044	14220	-	.	ID=scaffold164|size252666:hsp:103550:3.12.0.0;Parent=scaffold164|size252666:hit:55123:3.12.0.0;Target=TRINITY_DN17186_c1_g4_i1 1 2865 +;Gap=M2862
scaffold164|size252666	est2genome	expressed_sequence_match	9922	13044	15087	-	.	ID=scaffold164|size252666:hit:55124:3.12.0.0;Name=TRINITY_DN17186_c1_g4_i2;score=15087
scaffold164|size252666	est2genome	match_part	10275	13044	15087	-	.	ID=scaffold164|size252666:hsp:103551:3.12.0.0;Parent=scaffold164|size252666:hit:55124:3.12.0.0;Target=TRINITY_DN17186_c1_g4_i2 1 2773 +;Gap=M2770
scaffold164|size252666	est2genome	match_part	9922	10189	15087	-	.	ID=scaffold164|size252666:hsp:103552:3.12.0.0;Parent=scaffold164|size252666:hit:55124:3.12.0.0;Target=TRINITY_DN17186_c1_g4_i2 2774 3041 +;Gap=M268
scaffold164|size252666	est2genome	expressed_sequence_match	22236	24606	11296	-	.	ID=scaffold164|size252666:hit:55125:3.12.0.0;Name=TRINITY_DN2382_c0_g2_i1;score=11296
scaffold164|size252666	est2genome	match_part	22937	24606	11296	-	.	ID=scaffold164|size252666:hsp:103553:3.12.0.0;Parent=scaffold164|size252666:hit:55125:3.12.0.0;Target=TRINITY_DN2382_c0_g2_i1 597 2267 -;Gap=M1670
scaffold164|size252666	est2genome	match_part	22236	22831	11296	-	.	ID=scaffold164|size252666:hsp:103554:3.12.0.0;Parent=scaffold164|size252666:hit:55125:3.12.0.0;Target=TRINITY_DN2382_c0_g2_i1 1 596 -;Gap=M596
scaffold164|size252666	est2genome	expressed_sequence_match	22211	24412	11010	-	.	ID=scaffold164|size252666:hit:55126:3.12.0.0;Name=TRINITY_DN10575_c0_g1_i1;score=11010
scaffold164|size252666	est2genome	match_part	22211	24412	11010	-	.	ID=scaffold164|size252666:hsp:103555:3.12.0.0;Parent=scaffold164|size252666:hit:55126:3.12.0.0;Target=TRINITY_DN10575_c0_g1_i1 1 2202 +;Gap=M2202
scaffold164|size252666	est2genome	expressed_sequence_match	22211	24412	10463	-	.	ID=scaffold164|size252666:hit:55127:3.12.0.0;Name=TRINITY_DN10575_c0_g1_i2;score=10463
scaffold164|size252666	est2genome	match_part	22937	24412	10463	-	.	ID=scaffold164|size252666:hsp:103556:3.12.0.0;Parent=scaffold164|size252666:hit:55127:3.12.0.0;Target=TRINITY_DN10575_c0_g1_i2 1 1476 +;Gap=M1476
scaffold164|size252666	est2genome	match_part	22211	22831	10463	-	.	ID=scaffold164|size252666:hsp:103557:3.12.0.0;Parent=scaffold164|size252666:hit:55127:3.12.0.0;Target=TRINITY_DN10575_c0_g1_i2 1477 2097 +;Gap=M621
scaffold164|size252666	est2genome	expressed_sequence_match	29037	30517	7405	-	.	ID=scaffold164|size252666:hit:55128:3.12.0.0;Name=TRINITY_DN11120_c0_g2_i2;score=7405
scaffold164|size252666	est2genome	match_part	29037	30517	7405	-	.	ID=scaffold164|size252666:hsp:103558:3.12.0.0;Parent=scaffold164|size252666:hit:55128:3.12.0.0;Target=TRINITY_DN11120_c0_g2_i2 9 1489 -;Gap=M1481
scaffold164|size252666	est2genome	expressed_sequence_match	28802	30635	7663	+	.	ID=scaffold164|size252666:hit:55129:3.12.0.0;Name=TRINITY_DN4291_c0_g1_i1;score=7663
scaffold164|size252666	est2genome	match_part	28802	29550	7663	+	.	ID=scaffold164|size252666:hsp:103559:3.12.0.0;Parent=scaffold164|size252666:hit:55129:3.12.0.0;Target=TRINITY_DN4291_c0_g1_i1 832 1580 -;Gap=M749
scaffold164|size252666	est2genome	match_part	29654	29773	7663	+	.	ID=scaffold164|size252666:hsp:103560:3.12.0.0;Parent=scaffold164|size252666:hit:55129:3.12.0.0;Target=TRINITY_DN4291_c0_g1_i1 712 831 -;Gap=M120
scaffold164|size252666	est2genome	match_part	29925	30635	7663	+	.	ID=scaffold164|size252666:hsp:103561:3.12.0.0;Parent=scaffold164|size252666:hit:55129:3.12.0.0;Target=TRINITY_DN4291_c0_g1_i1 1 711 -;Gap=M711
scaffold164|size252666	est2genome	expressed_sequence_match	28802	29947	4485	+	.	ID=scaffold164|size252666:hit:55130:3.12.0.0;Name=TRINITY_DN4291_c0_g2_i1;score=4485
scaffold164|size252666	est2genome	match_part	28802	29550	4485	+	.	ID=scaffold164|size252666:hsp:103562:3.12.0.0;Parent=scaffold164|size252666:hit:55130:3.12.0.0;Target=TRINITY_DN4291_c0_g2_i1 195 943 -;Gap=M749
scaffold164|size252666	est2genome	match_part	29654	29824	4485	+	.	ID=scaffold164|size252666:hsp:103563:3.12.0.0;Parent=scaffold164|size252666:hit:55130:3.12.0.0;Target=TRINITY_DN4291_c0_g2_i1 24 194 -;Gap=M171
scaffold164|size252666	est2genome	match_part	29925	29947	4485	+	.	ID=scaffold164|size252666:hsp:103564:3.12.0.0;Parent=scaffold164|size252666:hit:55130:3.12.0.0;Target=TRINITY_DN4291_c0_g2_i1 1 23 -;Gap=M23
scaffold164|size252666	est2genome	expressed_sequence_match	28802	30635	8447	+	.	ID=scaffold164|size252666:hit:55131:3.12.0.0;Name=TRINITY_DN4291_c0_g3_i1;score=8447
scaffold164|size252666	est2genome	match_part	28802	29550	8447	+	.	ID=scaffold164|size252666:hsp:103565:3.12.0.0;Parent=scaffold164|size252666:hit:55131:3.12.0.0;Target=TRINITY_DN4291_c0_g3_i1 983 1731 -;Gap=M749
scaffold164|size252666	est2genome	match_part	29654	30635	8447	+	.	ID=scaffold164|size252666:hsp:103566:3.12.0.0;Parent=scaffold164|size252666:hit:55131:3.12.0.0;Target=TRINITY_DN4291_c0_g3_i1 1 982 -;Gap=M982
scaffold164|size252666	est2genome	expressed_sequence_match	29751	30517	3304	+	.	ID=scaffold164|size252666:hit:55132:3.12.0.0;Name=TRINITY_DN11120_c0_g1_i1;score=3304
scaffold164|size252666	est2genome	match_part	29751	29824	3304	+	.	ID=scaffold164|size252666:hsp:103567:3.12.0.0;Parent=scaffold164|size252666:hit:55132:3.12.0.0;Target=TRINITY_DN11120_c0_g1_i1 1 74 +;Gap=M74
scaffold164|size252666	est2genome	match_part	29925	30517	3304	+	.	ID=scaffold164|size252666:hsp:103568:3.12.0.0;Parent=scaffold164|size252666:hit:55132:3.12.0.0;Target=TRINITY_DN11120_c0_g1_i1 75 667 +;Gap=M593
scaffold164|size252666	est2genome	expressed_sequence_match	32068	34714	11395	+	.	ID=scaffold164|size252666:hit:55133:3.12.0.0;Name=TRINITY_DN13285_c0_g1_i3;score=11395
scaffold164|size252666	est2genome	match_part	32068	33392	11395	+	.	ID=scaffold164|size252666:hsp:103569:3.12.0.0;Parent=scaffold164|size252666:hit:55133:3.12.0.0;Target=TRINITY_DN13285_c0_g1_i3 1 1325 +;Gap=M1325
scaffold164|size252666	est2genome	match_part	33481	33600	11395	+	.	ID=scaffold164|size252666:hsp:103570:3.12.0.0;Parent=scaffold164|size252666:hit:55133:3.12.0.0;Target=TRINITY_DN13285_c0_g1_i3 1326 1445 +;Gap=M120
scaffold164|size252666	est2genome	match_part	33703	33715	11395	+	.	ID=scaffold164|size252666:hsp:103571:3.12.0.0;Parent=scaffold164|size252666:hit:55133:3.12.0.0;Target=TRINITY_DN13285_c0_g1_i3 1446 1458 +;Gap=M13
scaffold164|size252666	est2genome	match_part	33792	34247	11395	+	.	ID=scaffold164|size252666:hsp:103572:3.12.0.0;Parent=scaffold164|size252666:hit:55133:3.12.0.0;Target=TRINITY_DN13285_c0_g1_i3 1459 1914 +;Gap=M456
scaffold164|size252666	est2genome	match_part	34334	34714	11395	+	.	ID=scaffold164|size252666:hsp:103573:3.12.0.0;Parent=scaffold164|size252666:hit:55133:3.12.0.0;Target=TRINITY_DN13285_c0_g1_i3 1915 2295 +;Gap=M381
scaffold164|size252666	est2genome	expressed_sequence_match	32068	35855	16592	+	.	ID=scaffold164|size252666:hit:55134:3.12.0.0;Name=TRINITY_DN13285_c0_g1_i13;score=16592
scaffold164|size252666	est2genome	match_part	32068	32760	16592	+	.	ID=scaffold164|size252666:hsp:103574:3.12.0.0;Parent=scaffold164|size252666:hit:55134:3.12.0.0;Target=TRINITY_DN13285_c0_g1_i13 1 693 +;Gap=M693
scaffold164|size252666	est2genome	match_part	32853	33392	16592	+	.	ID=scaffold164|size252666:hsp:103575:3.12.0.0;Parent=scaffold164|size252666:hit:55134:3.12.0.0;Target=TRINITY_DN13285_c0_g1_i13 694 1233 +;Gap=M540
scaffold164|size252666	est2genome	match_part	33481	33600	16592	+	.	ID=scaffold164|size252666:hsp:103576:3.12.0.0;Parent=scaffold164|size252666:hit:55134:3.12.0.0;Target=TRINITY_DN13285_c0_g1_i13 1234 1353 +;Gap=M120
scaffold164|size252666	est2genome	match_part	33703	33715	16592	+	.	ID=scaffold164|size252666:hsp:103577:3.12.0.0;Parent=scaffold164|size252666:hit:55134:3.12.0.0;Target=TRINITY_DN13285_c0_g1_i13 1354 1366 +;Gap=M13
scaffold164|size252666	est2genome	match_part	33792	34941	16592	+	.	ID=scaffold164|size252666:hsp:103578:3.12.0.0;Parent=scaffold164|size252666:hit:55134:3.12.0.0;Target=TRINITY_DN13285_c0_g1_i13 1367 2516 +;Gap=M1150
scaffold164|size252666	est2genome	match_part	35034	35855	16592	+	.	ID=scaffold164|size252666:hsp:103579:3.12.0.0;Parent=scaffold164|size252666:hit:55134:3.12.0.0;Target=TRINITY_DN13285_c0_g1_i13 2517 3338 +;Gap=M822
scaffold164|size252666	est2genome	expressed_sequence_match	32068	34714	11922	+	.	ID=scaffold164|size252666:hit:55135:3.12.0.0;Name=TRINITY_DN13285_c0_g1_i4;score=11922
scaffold164|size252666	est2genome	match_part	32068	33392	11922	+	.	ID=scaffold164|size252666:hsp:103580:3.12.0.0;Parent=scaffold164|size252666:hit:55135:3.12.0.0;Target=TRINITY_DN13285_c0_g1_i4 1 1325 +;Gap=M1325
scaffold164|size252666	est2genome	match_part	33481	33715	11922	+	.	ID=scaffold164|size252666:hsp:103581:3.12.0.0;Parent=scaffold164|size252666:hit:55135:3.12.0.0;Target=TRINITY_DN13285_c0_g1_i4 1326 1560 +;Gap=M235
scaffold164|size252666	est2genome	match_part	33792	34247	11922	+	.	ID=scaffold164|size252666:hsp:103582:3.12.0.0;Parent=scaffold164|size252666:hit:55135:3.12.0.0;Target=TRINITY_DN13285_c0_g1_i4 1561 2016 +;Gap=M456
scaffold164|size252666	est2genome	match_part	34334	34714	11922	+	.	ID=scaffold164|size252666:hsp:103583:3.12.0.0;Parent=scaffold164|size252666:hit:55135:3.12.0.0;Target=TRINITY_DN13285_c0_g1_i4 2017 2397 +;Gap=M381
scaffold164|size252666	est2genome	expressed_sequence_match	32068	35855	16999	+	.	ID=scaffold164|size252666:hit:55136:3.12.0.0;Name=TRINITY_DN13285_c0_g1_i14;score=16999
scaffold164|size252666	est2genome	match_part	32068	32760	16999	+	.	ID=scaffold164|size252666:hsp:103584:3.12.0.0;Parent=scaffold164|size252666:hit:55136:3.12.0.0;Target=TRINITY_DN13285_c0_g1_i14 1 693 +;Gap=M693
scaffold164|size252666	est2genome	match_part	32853	33392	16999	+	.	ID=scaffold164|size252666:hsp:103585:3.12.0.0;Parent=scaffold164|size252666:hit:55136:3.12.0.0;Target=TRINITY_DN13285_c0_g1_i14 694 1233 +;Gap=M540
scaffold164|size252666	est2genome	match_part	33481	33600	16999	+	.	ID=scaffold164|size252666:hsp:103586:3.12.0.0;Parent=scaffold164|size252666:hit:55136:3.12.0.0;Target=TRINITY_DN13285_c0_g1_i14 1234 1353 +;Gap=M120
scaffold164|size252666	est2genome	match_part	33703	34941	16999	+	.	ID=scaffold164|size252666:hsp:103587:3.12.0.0;Parent=scaffold164|size252666:hit:55136:3.12.0.0;Target=TRINITY_DN13285_c0_g1_i14 1354 2592 +;Gap=M1239
scaffold164|size252666	est2genome	match_part	35034	35855	16999	+	.	ID=scaffold164|size252666:hsp:103588:3.12.0.0;Parent=scaffold164|size252666:hit:55136:3.12.0.0;Target=TRINITY_DN13285_c0_g1_i14 2593 3414 +;Gap=M822
scaffold164|size252666	est2genome	expressed_sequence_match	32068	34714	11802	+	.	ID=scaffold164|size252666:hit:55137:3.12.0.0;Name=TRINITY_DN13285_c0_g1_i5;score=11802
scaffold164|size252666	est2genome	match_part	32068	33392	11802	+	.	ID=scaffold164|size252666:hsp:103589:3.12.0.0;Parent=scaffold164|size252666:hit:55137:3.12.0.0;Target=TRINITY_DN13285_c0_g1_i5 1 1325 +;Gap=M1325
scaffold164|size252666	est2genome	match_part	33481	33600	11802	+	.	ID=scaffold164|size252666:hsp:103590:3.12.0.0;Parent=scaffold164|size252666:hit:55137:3.12.0.0;Target=TRINITY_DN13285_c0_g1_i5 1326 1445 +;Gap=M120
scaffold164|size252666	est2genome	match_part	33703	34247	11802	+	.	ID=scaffold164|size252666:hsp:103591:3.12.0.0;Parent=scaffold164|size252666:hit:55137:3.12.0.0;Target=TRINITY_DN13285_c0_g1_i5 1446 1990 +;Gap=M545
scaffold164|size252666	est2genome	match_part	34334	34714	11802	+	.	ID=scaffold164|size252666:hsp:103592:3.12.0.0;Parent=scaffold164|size252666:hit:55137:3.12.0.0;Target=TRINITY_DN13285_c0_g1_i5 1991 2371 +;Gap=M381
scaffold164|size252666	est2genome	expressed_sequence_match	32068	34714	11329	+	.	ID=scaffold164|size252666:hit:55138:3.12.0.0;Name=TRINITY_DN13285_c0_g1_i15;score=11329
scaffold164|size252666	est2genome	match_part	32068	32760	11329	+	.	ID=scaffold164|size252666:hsp:103593:3.12.0.0;Parent=scaffold164|size252666:hit:55138:3.12.0.0;Target=TRINITY_DN13285_c0_g1_i15 1 693 +;Gap=M693
scaffold164|size252666	est2genome	match_part	32853	33392	11329	+	.	ID=scaffold164|size252666:hsp:103594:3.12.0.0;Parent=scaffold164|size252666:hit:55138:3.12.0.0;Target=TRINITY_DN13285_c0_g1_i15 694 1233 +;Gap=M540
scaffold164|size252666	est2genome	match_part	33481	33600	11329	+	.	ID=scaffold164|size252666:hsp:103595:3.12.0.0;Parent=scaffold164|size252666:hit:55138:3.12.0.0;Target=TRINITY_DN13285_c0_g1_i15 1234 1353 +;Gap=M120
scaffold164|size252666	est2genome	match_part	33703	34247	11329	+	.	ID=scaffold164|size252666:hsp:103596:3.12.0.0;Parent=scaffold164|size252666:hit:55138:3.12.0.0;Target=TRINITY_DN13285_c0_g1_i15 1354 1898 +;Gap=M545
scaffold164|size252666	est2genome	match_part	34334	34714	11329	+	.	ID=scaffold164|size252666:hsp:103597:3.12.0.0;Parent=scaffold164|size252666:hit:55138:3.12.0.0;Target=TRINITY_DN13285_c0_g1_i15 1899 2279 +;Gap=M381
scaffold164|size252666	est2genome	expressed_sequence_match	32068	35855	17143	+	.	ID=scaffold164|size252666:hit:55139:3.12.0.0;Name=TRINITY_DN13285_c0_g1_i6;score=17143
scaffold164|size252666	est2genome	match_part	32068	33392	17143	+	.	ID=scaffold164|size252666:hsp:103598:3.12.0.0;Parent=scaffold164|size252666:hit:55139:3.12.0.0;Target=TRINITY_DN13285_c0_g1_i6 1 1325 +;Gap=M1325
scaffold164|size252666	est2genome	match_part	33481	33715	17143	+	.	ID=scaffold164|size252666:hsp:103599:3.12.0.0;Parent=scaffold164|size252666:hit:55139:3.12.0.0;Target=TRINITY_DN13285_c0_g1_i6 1326 1560 +;Gap=M235
scaffold164|size252666	est2genome	match_part	33792	34714	17143	+	.	ID=scaffold164|size252666:hsp:103600:3.12.0.0;Parent=scaffold164|size252666:hit:55139:3.12.0.0;Target=TRINITY_DN13285_c0_g1_i6 1561 2483 +;Gap=M923
scaffold164|size252666	est2genome	match_part	34801	34941	17143	+	.	ID=scaffold164|size252666:hsp:103601:3.12.0.0;Parent=scaffold164|size252666:hit:55139:3.12.0.0;Target=TRINITY_DN13285_c0_g1_i6 2484 2624 +;Gap=M141
scaffold164|size252666	est2genome	match_part	35034	35855	17143	+	.	ID=scaffold164|size252666:hsp:103602:3.12.0.0;Parent=scaffold164|size252666:hit:55139:3.12.0.0;Target=TRINITY_DN13285_c0_g1_i6 2625 3446 +;Gap=M822
scaffold164|size252666	est2genome	expressed_sequence_match	35828	37950	9427	-	.	ID=scaffold164|size252666:hit:55140:3.12.0.0;Name=TRINITY_DN15802_c0_g1_i1;score=9427
scaffold164|size252666	est2genome	match_part	37752	37950	9427	-	.	ID=scaffold164|size252666:hsp:103603:3.12.0.0;Parent=scaffold164|size252666:hit:55140:3.12.0.0;Target=TRINITY_DN15802_c0_g1_i1 1698 1896 -;Gap=M199
scaffold164|size252666	est2genome	match_part	36482	37623	9427	-	.	ID=scaffold164|size252666:hsp:103604:3.12.0.0;Parent=scaffold164|size252666:hit:55140:3.12.0.0;Target=TRINITY_DN15802_c0_g1_i1 556 1697 -;Gap=M1142
scaffold164|size252666	est2genome	match_part	35828	36381	9427	-	.	ID=scaffold164|size252666:hsp:103605:3.12.0.0;Parent=scaffold164|size252666:hit:55140:3.12.0.0;Target=TRINITY_DN15802_c0_g1_i1 2 555 -;Gap=M554
scaffold164|size252666	est2genome	expressed_sequence_match	32068	35855	16550	+	.	ID=scaffold164|size252666:hit:55141:3.12.0.0;Name=TRINITY_DN13285_c0_g1_i16;score=16550
scaffold164|size252666	est2genome	match_part	32068	32760	16550	+	.	ID=scaffold164|size252666:hsp:103606:3.12.0.0;Parent=scaffold164|size252666:hit:55141:3.12.0.0;Target=TRINITY_DN13285_c0_g1_i16 1 693 +;Gap=M693
scaffold164|size252666	est2genome	match_part	32853	33392	16550	+	.	ID=scaffold164|size252666:hsp:103607:3.12.0.0;Parent=scaffold164|size252666:hit:55141:3.12.0.0;Target=TRINITY_DN13285_c0_g1_i16 694 1233 +;Gap=M540
scaffold164|size252666	est2genome	match_part	33481	33600	16550	+	.	ID=scaffold164|size252666:hsp:103608:3.12.0.0;Parent=scaffold164|size252666:hit:55141:3.12.0.0;Target=TRINITY_DN13285_c0_g1_i16 1234 1353 +;Gap=M120
scaffold164|size252666	est2genome	match_part	33703	34714	16550	+	.	ID=scaffold164|size252666:hsp:103609:3.12.0.0;Parent=scaffold164|size252666:hit:55141:3.12.0.0;Target=TRINITY_DN13285_c0_g1_i16 1354 2365 +;Gap=M1012
scaffold164|size252666	est2genome	match_part	34801	34941	16550	+	.	ID=scaffold164|size252666:hsp:103610:3.12.0.0;Parent=scaffold164|size252666:hit:55141:3.12.0.0;Target=TRINITY_DN13285_c0_g1_i16 2366 2506 +;Gap=M141
scaffold164|size252666	est2genome	match_part	35034	35855	16550	+	.	ID=scaffold164|size252666:hsp:103611:3.12.0.0;Parent=scaffold164|size252666:hit:55141:3.12.0.0;Target=TRINITY_DN13285_c0_g1_i16 2507 3328 +;Gap=M822
scaffold164|size252666	est2genome	expressed_sequence_match	32068	35855	17472	+	.	ID=scaffold164|size252666:hit:55142:3.12.0.0;Name=TRINITY_DN13285_c0_g1_i17;score=17472
scaffold164|size252666	est2genome	match_part	32068	33392	17472	+	.	ID=scaffold164|size252666:hsp:103612:3.12.0.0;Parent=scaffold164|size252666:hit:55142:3.12.0.0;Target=TRINITY_DN13285_c0_g1_i17 1 1325 +;Gap=M1325
scaffold164|size252666	est2genome	match_part	33481	33600	17472	+	.	ID=scaffold164|size252666:hsp:103613:3.12.0.0;Parent=scaffold164|size252666:hit:55142:3.12.0.0;Target=TRINITY_DN13285_c0_g1_i17 1326 1445 +;Gap=M120
scaffold164|size252666	est2genome	match_part	33703	34941	17472	+	.	ID=scaffold164|size252666:hsp:103614:3.12.0.0;Parent=scaffold164|size252666:hit:55142:3.12.0.0;Target=TRINITY_DN13285_c0_g1_i17 1446 2684 +;Gap=M1239
scaffold164|size252666	est2genome	match_part	35034	35855	17472	+	.	ID=scaffold164|size252666:hsp:103615:3.12.0.0;Parent=scaffold164|size252666:hit:55142:3.12.0.0;Target=TRINITY_DN13285_c0_g1_i17 2685 3506 +;Gap=M822
scaffold164|size252666	est2genome	expressed_sequence_match	32068	35855	17592	+	.	ID=scaffold164|size252666:hit:55143:3.12.0.0;Name=TRINITY_DN13285_c0_g1_i7;score=17592
scaffold164|size252666	est2genome	match_part	32068	33392	17592	+	.	ID=scaffold164|size252666:hsp:103616:3.12.0.0;Parent=scaffold164|size252666:hit:55143:3.12.0.0;Target=TRINITY_DN13285_c0_g1_i7 1 1325 +;Gap=M1325
scaffold164|size252666	est2genome	match_part	33481	33715	17592	+	.	ID=scaffold164|size252666:hsp:103617:3.12.0.0;Parent=scaffold164|size252666:hit:55143:3.12.0.0;Target=TRINITY_DN13285_c0_g1_i7 1326 1560 +;Gap=M235
scaffold164|size252666	est2genome	match_part	33792	34941	17592	+	.	ID=scaffold164|size252666:hsp:103618:3.12.0.0;Parent=scaffold164|size252666:hit:55143:3.12.0.0;Target=TRINITY_DN13285_c0_g1_i7 1561 2710 +;Gap=M1150
scaffold164|size252666	est2genome	match_part	35034	35855	17592	+	.	ID=scaffold164|size252666:hsp:103619:3.12.0.0;Parent=scaffold164|size252666:hit:55143:3.12.0.0;Target=TRINITY_DN13285_c0_g1_i7 2711 3532 +;Gap=M822
scaffold164|size252666	est2genome	expressed_sequence_match	32068	35855	17065	+	.	ID=scaffold164|size252666:hit:55144:3.12.0.0;Name=TRINITY_DN13285_c0_g1_i8;score=17065
scaffold164|size252666	est2genome	match_part	32068	33392	17065	+	.	ID=scaffold164|size252666:hsp:103620:3.12.0.0;Parent=scaffold164|size252666:hit:55144:3.12.0.0;Target=TRINITY_DN13285_c0_g1_i8 1 1325 +;Gap=M1325
scaffold164|size252666	est2genome	match_part	33481	33600	17065	+	.	ID=scaffold164|size252666:hsp:103621:3.12.0.0;Parent=scaffold164|size252666:hit:55144:3.12.0.0;Target=TRINITY_DN13285_c0_g1_i8 1326 1445 +;Gap=M120
scaffold164|size252666	est2genome	match_part	33703	33715	17065	+	.	ID=scaffold164|size252666:hsp:103622:3.12.0.0;Parent=scaffold164|size252666:hit:55144:3.12.0.0;Target=TRINITY_DN13285_c0_g1_i8 1446 1458 +;Gap=M13
scaffold164|size252666	est2genome	match_part	33792	34941	17065	+	.	ID=scaffold164|size252666:hsp:103623:3.12.0.0;Parent=scaffold164|size252666:hit:55144:3.12.0.0;Target=TRINITY_DN13285_c0_g1_i8 1459 2608 +;Gap=M1150
scaffold164|size252666	est2genome	match_part	35034	35855	17065	+	.	ID=scaffold164|size252666:hsp:103624:3.12.0.0;Parent=scaffold164|size252666:hit:55144:3.12.0.0;Target=TRINITY_DN13285_c0_g1_i8 2609 3430 +;Gap=M822
scaffold164|size252666	est2genome	expressed_sequence_match	33791	34714	3574	+	.	ID=scaffold164|size252666:hit:55145:3.12.0.0;Name=TRINITY_DN13285_c0_g1_i19;score=3574
scaffold164|size252666	est2genome	match_part	33791	34139	3574	+	.	ID=scaffold164|size252666:hsp:103625:3.12.0.0;Parent=scaffold164|size252666:hit:55145:3.12.0.0;Target=TRINITY_DN13285_c0_g1_i19 1 347 +;Gap=M349
scaffold164|size252666	est2genome	match_part	34334	34714	3574	+	.	ID=scaffold164|size252666:hsp:103626:3.12.0.0;Parent=scaffold164|size252666:hit:55145:3.12.0.0;Target=TRINITY_DN13285_c0_g1_i19 348 728 +;Gap=M381
scaffold164|size252666	est2genome	expressed_sequence_match	35828	37898	10310	-	.	ID=scaffold164|size252666:hit:55146:3.12.0.0;Name=TRINITY_DN10001_c0_g1_i1;score=10310
scaffold164|size252666	est2genome	match_part	35828	37898	10310	-	.	ID=scaffold164|size252666:hsp:103627:3.12.0.0;Parent=scaffold164|size252666:hit:55146:3.12.0.0;Target=TRINITY_DN10001_c0_g1_i1 1 2071 +;Gap=M2071
scaffold164|size252666	est2genome	expressed_sequence_match	32068	35855	16616	+	.	ID=scaffold164|size252666:hit:55147:3.12.0.0;Name=TRINITY_DN13285_c0_g1_i9;score=16616
scaffold164|size252666	est2genome	match_part	32068	33392	16616	+	.	ID=scaffold164|size252666:hsp:103628:3.12.0.0;Parent=scaffold164|size252666:hit:55147:3.12.0.0;Target=TRINITY_DN13285_c0_g1_i9 1 1325 +;Gap=M1325
scaffold164|size252666	est2genome	match_part	33481	33600	16616	+	.	ID=scaffold164|size252666:hsp:103629:3.12.0.0;Parent=scaffold164|size252666:hit:55147:3.12.0.0;Target=TRINITY_DN13285_c0_g1_i9 1326 1445 +;Gap=M120
scaffold164|size252666	est2genome	match_part	33703	33715	16616	+	.	ID=scaffold164|size252666:hsp:103630:3.12.0.0;Parent=scaffold164|size252666:hit:55147:3.12.0.0;Target=TRINITY_DN13285_c0_g1_i9 1446 1458 +;Gap=M13
scaffold164|size252666	est2genome	match_part	33792	34714	16616	+	.	ID=scaffold164|size252666:hsp:103631:3.12.0.0;Parent=scaffold164|size252666:hit:55147:3.12.0.0;Target=TRINITY_DN13285_c0_g1_i9 1459 2381 +;Gap=M923
scaffold164|size252666	est2genome	match_part	34801	34941	16616	+	.	ID=scaffold164|size252666:hsp:103632:3.12.0.0;Parent=scaffold164|size252666:hit:55147:3.12.0.0;Target=TRINITY_DN13285_c0_g1_i9 2382 2522 +;Gap=M141
scaffold164|size252666	est2genome	match_part	35034	35855	16616	+	.	ID=scaffold164|size252666:hsp:103633:3.12.0.0;Parent=scaffold164|size252666:hit:55147:3.12.0.0;Target=TRINITY_DN13285_c0_g1_i9 2523 3344 +;Gap=M822
scaffold164|size252666	est2genome	expressed_sequence_match	34930	35855	4630	+	.	ID=scaffold164|size252666:hit:55148:3.12.0.0;Name=TRINITY_DN13285_c0_g2_i1;score=4630
scaffold164|size252666	est2genome	match_part	34930	35855	4630	+	.	ID=scaffold164|size252666:hsp:103634:3.12.0.0;Parent=scaffold164|size252666:hit:55148:3.12.0.0;Target=TRINITY_DN13285_c0_g2_i1 1 926 +;Gap=M926
scaffold164|size252666	est2genome	expressed_sequence_match	35828	37898	9661	-	.	ID=scaffold164|size252666:hit:55149:3.12.0.0;Name=TRINITY_DN10001_c0_g1_i2;score=9661
scaffold164|size252666	est2genome	match_part	37752	37898	9661	-	.	ID=scaffold164|size252666:hsp:103635:3.12.0.0;Parent=scaffold164|size252666:hit:55149:3.12.0.0;Target=TRINITY_DN10001_c0_g1_i2 1 147 +;Gap=M147
scaffold164|size252666	est2genome	match_part	35828	37623	9661	-	.	ID=scaffold164|size252666:hsp:103636:3.12.0.0;Parent=scaffold164|size252666:hit:55149:3.12.0.0;Target=TRINITY_DN10001_c0_g1_i2 148 1943 +;Gap=M1796
scaffold164|size252666	est2genome	expressed_sequence_match	32068	35855	17023	+	.	ID=scaffold164|size252666:hit:55150:3.12.0.0;Name=TRINITY_DN13285_c0_g1_i10;score=17023
scaffold164|size252666	est2genome	match_part	32068	33392	17023	+	.	ID=scaffold164|size252666:hsp:103637:3.12.0.0;Parent=scaffold164|size252666:hit:55150:3.12.0.0;Target=TRINITY_DN13285_c0_g1_i10 1 1325 +;Gap=M1325
scaffold164|size252666	est2genome	match_part	33481	33600	17023	+	.	ID=scaffold164|size252666:hsp:103638:3.12.0.0;Parent=scaffold164|size252666:hit:55150:3.12.0.0;Target=TRINITY_DN13285_c0_g1_i10 1326 1445 +;Gap=M120
scaffold164|size252666	est2genome	match_part	33703	34714	17023	+	.	ID=scaffold164|size252666:hsp:103639:3.12.0.0;Parent=scaffold164|size252666:hit:55150:3.12.0.0;Target=TRINITY_DN13285_c0_g1_i10 1446 2457 +;Gap=M1012
scaffold164|size252666	est2genome	match_part	34801	34941	17023	+	.	ID=scaffold164|size252666:hsp:103640:3.12.0.0;Parent=scaffold164|size252666:hit:55150:3.12.0.0;Target=TRINITY_DN13285_c0_g1_i10 2458 2598 +;Gap=M141
scaffold164|size252666	est2genome	match_part	35034	35855	17023	+	.	ID=scaffold164|size252666:hsp:103641:3.12.0.0;Parent=scaffold164|size252666:hit:55150:3.12.0.0;Target=TRINITY_DN13285_c0_g1_i10 2599 3420 +;Gap=M822
scaffold164|size252666	est2genome	expressed_sequence_match	35828	37898	9798	-	.	ID=scaffold164|size252666:hit:55151:3.12.0.0;Name=TRINITY_DN10001_c0_g1_i3;score=9798
scaffold164|size252666	est2genome	match_part	36482	37898	9798	-	.	ID=scaffold164|size252666:hsp:103642:3.12.0.0;Parent=scaffold164|size252666:hit:55151:3.12.0.0;Target=TRINITY_DN10001_c0_g1_i3 1 1417 +;Gap=M1417
scaffold164|size252666	est2genome	match_part	35828	36381	9798	-	.	ID=scaffold164|size252666:hsp:103643:3.12.0.0;Parent=scaffold164|size252666:hit:55151:3.12.0.0;Target=TRINITY_DN10001_c0_g1_i3 1418 1971 +;Gap=M554
scaffold164|size252666	est2genome	expressed_sequence_match	32068	35855	17119	+	.	ID=scaffold164|size252666:hit:55152:3.12.0.0;Name=TRINITY_DN13285_c0_g1_i1;score=17119
scaffold164|size252666	est2genome	match_part	32068	32760	17119	+	.	ID=scaffold164|size252666:hsp:103644:3.12.0.0;Parent=scaffold164|size252666:hit:55152:3.12.0.0;Target=TRINITY_DN13285_c0_g1_i1 1 693 +;Gap=M693
scaffold164|size252666	est2genome	match_part	32853	33392	17119	+	.	ID=scaffold164|size252666:hsp:103645:3.12.0.0;Parent=scaffold164|size252666:hit:55152:3.12.0.0;Target=TRINITY_DN13285_c0_g1_i1 694 1233 +;Gap=M540
scaffold164|size252666	est2genome	match_part	33481	33715	17119	+	.	ID=scaffold164|size252666:hsp:103646:3.12.0.0;Parent=scaffold164|size252666:hit:55152:3.12.0.0;Target=TRINITY_DN13285_c0_g1_i1 1234 1468 +;Gap=M235
scaffold164|size252666	est2genome	match_part	33792	34941	17119	+	.	ID=scaffold164|size252666:hsp:103647:3.12.0.0;Parent=scaffold164|size252666:hit:55152:3.12.0.0;Target=TRINITY_DN13285_c0_g1_i1 1469 2618 +;Gap=M1150
scaffold164|size252666	est2genome	match_part	35034	35855	17119	+	.	ID=scaffold164|size252666:hsp:103648:3.12.0.0;Parent=scaffold164|size252666:hit:55152:3.12.0.0;Target=TRINITY_DN13285_c0_g1_i1 2619 3440 +;Gap=M822
scaffold164|size252666	est2genome	expressed_sequence_match	32068	35855	16143	+	.	ID=scaffold164|size252666:hit:55153:3.12.0.0;Name=TRINITY_DN13285_c0_g1_i11;score=16143
scaffold164|size252666	est2genome	match_part	32068	32760	16143	+	.	ID=scaffold164|size252666:hsp:103649:3.12.0.0;Parent=scaffold164|size252666:hit:55153:3.12.0.0;Target=TRINITY_DN13285_c0_g1_i11 1 693 +;Gap=M693
scaffold164|size252666	est2genome	match_part	32853	33392	16143	+	.	ID=scaffold164|size252666:hsp:103650:3.12.0.0;Parent=scaffold164|size252666:hit:55153:3.12.0.0;Target=TRINITY_DN13285_c0_g1_i11 694 1233 +;Gap=M540
scaffold164|size252666	est2genome	match_part	33481	33600	16143	+	.	ID=scaffold164|size252666:hsp:103651:3.12.0.0;Parent=scaffold164|size252666:hit:55153:3.12.0.0;Target=TRINITY_DN13285_c0_g1_i11 1234 1353 +;Gap=M120
scaffold164|size252666	est2genome	match_part	33703	33715	16143	+	.	ID=scaffold164|size252666:hsp:103652:3.12.0.0;Parent=scaffold164|size252666:hit:55153:3.12.0.0;Target=TRINITY_DN13285_c0_g1_i11 1354 1366 +;Gap=M13
scaffold164|size252666	est2genome	match_part	33792	34714	16143	+	.	ID=scaffold164|size252666:hsp:103653:3.12.0.0;Parent=scaffold164|size252666:hit:55153:3.12.0.0;Target=TRINITY_DN13285_c0_g1_i11 1367 2289 +;Gap=M923
scaffold164|size252666	est2genome	match_part	34801	34941	16143	+	.	ID=scaffold164|size252666:hsp:103654:3.12.0.0;Parent=scaffold164|size252666:hit:55153:3.12.0.0;Target=TRINITY_DN13285_c0_g1_i11 2290 2430 +;Gap=M141
scaffold164|size252666	est2genome	match_part	35034	35855	16143	+	.	ID=scaffold164|size252666:hsp:103655:3.12.0.0;Parent=scaffold164|size252666:hit:55153:3.12.0.0;Target=TRINITY_DN13285_c0_g1_i11 2431 3252 +;Gap=M822
scaffold164|size252666	est2genome	expressed_sequence_match	32068	35855	16670	+	.	ID=scaffold164|size252666:hit:55154:3.12.0.0;Name=TRINITY_DN13285_c0_g1_i2;score=16670
scaffold164|size252666	est2genome	match_part	32068	32760	16670	+	.	ID=scaffold164|size252666:hsp:103656:3.12.0.0;Parent=scaffold164|size252666:hit:55154:3.12.0.0;Target=TRINITY_DN13285_c0_g1_i2 1 693 +;Gap=M693
scaffold164|size252666	est2genome	match_part	32853	33392	16670	+	.	ID=scaffold164|size252666:hsp:103657:3.12.0.0;Parent=scaffold164|size252666:hit:55154:3.12.0.0;Target=TRINITY_DN13285_c0_g1_i2 694 1233 +;Gap=M540
scaffold164|size252666	est2genome	match_part	33481	33715	16670	+	.	ID=scaffold164|size252666:hsp:103658:3.12.0.0;Parent=scaffold164|size252666:hit:55154:3.12.0.0;Target=TRINITY_DN13285_c0_g1_i2 1234 1468 +;Gap=M235
scaffold164|size252666	est2genome	match_part	33792	34714	16670	+	.	ID=scaffold164|size252666:hsp:103659:3.12.0.0;Parent=scaffold164|size252666:hit:55154:3.12.0.0;Target=TRINITY_DN13285_c0_g1_i2 1469 2391 +;Gap=M923
scaffold164|size252666	est2genome	match_part	34801	34941	16670	+	.	ID=scaffold164|size252666:hsp:103660:3.12.0.0;Parent=scaffold164|size252666:hit:55154:3.12.0.0;Target=TRINITY_DN13285_c0_g1_i2 2392 2532 +;Gap=M141
scaffold164|size252666	est2genome	match_part	35034	35855	16670	+	.	ID=scaffold164|size252666:hsp:103661:3.12.0.0;Parent=scaffold164|size252666:hit:55154:3.12.0.0;Target=TRINITY_DN13285_c0_g1_i2 2533 3354 +;Gap=M822
scaffold164|size252666	est2genome	expressed_sequence_match	32068	34714	11449	+	.	ID=scaffold164|size252666:hit:55155:3.12.0.0;Name=TRINITY_DN13285_c0_g1_i12;score=11449
scaffold164|size252666	est2genome	match_part	32068	32760	11449	+	.	ID=scaffold164|size252666:hsp:103662:3.12.0.0;Parent=scaffold164|size252666:hit:55155:3.12.0.0;Target=TRINITY_DN13285_c0_g1_i12 1 693 +;Gap=M693
scaffold164|size252666	est2genome	match_part	32853	33392	11449	+	.	ID=scaffold164|size252666:hsp:103663:3.12.0.0;Parent=scaffold164|size252666:hit:55155:3.12.0.0;Target=TRINITY_DN13285_c0_g1_i12 694 1233 +;Gap=M540
scaffold164|size252666	est2genome	match_part	33481	33715	11449	+	.	ID=scaffold164|size252666:hsp:103664:3.12.0.0;Parent=scaffold164|size252666:hit:55155:3.12.0.0;Target=TRINITY_DN13285_c0_g1_i12 1234 1468 +;Gap=M235
scaffold164|size252666	est2genome	match_part	33792	34247	11449	+	.	ID=scaffold164|size252666:hsp:103665:3.12.0.0;Parent=scaffold164|size252666:hit:55155:3.12.0.0;Target=TRINITY_DN13285_c0_g1_i12 1469 1924 +;Gap=M456
scaffold164|size252666	est2genome	match_part	34334	34714	11449	+	.	ID=scaffold164|size252666:hsp:103666:3.12.0.0;Parent=scaffold164|size252666:hit:55155:3.12.0.0;Target=TRINITY_DN13285_c0_g1_i12 1925 2305 +;Gap=M381
scaffold164|size252666	est2genome	expressed_sequence_match	40163	40736	2651	-	.	ID=scaffold164|size252666:hit:55156:3.12.0.0;Name=TRINITY_DN4577_c0_g1_i1;score=2651
scaffold164|size252666	est2genome	match_part	40680	40736	2651	-	.	ID=scaffold164|size252666:hsp:103667:3.12.0.0;Parent=scaffold164|size252666:hit:55156:3.12.0.0;Target=TRINITY_DN4577_c0_g1_i1 1 57 +;Gap=M57
scaffold164|size252666	est2genome	match_part	40163	40658	2651	-	.	ID=scaffold164|size252666:hsp:103668:3.12.0.0;Parent=scaffold164|size252666:hit:55156:3.12.0.0;Target=TRINITY_DN4577_c0_g1_i1 58 553 +;Gap=M496
scaffold164|size252666	est2genome	expressed_sequence_match	38198	40736	11017	+	.	ID=scaffold164|size252666:hit:55157:3.12.0.0;Name=TRINITY_DN4577_c0_g2_i1;score=11017
scaffold164|size252666	est2genome	match_part	38198	38666	11017	+	.	ID=scaffold164|size252666:hsp:103669:3.12.0.0;Parent=scaffold164|size252666:hit:55157:3.12.0.0;Target=TRINITY_DN4577_c0_g2_i1 1772 2240 -;Gap=M469
scaffold164|size252666	est2genome	match_part	38790	39390	11017	+	.	ID=scaffold164|size252666:hsp:103670:3.12.0.0;Parent=scaffold164|size252666:hit:55157:3.12.0.0;Target=TRINITY_DN4577_c0_g2_i1 1171 1771 -;Gap=M601
scaffold164|size252666	est2genome	match_part	39467	40185	11017	+	.	ID=scaffold164|size252666:hsp:103671:3.12.0.0;Parent=scaffold164|size252666:hit:55157:3.12.0.0;Target=TRINITY_DN4577_c0_g2_i1 452 1170 -;Gap=M719
scaffold164|size252666	est2genome	match_part	40265	40658	11017	+	.	ID=scaffold164|size252666:hsp:103672:3.12.0.0;Parent=scaffold164|size252666:hit:55157:3.12.0.0;Target=TRINITY_DN4577_c0_g2_i1 58 451 -;Gap=M394
scaffold164|size252666	est2genome	match_part	40680	40736	11017	+	.	ID=scaffold164|size252666:hsp:103673:3.12.0.0;Parent=scaffold164|size252666:hit:55157:3.12.0.0;Target=TRINITY_DN4577_c0_g2_i1 1 57 -;Gap=M57
scaffold164|size252666	est2genome	expressed_sequence_match	39802	40522	3461	+	.	ID=scaffold164|size252666:hit:55158:3.12.0.0;Name=TRINITY_DN18839_c0_g1_i1;score=3461
scaffold164|size252666	est2genome	match_part	39802	40522	3461	+	.	ID=scaffold164|size252666:hsp:103674:3.12.0.0;Parent=scaffold164|size252666:hit:55158:3.12.0.0;Target=TRINITY_DN18839_c0_g1_i1 1 721 -;Gap=M721
scaffold164|size252666	est2genome	expressed_sequence_match	38682	38919	1190	+	.	ID=scaffold164|size252666:hit:55159:3.12.0.0;Name=TRINITY_DN19633_c0_g1_i1;score=1190
scaffold164|size252666	est2genome	match_part	38682	38919	1190	+	.	ID=scaffold164|size252666:hsp:103675:3.12.0.0;Parent=scaffold164|size252666:hit:55159:3.12.0.0;Target=TRINITY_DN19633_c0_g1_i1 1 238 -;Gap=M238
scaffold164|size252666	est2genome	expressed_sequence_match	38207	40662	11242	+	.	ID=scaffold164|size252666:hit:55160:3.12.0.0;Name=TRINITY_DN10117_c0_g1_i1;score=11242
scaffold164|size252666	est2genome	match_part	38207	38666	11242	+	.	ID=scaffold164|size252666:hsp:103676:3.12.0.0;Parent=scaffold164|size252666:hit:55160:3.12.0.0;Target=TRINITY_DN10117_c0_g1_i1 1 460 +;Gap=M460
scaffold164|size252666	est2genome	match_part	38790	39390	11242	+	.	ID=scaffold164|size252666:hsp:103677:3.12.0.0;Parent=scaffold164|size252666:hit:55160:3.12.0.0;Target=TRINITY_DN10117_c0_g1_i1 461 1061 +;Gap=M601
scaffold164|size252666	est2genome	match_part	39467	40662	11242	+	.	ID=scaffold164|size252666:hsp:103678:3.12.0.0;Parent=scaffold164|size252666:hit:55160:3.12.0.0;Target=TRINITY_DN10117_c0_g1_i1 1062 2257 +;Gap=M1196
scaffold164|size252666	est2genome	expressed_sequence_match	38207	40662	10409	+	.	ID=scaffold164|size252666:hit:55161:3.12.0.0;Name=TRINITY_DN10117_c0_g1_i2;score=10409
scaffold164|size252666	est2genome	match_part	38207	38666	10409	+	.	ID=scaffold164|size252666:hsp:103679:3.12.0.0;Parent=scaffold164|size252666:hit:55161:3.12.0.0;Target=TRINITY_DN10117_c0_g1_i2 1 460 +;Gap=M460
scaffold164|size252666	est2genome	match_part	38790	39065	10409	+	.	ID=scaffold164|size252666:hsp:103680:3.12.0.0;Parent=scaffold164|size252666:hit:55161:3.12.0.0;Target=TRINITY_DN10117_c0_g1_i2 461 736 +;Gap=M276
scaffold164|size252666	est2genome	match_part	39145	39390	10409	+	.	ID=scaffold164|size252666:hsp:103681:3.12.0.0;Parent=scaffold164|size252666:hit:55161:3.12.0.0;Target=TRINITY_DN10117_c0_g1_i2 737 982 +;Gap=M246
scaffold164|size252666	est2genome	match_part	39467	40185	10409	+	.	ID=scaffold164|size252666:hsp:103682:3.12.0.0;Parent=scaffold164|size252666:hit:55161:3.12.0.0;Target=TRINITY_DN10117_c0_g1_i2 983 1701 +;Gap=M719
scaffold164|size252666	est2genome	match_part	40265	40662	10409	+	.	ID=scaffold164|size252666:hsp:103683:3.12.0.0;Parent=scaffold164|size252666:hit:55161:3.12.0.0;Target=TRINITY_DN10117_c0_g1_i2 1702 2099 +;Gap=M398
scaffold164|size252666	est2genome	expressed_sequence_match	45335	45695	1265	+	.	ID=scaffold164|size252666:hit:55162:3.12.0.0;Name=TRINITY_DN5632_c0_g3_i1;score=1265
scaffold164|size252666	est2genome	match_part	45335	45695	1265	+	.	ID=scaffold164|size252666:hsp:103684:3.12.0.0;Parent=scaffold164|size252666:hit:55162:3.12.0.0;Target=TRINITY_DN5632_c0_g3_i1 56 423 +;Gap=M361
scaffold164|size252666	est2genome	expressed_sequence_match	45025	45695	2304	+	.	ID=scaffold164|size252666:hit:55163:3.12.0.0;Name=TRINITY_DN5632_c0_g4_i1;score=2304
scaffold164|size252666	est2genome	match_part	45025	45095	2304	+	.	ID=scaffold164|size252666:hsp:103685:3.12.0.0;Parent=scaffold164|size252666:hit:55163:3.12.0.0;Target=TRINITY_DN5632_c0_g4_i1 2 80 +;Gap=M71
scaffold164|size252666	est2genome	match_part	45133	45695	2304	+	.	ID=scaffold164|size252666:hsp:103686:3.12.0.0;Parent=scaffold164|size252666:hit:55163:3.12.0.0;Target=TRINITY_DN5632_c0_g4_i1 81 641 +;Gap=M563
scaffold164|size252666	est2genome	expressed_sequence_match	58194	59352	5275	-	.	ID=scaffold164|size252666:hit:55164:3.12.0.0;Name=TRINITY_DN8816_c0_g1_i2;score=5275
scaffold164|size252666	est2genome	match_part	59117	59352	5275	-	.	ID=scaffold164|size252666:hsp:103687:3.12.0.0;Parent=scaffold164|size252666:hit:55164:3.12.0.0;Target=TRINITY_DN8816_c0_g1_i2 832 1067 -;Gap=M236
scaffold164|size252666	est2genome	match_part	58194	59023	5275	-	.	ID=scaffold164|size252666:hsp:103688:3.12.0.0;Parent=scaffold164|size252666:hit:55164:3.12.0.0;Target=TRINITY_DN8816_c0_g1_i2 2 831 -;Gap=M830
scaffold164|size252666	est2genome	expressed_sequence_match	58194	60914	12774	-	.	ID=scaffold164|size252666:hit:55165:3.12.0.0;Name=TRINITY_DN8816_c0_g1_i4;score=12774
scaffold164|size252666	est2genome	match_part	59594	60914	12774	-	.	ID=scaffold164|size252666:hsp:103689:3.12.0.0;Parent=scaffold164|size252666:hit:55165:3.12.0.0;Target=TRINITY_DN8816_c0_g1_i4 1252 2572 -;Gap=M1321
scaffold164|size252666	est2genome	match_part	59330	59517	12774	-	.	ID=scaffold164|size252666:hsp:103690:3.12.0.0;Parent=scaffold164|size252666:hit:55165:3.12.0.0;Target=TRINITY_DN8816_c0_g1_i4 1064 1251 -;Gap=M188
scaffold164|size252666	est2genome	match_part	58194	59255	12774	-	.	ID=scaffold164|size252666:hsp:103691:3.12.0.0;Parent=scaffold164|size252666:hit:55165:3.12.0.0;Target=TRINITY_DN8816_c0_g1_i4 2 1063 -;Gap=M1062
scaffold164|size252666	est2genome	expressed_sequence_match	58194	61226	13331	-	.	ID=scaffold164|size252666:hit:55166:3.12.0.0;Name=TRINITY_DN8816_c0_g1_i6;score=13331
scaffold164|size252666	est2genome	match_part	61046	61226	13331	-	.	ID=scaffold164|size252666:hsp:103692:3.12.0.0;Parent=scaffold164|size252666:hit:55166:3.12.0.0;Target=TRINITY_DN8816_c0_g1_i6 2513 2693 -;Gap=M181
scaffold164|size252666	est2genome	match_part	59594	60947	13331	-	.	ID=scaffold164|size252666:hsp:103693:3.12.0.0;Parent=scaffold164|size252666:hit:55166:3.12.0.0;Target=TRINITY_DN8816_c0_g1_i6 1159 2512 -;Gap=M1354
scaffold164|size252666	est2genome	match_part	59330	59517	13331	-	.	ID=scaffold164|size252666:hsp:103694:3.12.0.0;Parent=scaffold164|size252666:hit:55166:3.12.0.0;Target=TRINITY_DN8816_c0_g1_i6 971 1158 -;Gap=M188
scaffold164|size252666	est2genome	match_part	59117	59255	13331	-	.	ID=scaffold164|size252666:hsp:103695:3.12.0.0;Parent=scaffold164|size252666:hit:55166:3.12.0.0;Target=TRINITY_DN8816_c0_g1_i6 832 970 -;Gap=M139
scaffold164|size252666	est2genome	match_part	58194	59023	13331	-	.	ID=scaffold164|size252666:hsp:103696:3.12.0.0;Parent=scaffold164|size252666:hit:55166:3.12.0.0;Target=TRINITY_DN8816_c0_g1_i6 2 831 -;Gap=M830
scaffold164|size252666	est2genome	expressed_sequence_match	56629	58197	6350	-	.	ID=scaffold164|size252666:hit:55167:3.12.0.0;Name=TRINITY_DN16547_c0_g1_i1;score=6350
scaffold164|size252666	est2genome	match_part	58132	58197	6350	-	.	ID=scaffold164|size252666:hsp:103697:3.12.0.0;Parent=scaffold164|size252666:hit:55167:3.12.0.0;Target=TRINITY_DN16547_c0_g1_i1 2 67 +;Gap=M66
scaffold164|size252666	est2genome	match_part	57408	58050	6350	-	.	ID=scaffold164|size252666:hsp:103698:3.12.0.0;Parent=scaffold164|size252666:hit:55167:3.12.0.0;Target=TRINITY_DN16547_c0_g1_i1 68 711 +;Gap=M643
scaffold164|size252666	est2genome	match_part	56629	57292	6350	-	.	ID=scaffold164|size252666:hsp:103699:3.12.0.0;Parent=scaffold164|size252666:hit:55167:3.12.0.0;Target=TRINITY_DN16547_c0_g1_i1 712 1369 +;Gap=M664
scaffold164|size252666	est2genome	expressed_sequence_match	58194	61465	14117	-	.	ID=scaffold164|size252666:hit:55168:3.12.0.0;Name=TRINITY_DN8816_c0_g1_i7;score=14117
scaffold164|size252666	est2genome	match_part	61046	61465	14117	-	.	ID=scaffold164|size252666:hsp:103700:3.12.0.0;Parent=scaffold164|size252666:hit:55168:3.12.0.0;Target=TRINITY_DN8816_c0_g1_i7 2440 2859 -;Gap=M420
scaffold164|size252666	est2genome	match_part	59594	60947	14117	-	.	ID=scaffold164|size252666:hsp:103701:3.12.0.0;Parent=scaffold164|size252666:hit:55168:3.12.0.0;Target=TRINITY_DN8816_c0_g1_i7 1086 2439 -;Gap=M1354
scaffold164|size252666	est2genome	match_part	59330	59517	14117	-	.	ID=scaffold164|size252666:hsp:103702:3.12.0.0;Parent=scaffold164|size252666:hit:55168:3.12.0.0;Target=TRINITY_DN8816_c0_g1_i7 898 1085 -;Gap=M188
scaffold164|size252666	est2genome	match_part	59117	59255	14117	-	.	ID=scaffold164|size252666:hsp:103703:3.12.0.0;Parent=scaffold164|size252666:hit:55168:3.12.0.0;Target=TRINITY_DN8816_c0_g1_i7 759 897 -;Gap=M139
scaffold164|size252666	est2genome	match_part	58940	59023	14117	-	.	ID=scaffold164|size252666:hsp:103704:3.12.0.0;Parent=scaffold164|size252666:hit:55168:3.12.0.0;Target=TRINITY_DN8816_c0_g1_i7 675 758 -;Gap=M84
scaffold164|size252666	est2genome	match_part	58194	58866	14117	-	.	ID=scaffold164|size252666:hsp:103705:3.12.0.0;Parent=scaffold164|size252666:hit:55168:3.12.0.0;Target=TRINITY_DN8816_c0_g1_i7 2 674 -;Gap=M673
scaffold164|size252666	est2genome	expressed_sequence_match	56629	58006	5407	-	.	ID=scaffold164|size252666:hit:55169:3.12.0.0;Name=TRINITY_DN16547_c0_g1_i2;score=5407
scaffold164|size252666	est2genome	match_part	57937	58006	5407	-	.	ID=scaffold164|size252666:hsp:103706:3.12.0.0;Parent=scaffold164|size252666:hit:55169:3.12.0.0;Target=TRINITY_DN16547_c0_g1_i2 1 70 +;Gap=M70
scaffold164|size252666	est2genome	match_part	57408	57850	5407	-	.	ID=scaffold164|size252666:hsp:103707:3.12.0.0;Parent=scaffold164|size252666:hit:55169:3.12.0.0;Target=TRINITY_DN16547_c0_g1_i2 71 513 +;Gap=M443
scaffold164|size252666	est2genome	match_part	56629	57292	5407	-	.	ID=scaffold164|size252666:hsp:103708:3.12.0.0;Parent=scaffold164|size252666:hit:55169:3.12.0.0;Target=TRINITY_DN16547_c0_g1_i2 514 1171 +;Gap=M664
scaffold164|size252666	est2genome	expressed_sequence_match	58194	61226	13433	-	.	ID=scaffold164|size252666:hit:55170:3.12.0.0;Name=TRINITY_DN8816_c0_g1_i8;score=13433
scaffold164|size252666	est2genome	match_part	61046	61226	13433	-	.	ID=scaffold164|size252666:hsp:103709:3.12.0.0;Parent=scaffold164|size252666:hit:55170:3.12.0.0;Target=TRINITY_DN8816_c0_g1_i8 2533 2713 -;Gap=M181
scaffold164|size252666	est2genome	match_part	59594	60947	13433	-	.	ID=scaffold164|size252666:hsp:103710:3.12.0.0;Parent=scaffold164|size252666:hit:55170:3.12.0.0;Target=TRINITY_DN8816_c0_g1_i8 1179 2532 -;Gap=M1354
scaffold164|size252666	est2genome	match_part	59330	59517	13433	-	.	ID=scaffold164|size252666:hsp:103711:3.12.0.0;Parent=scaffold164|size252666:hit:55170:3.12.0.0;Target=TRINITY_DN8816_c0_g1_i8 991 1178 -;Gap=M188
scaffold164|size252666	est2genome	match_part	58940	59255	13433	-	.	ID=scaffold164|size252666:hsp:103712:3.12.0.0;Parent=scaffold164|size252666:hit:55170:3.12.0.0;Target=TRINITY_DN8816_c0_g1_i8 675 990 -;Gap=M316
scaffold164|size252666	est2genome	match_part	58194	58866	13433	-	.	ID=scaffold164|size252666:hsp:103713:3.12.0.0;Parent=scaffold164|size252666:hit:55170:3.12.0.0;Target=TRINITY_DN8816_c0_g1_i8 2 674 -;Gap=M673
scaffold164|size252666	est2genome	expressed_sequence_match	56699	58006	5440	-	.	ID=scaffold164|size252666:hit:55171:3.12.0.0;Name=TRINITY_DN16547_c0_g1_i3;score=5440
scaffold164|size252666	est2genome	match_part	57937	58006	5440	-	.	ID=scaffold164|size252666:hsp:103714:3.12.0.0;Parent=scaffold164|size252666:hit:55171:3.12.0.0;Target=TRINITY_DN16547_c0_g1_i3 1 70 +;Gap=M70
scaffold164|size252666	est2genome	match_part	57408	57850	5440	-	.	ID=scaffold164|size252666:hsp:103715:3.12.0.0;Parent=scaffold164|size252666:hit:55171:3.12.0.0;Target=TRINITY_DN16547_c0_g1_i3 71 513 +;Gap=M443
scaffold164|size252666	est2genome	match_part	56699	57292	5440	-	.	ID=scaffold164|size252666:hsp:103716:3.12.0.0;Parent=scaffold164|size252666:hit:55171:3.12.0.0;Target=TRINITY_DN16547_c0_g1_i3 514 1107 +;Gap=M594
scaffold164|size252666	est2genome	expressed_sequence_match	56735	58144	6359	-	.	ID=scaffold164|size252666:hit:55172:3.12.0.0;Name=TRINITY_DN7635_c0_g3_i1;score=6359
scaffold164|size252666	est2genome	match_part	57408	58144	6359	-	.	ID=scaffold164|size252666:hsp:103717:3.12.0.0;Parent=scaffold164|size252666:hit:55172:3.12.0.0;Target=TRINITY_DN7635_c0_g3_i1 569 1305 -;Gap=M737
scaffold164|size252666	est2genome	match_part	56735	57292	6359	-	.	ID=scaffold164|size252666:hsp:103718:3.12.0.0;Parent=scaffold164|size252666:hit:55172:3.12.0.0;Target=TRINITY_DN7635_c0_g3_i1 1 568 -;Gap=M558
scaffold164|size252666	est2genome	expressed_sequence_match	56699	58197	6383	-	.	ID=scaffold164|size252666:hit:55173:3.12.0.0;Name=TRINITY_DN16547_c0_g1_i4;score=6383
scaffold164|size252666	est2genome	match_part	58132	58197	6383	-	.	ID=scaffold164|size252666:hsp:103719:3.12.0.0;Parent=scaffold164|size252666:hit:55173:3.12.0.0;Target=TRINITY_DN16547_c0_g1_i4 2 67 +;Gap=M66
scaffold164|size252666	est2genome	match_part	57408	58050	6383	-	.	ID=scaffold164|size252666:hsp:103720:3.12.0.0;Parent=scaffold164|size252666:hit:55173:3.12.0.0;Target=TRINITY_DN16547_c0_g1_i4 68 711 +;Gap=M643
scaffold164|size252666	est2genome	match_part	56699	57292	6383	-	.	ID=scaffold164|size252666:hsp:103721:3.12.0.0;Parent=scaffold164|size252666:hit:55173:3.12.0.0;Target=TRINITY_DN16547_c0_g1_i4 712 1305 +;Gap=M594
scaffold164|size252666	est2genome	expressed_sequence_match	58180	61407	13806	-	.	ID=scaffold164|size252666:hit:55174:3.12.0.0;Name=TRINITY_DN16775_c0_g1_i1;score=13806
scaffold164|size252666	est2genome	match_part	61046	61407	13806	-	.	ID=scaffold164|size252666:hsp:103722:3.12.0.0;Parent=scaffold164|size252666:hit:55174:3.12.0.0;Target=TRINITY_DN16775_c0_g1_i1 1 362 +;Gap=M362
scaffold164|size252666	est2genome	match_part	59594	60947	13806	-	.	ID=scaffold164|size252666:hsp:103723:3.12.0.0;Parent=scaffold164|size252666:hit:55174:3.12.0.0;Target=TRINITY_DN16775_c0_g1_i1 363 1716 +;Gap=M1354
scaffold164|size252666	est2genome	match_part	59330	59517	13806	-	.	ID=scaffold164|size252666:hsp:103724:3.12.0.0;Parent=scaffold164|size252666:hit:55174:3.12.0.0;Target=TRINITY_DN16775_c0_g1_i1 1717 1904 +;Gap=M188
scaffold164|size252666	est2genome	match_part	59117	59255	13806	-	.	ID=scaffold164|size252666:hsp:103725:3.12.0.0;Parent=scaffold164|size252666:hit:55174:3.12.0.0;Target=TRINITY_DN16775_c0_g1_i1 1905 2043 +;Gap=M139
scaffold164|size252666	est2genome	match_part	58940	59023	13806	-	.	ID=scaffold164|size252666:hsp:103726:3.12.0.0;Parent=scaffold164|size252666:hit:55174:3.12.0.0;Target=TRINITY_DN16775_c0_g1_i1 2044 2127 +;Gap=M84
scaffold164|size252666	est2genome	match_part	58180	58866	13806	-	.	ID=scaffold164|size252666:hsp:103727:3.12.0.0;Parent=scaffold164|size252666:hit:55174:3.12.0.0;Target=TRINITY_DN16775_c0_g1_i1 2128 2819 +;Gap=M687
scaffold164|size252666	est2genome	expressed_sequence_match	56699	58197	6972	-	.	ID=scaffold164|size252666:hit:55175:3.12.0.0;Name=TRINITY_DN16547_c0_g1_i5;score=6972
scaffold164|size252666	est2genome	match_part	58132	58197	6972	-	.	ID=scaffold164|size252666:hsp:103728:3.12.0.0;Parent=scaffold164|size252666:hit:55175:3.12.0.0;Target=TRINITY_DN16547_c0_g1_i5 2 67 +;Gap=M66
scaffold164|size252666	est2genome	match_part	56699	58050	6972	-	.	ID=scaffold164|size252666:hsp:103729:3.12.0.0;Parent=scaffold164|size252666:hit:55175:3.12.0.0;Target=TRINITY_DN16547_c0_g1_i5 68 1420 +;Gap=M1352
scaffold164|size252666	est2genome	expressed_sequence_match	56629	58197	6939	-	.	ID=scaffold164|size252666:hit:55176:3.12.0.0;Name=TRINITY_DN16547_c0_g1_i6;score=6939
scaffold164|size252666	est2genome	match_part	58132	58197	6939	-	.	ID=scaffold164|size252666:hsp:103730:3.12.0.0;Parent=scaffold164|size252666:hit:55176:3.12.0.0;Target=TRINITY_DN16547_c0_g1_i6 2 67 +;Gap=M66
scaffold164|size252666	est2genome	match_part	56629	58050	6939	-	.	ID=scaffold164|size252666:hsp:103731:3.12.0.0;Parent=scaffold164|size252666:hit:55176:3.12.0.0;Target=TRINITY_DN16547_c0_g1_i6 68 1484 +;Gap=M1422
scaffold164|size252666	est2genome	expressed_sequence_match	58367	59349	4001	-	.	ID=scaffold164|size252666:hit:55177:3.12.0.0;Name=TRINITY_DN16775_c0_g1_i5;score=4001
scaffold164|size252666	est2genome	match_part	59117	59349	4001	-	.	ID=scaffold164|size252666:hsp:103732:3.12.0.0;Parent=scaffold164|size252666:hit:55177:3.12.0.0;Target=TRINITY_DN16775_c0_g1_i5 1 234 +;Gap=M233
scaffold164|size252666	est2genome	match_part	58940	59023	4001	-	.	ID=scaffold164|size252666:hsp:103733:3.12.0.0;Parent=scaffold164|size252666:hit:55177:3.12.0.0;Target=TRINITY_DN16775_c0_g1_i5 235 318 +;Gap=M84
scaffold164|size252666	est2genome	match_part	58367	58866	4001	-	.	ID=scaffold164|size252666:hsp:103734:3.12.0.0;Parent=scaffold164|size252666:hit:55177:3.12.0.0;Target=TRINITY_DN16775_c0_g1_i5 319 818 +;Gap=M500
scaffold164|size252666	est2genome	expressed_sequence_match	58180	61407	14325	-	.	ID=scaffold164|size252666:hit:55178:3.12.0.0;Name=TRINITY_DN16775_c0_g1_i6;score=14325
scaffold164|size252666	est2genome	match_part	59594	61407	14325	-	.	ID=scaffold164|size252666:hsp:103735:3.12.0.0;Parent=scaffold164|size252666:hit:55178:3.12.0.0;Target=TRINITY_DN16775_c0_g1_i6 1 1814 +;Gap=M1814
scaffold164|size252666	est2genome	match_part	59330	59517	14325	-	.	ID=scaffold164|size252666:hsp:103736:3.12.0.0;Parent=scaffold164|size252666:hit:55178:3.12.0.0;Target=TRINITY_DN16775_c0_g1_i6 1815 2002 +;Gap=M188
scaffold164|size252666	est2genome	match_part	59117	59255	14325	-	.	ID=scaffold164|size252666:hsp:103737:3.12.0.0;Parent=scaffold164|size252666:hit:55178:3.12.0.0;Target=TRINITY_DN16775_c0_g1_i6 2003 2141 +;Gap=M139
scaffold164|size252666	est2genome	match_part	58940	59023	14325	-	.	ID=scaffold164|size252666:hsp:103738:3.12.0.0;Parent=scaffold164|size252666:hit:55178:3.12.0.0;Target=TRINITY_DN16775_c0_g1_i6 2142 2225 +;Gap=M84
scaffold164|size252666	est2genome	match_part	58180	58866	14325	-	.	ID=scaffold164|size252666:hsp:103739:3.12.0.0;Parent=scaffold164|size252666:hit:55178:3.12.0.0;Target=TRINITY_DN16775_c0_g1_i6 2226 2917 +;Gap=M687
scaffold164|size252666	est2genome	expressed_sequence_match	58194	59352	5777	+	.	ID=scaffold164|size252666:hit:55179:3.12.0.0;Name=TRINITY_DN8816_c0_g1_i1;score=5777
scaffold164|size252666	est2genome	match_part	58194	59352	5777	+	.	ID=scaffold164|size252666:hsp:103740:3.12.0.0;Parent=scaffold164|size252666:hit:55179:3.12.0.0;Target=TRINITY_DN8816_c0_g1_i1 2 1160 +;Gap=M1159
scaffold164|size252666	est2genome	expressed_sequence_match	64673	68516	18297	+	.	ID=scaffold164|size252666:hit:55180:3.12.0.0;Name=TRINITY_DN9266_c0_g1_i2;score=18297
scaffold164|size252666	est2genome	match_part	64673	65153	18297	+	.	ID=scaffold164|size252666:hsp:103741:3.12.0.0;Parent=scaffold164|size252666:hit:55180:3.12.0.0;Target=TRINITY_DN9266_c0_g1_i2 1 481 +;Gap=M481
scaffold164|size252666	est2genome	match_part	65269	68516	18297	+	.	ID=scaffold164|size252666:hsp:103742:3.12.0.0;Parent=scaffold164|size252666:hit:55180:3.12.0.0;Target=TRINITY_DN9266_c0_g1_i2 482 3752 +;Gap=M3248
scaffold164|size252666	est2genome	expressed_sequence_match	64673	68516	18126	+	.	ID=scaffold164|size252666:hit:55181:3.12.0.0;Name=TRINITY_DN9266_c0_g1_i4;score=18126
scaffold164|size252666	est2genome	match_part	64673	65153	18126	+	.	ID=scaffold164|size252666:hsp:103743:3.12.0.0;Parent=scaffold164|size252666:hit:55181:3.12.0.0;Target=TRINITY_DN9266_c0_g1_i4 1 481 +;Gap=M481
scaffold164|size252666	est2genome	match_part	65269	65753	18126	+	.	ID=scaffold164|size252666:hsp:103744:3.12.0.0;Parent=scaffold164|size252666:hit:55181:3.12.0.0;Target=TRINITY_DN9266_c0_g1_i4 482 966 +;Gap=M485
scaffold164|size252666	est2genome	match_part	65832	68516	18126	+	.	ID=scaffold164|size252666:hsp:103745:3.12.0.0;Parent=scaffold164|size252666:hit:55181:3.12.0.0;Target=TRINITY_DN9266_c0_g1_i4 967 3655 +;Gap=M2685
scaffold164|size252666	est2genome	expressed_sequence_match	64673	68516	18870	-	.	ID=scaffold164|size252666:hit:55182:3.12.0.0;Name=TRINITY_DN9266_c0_g1_i6;score=18870
scaffold164|size252666	est2genome	match_part	64673	68516	18870	-	.	ID=scaffold164|size252666:hsp:103746:3.12.0.0;Parent=scaffold164|size252666:hit:55182:3.12.0.0;Target=TRINITY_DN9266_c0_g1_i6 1 3867 -;Gap=M3844
scaffold164|size252666	est2genome	expressed_sequence_match	61580	62881	6339	+	.	ID=scaffold164|size252666:hit:55183:3.12.0.0;Name=TRINITY_DN17548_c0_g1_i1;score=6339
scaffold164|size252666	est2genome	match_part	61580	62881	6339	+	.	ID=scaffold164|size252666:hsp:103747:3.12.0.0;Parent=scaffold164|size252666:hit:55183:3.12.0.0;Target=TRINITY_DN17548_c0_g1_i1 1 1321 +;Gap=M1302
scaffold164|size252666	est2genome	expressed_sequence_match	64818	65787	4488	+	.	ID=scaffold164|size252666:hit:55184:3.12.0.0;Name=TRINITY_DN16060_c0_g1_i1;score=4488
scaffold164|size252666	est2genome	match_part	64818	65787	4488	+	.	ID=scaffold164|size252666:hsp:103748:3.12.0.0;Parent=scaffold164|size252666:hit:55184:3.12.0.0;Target=TRINITY_DN16060_c0_g1_i1 29 1017 +;Gap=M970
scaffold164|size252666	est2genome	expressed_sequence_match	63060	63691	3136	-	.	ID=scaffold164|size252666:hit:55185:3.12.0.0;Name=TRINITY_DN17867_c0_g1_i1;score=3136
scaffold164|size252666	est2genome	match_part	63060	63691	3136	-	.	ID=scaffold164|size252666:hsp:103749:3.12.0.0;Parent=scaffold164|size252666:hit:55185:3.12.0.0;Target=TRINITY_DN17867_c0_g1_i1 1 634 +;Gap=M632
scaffold164|size252666	est2genome	expressed_sequence_match	62878	68485	26826	-	.	ID=scaffold164|size252666:hit:55186:3.12.0.0;Name=TRINITY_DN17867_c0_g1_i2;score=26826
scaffold164|size252666	est2genome	match_part	65832	68485	26826	-	.	ID=scaffold164|size252666:hsp:103750:3.12.0.0;Parent=scaffold164|size252666:hit:55186:3.12.0.0;Target=TRINITY_DN17867_c0_g1_i2 3 2657 +;Gap=M2654
scaffold164|size252666	est2genome	match_part	63688	65753	26826	-	.	ID=scaffold164|size252666:hsp:103751:3.12.0.0;Parent=scaffold164|size252666:hit:55186:3.12.0.0;Target=TRINITY_DN17867_c0_g1_i2 2658 4724 +;Gap=M2066
scaffold164|size252666	est2genome	match_part	62878	63601	26826	-	.	ID=scaffold164|size252666:hsp:103752:3.12.0.0;Parent=scaffold164|size252666:hit:55186:3.12.0.0;Target=TRINITY_DN17867_c0_g1_i2 4725 5448 +;Gap=M724
scaffold164|size252666	est2genome	expressed_sequence_match	64818	65787	4635	+	.	ID=scaffold164|size252666:hit:55187:3.12.0.0;Name=TRINITY_DN16060_c0_g1_i2;score=4635
scaffold164|size252666	est2genome	match_part	64818	65787	4635	+	.	ID=scaffold164|size252666:hsp:103753:3.12.0.0;Parent=scaffold164|size252666:hit:55187:3.12.0.0;Target=TRINITY_DN16060_c0_g1_i2 29 1005 +;Gap=M970
scaffold164|size252666	est2genome	expressed_sequence_match	62878	68485	27241	-	.	ID=scaffold164|size252666:hit:55188:3.12.0.0;Name=TRINITY_DN17867_c0_g1_i3;score=27241
scaffold164|size252666	est2genome	match_part	63688	68485	27241	-	.	ID=scaffold164|size252666:hsp:103754:3.12.0.0;Parent=scaffold164|size252666:hit:55188:3.12.0.0;Target=TRINITY_DN17867_c0_g1_i3 3 4802 +;Gap=M4798
scaffold164|size252666	est2genome	match_part	62878	63601	27241	-	.	ID=scaffold164|size252666:hsp:103755:3.12.0.0;Parent=scaffold164|size252666:hit:55188:3.12.0.0;Target=TRINITY_DN17867_c0_g1_i3 4803 5526 +;Gap=M724
scaffold164|size252666	est2genome	expressed_sequence_match	64818	65787	3951	+	.	ID=scaffold164|size252666:hit:55189:3.12.0.0;Name=TRINITY_DN16060_c0_g1_i3;score=3951
scaffold164|size252666	est2genome	match_part	64818	65153	3951	+	.	ID=scaffold164|size252666:hsp:103756:3.12.0.0;Parent=scaffold164|size252666:hit:55189:3.12.0.0;Target=TRINITY_DN16060_c0_g1_i3 29 364 +;Gap=M336
scaffold164|size252666	est2genome	match_part	65269	65787	3951	+	.	ID=scaffold164|size252666:hsp:103757:3.12.0.0;Parent=scaffold164|size252666:hit:55189:3.12.0.0;Target=TRINITY_DN16060_c0_g1_i3 365 902 +;Gap=M519
scaffold164|size252666	est2genome	expressed_sequence_match	61634	63881	10617	-	.	ID=scaffold164|size252666:hit:55190:3.12.0.0;Name=TRINITY_DN9060_c0_g1_i1;score=10617
scaffold164|size252666	est2genome	match_part	63688	63881	10617	-	.	ID=scaffold164|size252666:hsp:103758:3.12.0.0;Parent=scaffold164|size252666:hit:55190:3.12.0.0;Target=TRINITY_DN9060_c0_g1_i1 1985 2179 -;Gap=M194
scaffold164|size252666	est2genome	match_part	61634	63601	10617	-	.	ID=scaffold164|size252666:hsp:103759:3.12.0.0;Parent=scaffold164|size252666:hit:55190:3.12.0.0;Target=TRINITY_DN9060_c0_g1_i1 1 1984 -;Gap=M1968
scaffold164|size252666	est2genome	expressed_sequence_match	64019	64560	2638	-	.	ID=scaffold164|size252666:hit:55191:3.12.0.0;Name=TRINITY_DN17867_c0_g1_i4;score=2638
scaffold164|size252666	est2genome	match_part	64019	64560	2638	-	.	ID=scaffold164|size252666:hsp:103760:3.12.0.0;Parent=scaffold164|size252666:hit:55191:3.12.0.0;Target=TRINITY_DN17867_c0_g1_i4 1 542 +;Gap=M542
scaffold164|size252666	est2genome	expressed_sequence_match	64818	65787	4098	+	.	ID=scaffold164|size252666:hit:55192:3.12.0.0;Name=TRINITY_DN16060_c0_g1_i4;score=4098
scaffold164|size252666	est2genome	match_part	64818	65153	4098	+	.	ID=scaffold164|size252666:hsp:103761:3.12.0.0;Parent=scaffold164|size252666:hit:55192:3.12.0.0;Target=TRINITY_DN16060_c0_g1_i4 29 364 +;Gap=M336
scaffold164|size252666	est2genome	match_part	65269	65787	4098	+	.	ID=scaffold164|size252666:hsp:103762:3.12.0.0;Parent=scaffold164|size252666:hit:55192:3.12.0.0;Target=TRINITY_DN16060_c0_g1_i4 365 890 +;Gap=M519
scaffold164|size252666	est2genome	expressed_sequence_match	69544	69921	1872	-	.	ID=scaffold164|size252666:hit:55193:3.12.0.0;Name=TRINITY_DN22165_c0_g1_i1;score=1872
scaffold164|size252666	est2genome	match_part	69544	69921	1872	-	.	ID=scaffold164|size252666:hsp:103763:3.12.0.0;Parent=scaffold164|size252666:hit:55193:3.12.0.0;Target=TRINITY_DN22165_c0_g1_i1 1 378 +;Gap=M378
scaffold164|size252666	est2genome	expressed_sequence_match	69735	70663	4598	+	.	ID=scaffold164|size252666:hit:55194:3.12.0.0;Name=TRINITY_DN7055_c0_g1_i1;score=4598
scaffold164|size252666	est2genome	match_part	69735	70663	4598	+	.	ID=scaffold164|size252666:hsp:103764:3.12.0.0;Parent=scaffold164|size252666:hit:55194:3.12.0.0;Target=TRINITY_DN7055_c0_g1_i1 1 929 -;Gap=M929
scaffold164|size252666	est2genome	expressed_sequence_match	70715	70938	1075	+	.	ID=scaffold164|size252666:hit:55195:3.12.0.0;Name=TRINITY_DN132_c0_g1_i1;score=1075
scaffold164|size252666	est2genome	match_part	70715	70938	1075	+	.	ID=scaffold164|size252666:hsp:103765:3.12.0.0;Parent=scaffold164|size252666:hit:55195:3.12.0.0;Target=TRINITY_DN132_c0_g1_i1 1 224 -;Gap=M224
scaffold164|size252666	est2genome	expressed_sequence_match	77298	78870	7185	+	.	ID=scaffold164|size252666:hit:55196:3.12.0.0;Name=TRINITY_DN14982_c0_g1_i2;score=7185
scaffold164|size252666	est2genome	match_part	77298	77704	7185	+	.	ID=scaffold164|size252666:hsp:103766:3.12.0.0;Parent=scaffold164|size252666:hit:55196:3.12.0.0;Target=TRINITY_DN14982_c0_g1_i2 1 407 +;Gap=M407
scaffold164|size252666	est2genome	match_part	77830	78870	7185	+	.	ID=scaffold164|size252666:hsp:103767:3.12.0.0;Parent=scaffold164|size252666:hit:55196:3.12.0.0;Target=TRINITY_DN14982_c0_g1_i2 408 1448 +;Gap=M1041
scaffold164|size252666	est2genome	expressed_sequence_match	78854	80776	8518	-	.	ID=scaffold164|size252666:hit:55197:3.12.0.0;Name=TRINITY_DN14612_c0_g1_i1;score=8518
scaffold164|size252666	est2genome	match_part	80125	80776	8518	-	.	ID=scaffold164|size252666:hsp:103768:3.12.0.0;Parent=scaffold164|size252666:hit:55197:3.12.0.0;Target=TRINITY_DN14612_c0_g1_i1 1 663 +;Gap=M652
scaffold164|size252666	est2genome	match_part	79367	80026	8518	-	.	ID=scaffold164|size252666:hsp:103769:3.12.0.0;Parent=scaffold164|size252666:hit:55197:3.12.0.0;Target=TRINITY_DN14612_c0_g1_i1 664 1323 +;Gap=M660
scaffold164|size252666	est2genome	match_part	78854	79281	8518	-	.	ID=scaffold164|size252666:hsp:103770:3.12.0.0;Parent=scaffold164|size252666:hit:55197:3.12.0.0;Target=TRINITY_DN14612_c0_g1_i1 1324 1752 +;Gap=M428
scaffold164|size252666	est2genome	expressed_sequence_match	77298	78870	6356	+	.	ID=scaffold164|size252666:hit:55198:3.12.0.0;Name=TRINITY_DN14982_c0_g1_i3;score=6356
scaffold164|size252666	est2genome	match_part	77298	77704	6356	+	.	ID=scaffold164|size252666:hsp:103771:3.12.0.0;Parent=scaffold164|size252666:hit:55198:3.12.0.0;Target=TRINITY_DN14982_c0_g1_i3 1 407 +;Gap=M407
scaffold164|size252666	est2genome	match_part	77830	78208	6356	+	.	ID=scaffold164|size252666:hsp:103772:3.12.0.0;Parent=scaffold164|size252666:hit:55198:3.12.0.0;Target=TRINITY_DN14982_c0_g1_i3 408 786 +;Gap=M379
scaffold164|size252666	est2genome	match_part	78371	78870	6356	+	.	ID=scaffold164|size252666:hsp:103773:3.12.0.0;Parent=scaffold164|size252666:hit:55198:3.12.0.0;Target=TRINITY_DN14982_c0_g1_i3 787 1286 +;Gap=M500
scaffold164|size252666	est2genome	expressed_sequence_match	77298	78870	7820	+	.	ID=scaffold164|size252666:hit:55199:3.12.0.0;Name=TRINITY_DN14982_c0_g1_i4;score=7820
scaffold164|size252666	est2genome	match_part	77298	78870	7820	+	.	ID=scaffold164|size252666:hsp:103774:3.12.0.0;Parent=scaffold164|size252666:hit:55199:3.12.0.0;Target=TRINITY_DN14982_c0_g1_i4 1 1573 +;Gap=M1573
scaffold164|size252666	est2genome	expressed_sequence_match	78854	80776	8102	-	.	ID=scaffold164|size252666:hit:55200:3.12.0.0;Name=TRINITY_DN14612_c0_g1_i3;score=8102
scaffold164|size252666	est2genome	match_part	80125	80776	8102	-	.	ID=scaffold164|size252666:hsp:103775:3.12.0.0;Parent=scaffold164|size252666:hit:55200:3.12.0.0;Target=TRINITY_DN14612_c0_g1_i3 1 663 +;Gap=M652
scaffold164|size252666	est2genome	match_part	79872	80026	8102	-	.	ID=scaffold164|size252666:hsp:103776:3.12.0.0;Parent=scaffold164|size252666:hit:55200:3.12.0.0;Target=TRINITY_DN14612_c0_g1_i3 664 818 +;Gap=M155
scaffold164|size252666	est2genome	match_part	79367	79789	8102	-	.	ID=scaffold164|size252666:hsp:103777:3.12.0.0;Parent=scaffold164|size252666:hit:55200:3.12.0.0;Target=TRINITY_DN14612_c0_g1_i3 819 1241 +;Gap=M423
scaffold164|size252666	est2genome	match_part	78854	79281	8102	-	.	ID=scaffold164|size252666:hsp:103778:3.12.0.0;Parent=scaffold164|size252666:hit:55200:3.12.0.0;Target=TRINITY_DN14612_c0_g1_i3 1242 1670 +;Gap=M428
scaffold164|size252666	est2genome	expressed_sequence_match	78854	80776	8942	-	.	ID=scaffold164|size252666:hit:55201:3.12.0.0;Name=TRINITY_DN14612_c0_g1_i5;score=8942
scaffold164|size252666	est2genome	match_part	80125	80776	8942	-	.	ID=scaffold164|size252666:hsp:103779:3.12.0.0;Parent=scaffold164|size252666:hit:55201:3.12.0.0;Target=TRINITY_DN14612_c0_g1_i5 1 663 +;Gap=M652
scaffold164|size252666	est2genome	match_part	78854	80026	8942	-	.	ID=scaffold164|size252666:hsp:103780:3.12.0.0;Parent=scaffold164|size252666:hit:55201:3.12.0.0;Target=TRINITY_DN14612_c0_g1_i5 664 1841 +;Gap=M1173
scaffold164|size252666	est2genome	expressed_sequence_match	80545	80839	1337	-	.	ID=scaffold164|size252666:hit:55202:3.12.0.0;Name=TRINITY_DN4908_c0_g1_i1;score=1337
scaffold164|size252666	est2genome	match_part	80545	80839	1337	-	.	ID=scaffold164|size252666:hsp:103781:3.12.0.0;Parent=scaffold164|size252666:hit:55202:3.12.0.0;Target=TRINITY_DN4908_c0_g1_i1 14 319 -;Gap=M295
scaffold164|size252666	est2genome	expressed_sequence_match	80545	80839	1457	-	.	ID=scaffold164|size252666:hit:55203:3.12.0.0;Name=TRINITY_DN4908_c0_g2_i1;score=1457
scaffold164|size252666	est2genome	match_part	80545	80839	1457	-	.	ID=scaffold164|size252666:hsp:103782:3.12.0.0;Parent=scaffold164|size252666:hit:55203:3.12.0.0;Target=TRINITY_DN4908_c0_g2_i1 14 308 -;Gap=M295
scaffold164|size252666	est2genome	expressed_sequence_match	77243	79995	11228	-	.	ID=scaffold164|size252666:hit:55204:3.12.0.0;Name=TRINITY_DN8716_c0_g1_i1;score=11228
scaffold164|size252666	est2genome	match_part	79872	79995	11228	-	.	ID=scaffold164|size252666:hsp:103783:3.12.0.0;Parent=scaffold164|size252666:hit:55204:3.12.0.0;Target=TRINITY_DN8716_c0_g1_i1 1 124 +;Gap=M124
scaffold164|size252666	est2genome	match_part	79367	79789	11228	-	.	ID=scaffold164|size252666:hsp:103784:3.12.0.0;Parent=scaffold164|size252666:hit:55204:3.12.0.0;Target=TRINITY_DN8716_c0_g1_i1 125 547 +;Gap=M423
scaffold164|size252666	est2genome	match_part	78371	79281	11228	-	.	ID=scaffold164|size252666:hsp:103785:3.12.0.0;Parent=scaffold164|size252666:hit:55204:3.12.0.0;Target=TRINITY_DN8716_c0_g1_i1 548 1458 +;Gap=M911
scaffold164|size252666	est2genome	match_part	77830	78208	11228	-	.	ID=scaffold164|size252666:hsp:103786:3.12.0.0;Parent=scaffold164|size252666:hit:55204:3.12.0.0;Target=TRINITY_DN8716_c0_g1_i1 1459 1837 +;Gap=M379
scaffold164|size252666	est2genome	match_part	77243	77704	11228	-	.	ID=scaffold164|size252666:hsp:103787:3.12.0.0;Parent=scaffold164|size252666:hit:55204:3.12.0.0;Target=TRINITY_DN8716_c0_g1_i1 1838 2296 +;Gap=M462
scaffold164|size252666	est2genome	expressed_sequence_match	77243	80784	14233	-	.	ID=scaffold164|size252666:hit:55205:3.12.0.0;Name=TRINITY_DN8716_c0_g1_i2;score=14233
scaffold164|size252666	est2genome	match_part	80125	80784	14233	-	.	ID=scaffold164|size252666:hsp:103788:3.12.0.0;Parent=scaffold164|size252666:hit:55205:3.12.0.0;Target=TRINITY_DN8716_c0_g1_i2 1 660 +;Gap=M660
scaffold164|size252666	est2genome	match_part	79973	80026	14233	-	.	ID=scaffold164|size252666:hsp:103789:3.12.0.0;Parent=scaffold164|size252666:hit:55205:3.12.0.0;Target=TRINITY_DN8716_c0_g1_i2 661 714 +;Gap=M54
scaffold164|size252666	est2genome	match_part	79872	79891	14233	-	.	ID=scaffold164|size252666:hsp:103790:3.12.0.0;Parent=scaffold164|size252666:hit:55205:3.12.0.0;Target=TRINITY_DN8716_c0_g1_i2 715 734 +;Gap=M20
scaffold164|size252666	est2genome	match_part	79367	79789	14233	-	.	ID=scaffold164|size252666:hsp:103791:3.12.0.0;Parent=scaffold164|size252666:hit:55205:3.12.0.0;Target=TRINITY_DN8716_c0_g1_i2 735 1157 +;Gap=M423
scaffold164|size252666	est2genome	match_part	78371	79281	14233	-	.	ID=scaffold164|size252666:hsp:103792:3.12.0.0;Parent=scaffold164|size252666:hit:55205:3.12.0.0;Target=TRINITY_DN8716_c0_g1_i2 1158 2068 +;Gap=M911
scaffold164|size252666	est2genome	match_part	77830	78208	14233	-	.	ID=scaffold164|size252666:hsp:103793:3.12.0.0;Parent=scaffold164|size252666:hit:55205:3.12.0.0;Target=TRINITY_DN8716_c0_g1_i2 2069 2447 +;Gap=M379
scaffold164|size252666	est2genome	match_part	77243	77704	14233	-	.	ID=scaffold164|size252666:hsp:103794:3.12.0.0;Parent=scaffold164|size252666:hit:55205:3.12.0.0;Target=TRINITY_DN8716_c0_g1_i2 2448 2906 +;Gap=M462
scaffold164|size252666	est2genome	expressed_sequence_match	77243	80784	14657	-	.	ID=scaffold164|size252666:hit:55206:3.12.0.0;Name=TRINITY_DN8716_c0_g1_i3;score=14657
scaffold164|size252666	est2genome	match_part	80125	80784	14657	-	.	ID=scaffold164|size252666:hsp:103795:3.12.0.0;Parent=scaffold164|size252666:hit:55206:3.12.0.0;Target=TRINITY_DN8716_c0_g1_i3 1 660 +;Gap=M660
scaffold164|size252666	est2genome	match_part	79973	80026	14657	-	.	ID=scaffold164|size252666:hsp:103796:3.12.0.0;Parent=scaffold164|size252666:hit:55206:3.12.0.0;Target=TRINITY_DN8716_c0_g1_i3 661 714 +;Gap=M54
scaffold164|size252666	est2genome	match_part	79872	79891	14657	-	.	ID=scaffold164|size252666:hsp:103797:3.12.0.0;Parent=scaffold164|size252666:hit:55206:3.12.0.0;Target=TRINITY_DN8716_c0_g1_i3 715 734 +;Gap=M20
scaffold164|size252666	est2genome	match_part	78371	79789	14657	-	.	ID=scaffold164|size252666:hsp:103798:3.12.0.0;Parent=scaffold164|size252666:hit:55206:3.12.0.0;Target=TRINITY_DN8716_c0_g1_i3 735 2157 +;Gap=M1419
scaffold164|size252666	est2genome	match_part	77830	78208	14657	-	.	ID=scaffold164|size252666:hsp:103799:3.12.0.0;Parent=scaffold164|size252666:hit:55206:3.12.0.0;Target=TRINITY_DN8716_c0_g1_i3 2158 2536 +;Gap=M379
scaffold164|size252666	est2genome	match_part	77243	77704	14657	-	.	ID=scaffold164|size252666:hsp:103800:3.12.0.0;Parent=scaffold164|size252666:hit:55206:3.12.0.0;Target=TRINITY_DN8716_c0_g1_i3 2537 2995 +;Gap=M462
scaffold164|size252666	est2genome	expressed_sequence_match	77298	78870	6991	+	.	ID=scaffold164|size252666:hit:55207:3.12.0.0;Name=TRINITY_DN14982_c0_g1_i1;score=6991
scaffold164|size252666	est2genome	match_part	77298	78208	6991	+	.	ID=scaffold164|size252666:hsp:103801:3.12.0.0;Parent=scaffold164|size252666:hit:55207:3.12.0.0;Target=TRINITY_DN14982_c0_g1_i1 1 911 +;Gap=M911
scaffold164|size252666	est2genome	match_part	78371	78870	6991	+	.	ID=scaffold164|size252666:hsp:103802:3.12.0.0;Parent=scaffold164|size252666:hit:55207:3.12.0.0;Target=TRINITY_DN14982_c0_g1_i1 912 1411 +;Gap=M500
scaffold164|size252666	est2genome	expressed_sequence_match	78149	78452	1449	-	.	ID=scaffold164|size252666:hit:55208:3.12.0.0;Name=TRINITY_DN4228_c0_g2_i1;score=1449
scaffold164|size252666	est2genome	match_part	78149	78452	1449	-	.	ID=scaffold164|size252666:hsp:103803:3.12.0.0;Parent=scaffold164|size252666:hit:55208:3.12.0.0;Target=TRINITY_DN4228_c0_g2_i1 1 303 +;Gap=M304
scaffold164|size252666	est2genome	expressed_sequence_match	86098	86405	1540	+	.	ID=scaffold164|size252666:hit:55209:3.12.0.0;Name=TRINITY_DN23594_c0_g1_i1;score=1540
scaffold164|size252666	est2genome	match_part	86098	86405	1540	+	.	ID=scaffold164|size252666:hsp:103804:3.12.0.0;Parent=scaffold164|size252666:hit:55209:3.12.0.0;Target=TRINITY_DN23594_c0_g1_i1 1 308 +;Gap=M308
scaffold164|size252666	est2genome	expressed_sequence_match	84850	86184	6645	-	.	ID=scaffold164|size252666:hit:55210:3.12.0.0;Name=TRINITY_DN10674_c0_g1_i1;score=6645
scaffold164|size252666	est2genome	match_part	84850	86184	6645	-	.	ID=scaffold164|size252666:hsp:103805:3.12.0.0;Parent=scaffold164|size252666:hit:55210:3.12.0.0;Target=TRINITY_DN10674_c0_g1_i1 1 1336 +;Gap=M1335
scaffold164|size252666	est2genome	expressed_sequence_match	89724	89972	1209	+	.	ID=scaffold164|size252666:hit:55211:3.12.0.0;Name=TRINITY_DN26823_c0_g1_i1;score=1209
scaffold164|size252666	est2genome	match_part	89724	89972	1209	+	.	ID=scaffold164|size252666:hsp:103806:3.12.0.0;Parent=scaffold164|size252666:hit:55211:3.12.0.0;Target=TRINITY_DN26823_c0_g1_i1 1 249 -;Gap=M249
scaffold164|size252666	blastn	expressed_sequence_match	90769	91138	146	-	.	ID=scaffold164|size252666:hit:55212:3.12.0.0;Name=TRINITY_DN8464_c0_g1_i6;score=146
scaffold164|size252666	blastn	match_part	90993	91138	146	-	.	ID=scaffold164|size252666:hsp:103807:3.12.0.0;Parent=scaffold164|size252666:hit:55212:3.12.0.0;Target=TRINITY_DN8464_c0_g1_i6 1 146 +;Gap=M146
scaffold164|size252666	blastn	match_part	90769	90914	146	-	.	ID=scaffold164|size252666:hsp:103808:3.12.0.0;Parent=scaffold164|size252666:hit:55212:3.12.0.0;Target=TRINITY_DN8464_c0_g1_i6 147 292 +;Gap=M146
scaffold164|size252666	blastn	expressed_sequence_match	91272	92473	672	-	.	ID=scaffold164|size252666:hit:55213:3.12.0.0;Name=TRINITY_DN8629_c0_g5_i1;score=672
scaffold164|size252666	blastn	match_part	91796	92473	672	-	.	ID=scaffold164|size252666:hsp:103809:3.12.0.0;Parent=scaffold164|size252666:hit:55213:3.12.0.0;Target=TRINITY_DN8629_c0_g5_i1 74 751 +;Gap=M678
scaffold164|size252666	blastn	match_part	91652	91713	62	-	.	ID=scaffold164|size252666:hsp:103810:3.12.0.0;Parent=scaffold164|size252666:hit:55213:3.12.0.0;Target=TRINITY_DN8629_c0_g5_i1 749 810 +;Gap=M62
scaffold164|size252666	blastn	match_part	91272	91354	83	-	.	ID=scaffold164|size252666:hsp:103811:3.12.0.0;Parent=scaffold164|size252666:hit:55213:3.12.0.0;Target=TRINITY_DN8629_c0_g5_i1 996 1078 +;Gap=M83
scaffold164|size252666	blastn	expressed_sequence_match	86415	90964	224	+	.	ID=scaffold164|size252666:hit:55214:3.12.0.0;Name=TRINITY_DN14466_c0_g1_i5;score=224
scaffold164|size252666	blastn	match_part	86415	86638	224	+	.	ID=scaffold164|size252666:hsp:103812:3.12.0.0;Parent=scaffold164|size252666:hit:55214:3.12.0.0;Target=TRINITY_DN14466_c0_g1_i5 1 224 +;Gap=M224
scaffold164|size252666	blastn	match_part	86738	86993	256	+	.	ID=scaffold164|size252666:hsp:103813:3.12.0.0;Parent=scaffold164|size252666:hit:55214:3.12.0.0;Target=TRINITY_DN14466_c0_g1_i5 224 479 +;Gap=M256
scaffold164|size252666	blastn	match_part	87071	90964	3876	+	.	ID=scaffold164|size252666:hsp:103814:3.12.0.0;Parent=scaffold164|size252666:hit:55214:3.12.0.0;Target=TRINITY_DN14466_c0_g1_i5 479 4372 +;Gap=M3894
scaffold164|size252666	blastn	expressed_sequence_match	85443	90972	3535	-	.	ID=scaffold164|size252666:hit:55215:3.12.0.0;Name=TRINITY_DN8464_c0_g1_i4;score=3535
scaffold164|size252666	blastn	match_part	87420	90972	3535	-	.	ID=scaffold164|size252666:hsp:103815:3.12.0.0;Parent=scaffold164|size252666:hit:55215:3.12.0.0;Target=TRINITY_DN8464_c0_g1_i4 1 3553 +;Gap=M3553
scaffold164|size252666	blastn	match_part	87256	87344	89	-	.	ID=scaffold164|size252666:hsp:103816:3.12.0.0;Parent=scaffold164|size252666:hit:55215:3.12.0.0;Target=TRINITY_DN8464_c0_g1_i4 3553 3641 +;Gap=M89
scaffold164|size252666	blastn	match_part	87045	87161	117	-	.	ID=scaffold164|size252666:hsp:103817:3.12.0.0;Parent=scaffold164|size252666:hit:55215:3.12.0.0;Target=TRINITY_DN8464_c0_g1_i4 3638 3754 +;Gap=M117
scaffold164|size252666	blastn	match_part	86926	86974	49	-	.	ID=scaffold164|size252666:hsp:103818:3.12.0.0;Parent=scaffold164|size252666:hit:55215:3.12.0.0;Target=TRINITY_DN8464_c0_g1_i4 3754 3802 +;Gap=M49
scaffold164|size252666	blastn	match_part	86712	86829	118	-	.	ID=scaffold164|size252666:hsp:103819:3.12.0.0;Parent=scaffold164|size252666:hit:55215:3.12.0.0;Target=TRINITY_DN8464_c0_g1_i4 3803 3920 +;Gap=M118
scaffold164|size252666	blastn	match_part	86377	86616	240	-	.	ID=scaffold164|size252666:hsp:103820:3.12.0.0;Parent=scaffold164|size252666:hit:55215:3.12.0.0;Target=TRINITY_DN8464_c0_g1_i4 3921 4160 +;Gap=M240
scaffold164|size252666	blastn	match_part	86174	86298	125	-	.	ID=scaffold164|size252666:hsp:103821:3.12.0.0;Parent=scaffold164|size252666:hit:55215:3.12.0.0;Target=TRINITY_DN8464_c0_g1_i4 4156 4280 +;Gap=M125
scaffold164|size252666	blastn	match_part	85443	86075	627	-	.	ID=scaffold164|size252666:hsp:103822:3.12.0.0;Parent=scaffold164|size252666:hit:55215:3.12.0.0;Target=TRINITY_DN8464_c0_g1_i4 4279 4911 +;Gap=M633
scaffold164|size252666	blastn	expressed_sequence_match	91057	92473	672	-	.	ID=scaffold164|size252666:hit:55216:3.12.0.0;Name=TRINITY_DN16632_c1_g2_i1;score=672
scaffold164|size252666	blastn	match_part	91796	92473	672	-	.	ID=scaffold164|size252666:hsp:103823:3.12.0.0;Parent=scaffold164|size252666:hit:55216:3.12.0.0;Target=TRINITY_DN16632_c1_g2_i1 48 725 +;Gap=M678
scaffold164|size252666	blastn	match_part	91652	91713	62	-	.	ID=scaffold164|size252666:hsp:103824:3.12.0.0;Parent=scaffold164|size252666:hit:55216:3.12.0.0;Target=TRINITY_DN16632_c1_g2_i1 723 784 +;Gap=M62
scaffold164|size252666	blastn	match_part	91057	91354	298	-	.	ID=scaffold164|size252666:hsp:103825:3.12.0.0;Parent=scaffold164|size252666:hit:55216:3.12.0.0;Target=TRINITY_DN16632_c1_g2_i1 970 1267 +;Gap=M298
scaffold164|size252666	blastn	expressed_sequence_match	85443	90972	3535	-	.	ID=scaffold164|size252666:hit:55217:3.12.0.0;Name=TRINITY_DN8464_c0_g1_i9;score=3535
scaffold164|size252666	blastn	match_part	87420	90972	3535	-	.	ID=scaffold164|size252666:hsp:103826:3.12.0.0;Parent=scaffold164|size252666:hit:55217:3.12.0.0;Target=TRINITY_DN8464_c0_g1_i9 1 3553 +;Gap=M3553
scaffold164|size252666	blastn	match_part	87256	87344	89	-	.	ID=scaffold164|size252666:hsp:103827:3.12.0.0;Parent=scaffold164|size252666:hit:55217:3.12.0.0;Target=TRINITY_DN8464_c0_g1_i9 3553 3641 +;Gap=M89
scaffold164|size252666	blastn	match_part	86738	87161	418	-	.	ID=scaffold164|size252666:hsp:103828:3.12.0.0;Parent=scaffold164|size252666:hit:55217:3.12.0.0;Target=TRINITY_DN8464_c0_g1_i9 3638 4061 +;Gap=M424
scaffold164|size252666	blastn	match_part	86174	86638	465	-	.	ID=scaffold164|size252666:hsp:103829:3.12.0.0;Parent=scaffold164|size252666:hit:55217:3.12.0.0;Target=TRINITY_DN8464_c0_g1_i9 4061 4525 +;Gap=M465
scaffold164|size252666	blastn	match_part	85443	86075	627	-	.	ID=scaffold164|size252666:hsp:103830:3.12.0.0;Parent=scaffold164|size252666:hit:55217:3.12.0.0;Target=TRINITY_DN8464_c0_g1_i9 4524 5156 +;Gap=M633
scaffold164|size252666	blastn	expressed_sequence_match	85443	90972	4211	-	.	ID=scaffold164|size252666:hit:55218:3.12.0.0;Name=TRINITY_DN8464_c0_g1_i2;score=4211
scaffold164|size252666	blastn	match_part	86738	90972	4211	-	.	ID=scaffold164|size252666:hsp:103831:3.12.0.0;Parent=scaffold164|size252666:hit:55218:3.12.0.0;Target=TRINITY_DN8464_c0_g1_i2 1 4235 +;Gap=M4235
scaffold164|size252666	blastn	match_part	86174	86638	465	-	.	ID=scaffold164|size252666:hsp:103832:3.12.0.0;Parent=scaffold164|size252666:hit:55218:3.12.0.0;Target=TRINITY_DN8464_c0_g1_i2 4235 4699 +;Gap=M465
scaffold164|size252666	blastn	match_part	85443	86075	627	-	.	ID=scaffold164|size252666:hsp:103833:3.12.0.0;Parent=scaffold164|size252666:hit:55218:3.12.0.0;Target=TRINITY_DN8464_c0_g1_i2 4698 5330 +;Gap=M633
scaffold164|size252666	blastn	expressed_sequence_match	85443	90972	3535	-	.	ID=scaffold164|size252666:hit:55219:3.12.0.0;Name=TRINITY_DN8464_c0_g1_i8;score=3535
scaffold164|size252666	blastn	match_part	87420	90972	3535	-	.	ID=scaffold164|size252666:hsp:103834:3.12.0.0;Parent=scaffold164|size252666:hit:55219:3.12.0.0;Target=TRINITY_DN8464_c0_g1_i8 1 3553 +;Gap=M3553
scaffold164|size252666	blastn	match_part	87256	87344	89	-	.	ID=scaffold164|size252666:hsp:103835:3.12.0.0;Parent=scaffold164|size252666:hit:55219:3.12.0.0;Target=TRINITY_DN8464_c0_g1_i8 3553 3641 +;Gap=M89
scaffold164|size252666	blastn	match_part	87045	87161	117	-	.	ID=scaffold164|size252666:hsp:103836:3.12.0.0;Parent=scaffold164|size252666:hit:55219:3.12.0.0;Target=TRINITY_DN8464_c0_g1_i8 3638 3754 +;Gap=M117
scaffold164|size252666	blastn	match_part	86926	86974	49	-	.	ID=scaffold164|size252666:hsp:103837:3.12.0.0;Parent=scaffold164|size252666:hit:55219:3.12.0.0;Target=TRINITY_DN8464_c0_g1_i8 3754 3802 +;Gap=M49
scaffold164|size252666	blastn	match_part	86712	86829	118	-	.	ID=scaffold164|size252666:hsp:103838:3.12.0.0;Parent=scaffold164|size252666:hit:55219:3.12.0.0;Target=TRINITY_DN8464_c0_g1_i8 3803 3920 +;Gap=M118
scaffold164|size252666	blastn	match_part	86174	86616	443	-	.	ID=scaffold164|size252666:hsp:103839:3.12.0.0;Parent=scaffold164|size252666:hit:55219:3.12.0.0;Target=TRINITY_DN8464_c0_g1_i8 3921 4363 +;Gap=M443
scaffold164|size252666	blastn	match_part	85443	86075	627	-	.	ID=scaffold164|size252666:hsp:103840:3.12.0.0;Parent=scaffold164|size252666:hit:55219:3.12.0.0;Target=TRINITY_DN8464_c0_g1_i8 4362 4994 +;Gap=M633
scaffold164|size252666	blastn	expressed_sequence_match	86415	90964	224	+	.	ID=scaffold164|size252666:hit:55220:3.12.0.0;Name=TRINITY_DN14466_c0_g1_i6;score=224
scaffold164|size252666	blastn	match_part	86415	86638	224	+	.	ID=scaffold164|size252666:hsp:103841:3.12.0.0;Parent=scaffold164|size252666:hit:55220:3.12.0.0;Target=TRINITY_DN14466_c0_g1_i6 1 224 +;Gap=M224
scaffold164|size252666	blastn	match_part	86738	87455	718	+	.	ID=scaffold164|size252666:hsp:103842:3.12.0.0;Parent=scaffold164|size252666:hit:55220:3.12.0.0;Target=TRINITY_DN14466_c0_g1_i6 224 941 +;Gap=M718
scaffold164|size252666	blastn	match_part	87552	90964	3395	+	.	ID=scaffold164|size252666:hsp:103843:3.12.0.0;Parent=scaffold164|size252666:hit:55220:3.12.0.0;Target=TRINITY_DN14466_c0_g1_i6 942 4354 +;Gap=M3413
scaffold164|size252666	blastn	expressed_sequence_match	86415	90964	1041	+	.	ID=scaffold164|size252666:hit:55221:3.12.0.0;Name=TRINITY_DN14466_c0_g1_i7;score=1041
scaffold164|size252666	blastn	match_part	86415	87455	1041	+	.	ID=scaffold164|size252666:hsp:103844:3.12.0.0;Parent=scaffold164|size252666:hit:55221:3.12.0.0;Target=TRINITY_DN14466_c0_g1_i7 1 1041 +;Gap=M1041
scaffold164|size252666	blastn	match_part	87552	90964	3395	+	.	ID=scaffold164|size252666:hsp:103845:3.12.0.0;Parent=scaffold164|size252666:hit:55221:3.12.0.0;Target=TRINITY_DN14466_c0_g1_i7 1042 4454 +;Gap=M3413
scaffold164|size252666	blastn	expressed_sequence_match	85443	90972	3910	-	.	ID=scaffold164|size252666:hit:55222:3.12.0.0;Name=TRINITY_DN8464_c0_g1_i10;score=3910
scaffold164|size252666	blastn	match_part	87045	90972	3910	-	.	ID=scaffold164|size252666:hsp:103846:3.12.0.0;Parent=scaffold164|size252666:hit:55222:3.12.0.0;Target=TRINITY_DN8464_c0_g1_i10 1 3928 +;Gap=M3928
scaffold164|size252666	blastn	match_part	86926	86974	49	-	.	ID=scaffold164|size252666:hsp:103847:3.12.0.0;Parent=scaffold164|size252666:hit:55222:3.12.0.0;Target=TRINITY_DN8464_c0_g1_i10 3928 3976 +;Gap=M49
scaffold164|size252666	blastn	match_part	86712	86829	118	-	.	ID=scaffold164|size252666:hsp:103848:3.12.0.0;Parent=scaffold164|size252666:hit:55222:3.12.0.0;Target=TRINITY_DN8464_c0_g1_i10 3977 4094 +;Gap=M118
scaffold164|size252666	blastn	match_part	86174	86616	443	-	.	ID=scaffold164|size252666:hsp:103849:3.12.0.0;Parent=scaffold164|size252666:hit:55222:3.12.0.0;Target=TRINITY_DN8464_c0_g1_i10 4095 4537 +;Gap=M443
scaffold164|size252666	blastn	match_part	85443	86075	627	-	.	ID=scaffold164|size252666:hsp:103850:3.12.0.0;Parent=scaffold164|size252666:hit:55222:3.12.0.0;Target=TRINITY_DN8464_c0_g1_i10 4536 5168 +;Gap=M633
scaffold164|size252666	blastn	expressed_sequence_match	86415	90964	225	+	.	ID=scaffold164|size252666:hit:55223:3.12.0.0;Name=TRINITY_DN14466_c0_g1_i4;score=225
scaffold164|size252666	blastn	match_part	86415	86639	225	+	.	ID=scaffold164|size252666:hsp:103851:3.12.0.0;Parent=scaffold164|size252666:hit:55223:3.12.0.0;Target=TRINITY_DN14466_c0_g1_i4 1 225 +;Gap=M225
scaffold164|size252666	blastn	match_part	86964	90964	3983	+	.	ID=scaffold164|size252666:hsp:103852:3.12.0.0;Parent=scaffold164|size252666:hit:55223:3.12.0.0;Target=TRINITY_DN14466_c0_g1_i4 224 4224 +;Gap=M4001
scaffold164|size252666	blastn	expressed_sequence_match	85443	90972	4211	-	.	ID=scaffold164|size252666:hit:55224:3.12.0.0;Name=TRINITY_DN8464_c0_g1_i1;score=4211
scaffold164|size252666	blastn	match_part	86738	90972	4211	-	.	ID=scaffold164|size252666:hsp:103853:3.12.0.0;Parent=scaffold164|size252666:hit:55224:3.12.0.0;Target=TRINITY_DN8464_c0_g1_i1 1 4235 +;Gap=M4235
scaffold164|size252666	blastn	match_part	86377	86638	262	-	.	ID=scaffold164|size252666:hsp:103854:3.12.0.0;Parent=scaffold164|size252666:hit:55224:3.12.0.0;Target=TRINITY_DN8464_c0_g1_i1 4235 4496 +;Gap=M262
scaffold164|size252666	blastn	match_part	86174	86298	125	-	.	ID=scaffold164|size252666:hsp:103855:3.12.0.0;Parent=scaffold164|size252666:hit:55224:3.12.0.0;Target=TRINITY_DN8464_c0_g1_i1 4492 4616 +;Gap=M125
scaffold164|size252666	blastn	match_part	85443	86075	627	-	.	ID=scaffold164|size252666:hsp:103856:3.12.0.0;Parent=scaffold164|size252666:hit:55224:3.12.0.0;Target=TRINITY_DN8464_c0_g1_i1 4615 5247 +;Gap=M633
scaffold164|size252666	blastn	expressed_sequence_match	86415	90964	579	+	.	ID=scaffold164|size252666:hit:55225:3.12.0.0;Name=TRINITY_DN14466_c0_g1_i1;score=579
scaffold164|size252666	blastn	match_part	86415	86993	579	+	.	ID=scaffold164|size252666:hsp:103857:3.12.0.0;Parent=scaffold164|size252666:hit:55225:3.12.0.0;Target=TRINITY_DN14466_c0_g1_i1 1 579 +;Gap=M579
scaffold164|size252666	blastn	match_part	87071	90964	3876	+	.	ID=scaffold164|size252666:hsp:103858:3.12.0.0;Parent=scaffold164|size252666:hit:55225:3.12.0.0;Target=TRINITY_DN14466_c0_g1_i1 579 4472 +;Gap=M3894
scaffold164|size252666	blastn	expressed_sequence_match	85443	90972	3535	-	.	ID=scaffold164|size252666:hit:55226:3.12.0.0;Name=TRINITY_DN8464_c0_g1_i5;score=3535
scaffold164|size252666	blastn	match_part	87420	90972	3535	-	.	ID=scaffold164|size252666:hsp:103859:3.12.0.0;Parent=scaffold164|size252666:hit:55226:3.12.0.0;Target=TRINITY_DN8464_c0_g1_i5 1 3553 +;Gap=M3553
scaffold164|size252666	blastn	match_part	87256	87344	89	-	.	ID=scaffold164|size252666:hsp:103860:3.12.0.0;Parent=scaffold164|size252666:hit:55226:3.12.0.0;Target=TRINITY_DN8464_c0_g1_i5 3553 3641 +;Gap=M89
scaffold164|size252666	blastn	match_part	86738	87161	418	-	.	ID=scaffold164|size252666:hsp:103861:3.12.0.0;Parent=scaffold164|size252666:hit:55226:3.12.0.0;Target=TRINITY_DN8464_c0_g1_i5 3638 4061 +;Gap=M424
scaffold164|size252666	blastn	match_part	86377	86638	262	-	.	ID=scaffold164|size252666:hsp:103862:3.12.0.0;Parent=scaffold164|size252666:hit:55226:3.12.0.0;Target=TRINITY_DN8464_c0_g1_i5 4061 4322 +;Gap=M262
scaffold164|size252666	blastn	match_part	86174	86298	125	-	.	ID=scaffold164|size252666:hsp:103863:3.12.0.0;Parent=scaffold164|size252666:hit:55226:3.12.0.0;Target=TRINITY_DN8464_c0_g1_i5 4318 4442 +;Gap=M125
scaffold164|size252666	blastn	match_part	85443	86075	627	-	.	ID=scaffold164|size252666:hsp:103864:3.12.0.0;Parent=scaffold164|size252666:hit:55226:3.12.0.0;Target=TRINITY_DN8464_c0_g1_i5 4441 5073 +;Gap=M633
scaffold164|size252666	blastn	expressed_sequence_match	91057	92473	816	-	.	ID=scaffold164|size252666:hit:55227:3.12.0.0;Name=TRINITY_DN16632_c1_g2_i3;score=816
scaffold164|size252666	blastn	match_part	91652	92473	816	-	.	ID=scaffold164|size252666:hsp:103865:3.12.0.0;Parent=scaffold164|size252666:hit:55227:3.12.0.0;Target=TRINITY_DN16632_c1_g2_i3 48 869 +;Gap=M822
scaffold164|size252666	blastn	match_part	91057	91354	298	-	.	ID=scaffold164|size252666:hsp:103866:3.12.0.0;Parent=scaffold164|size252666:hit:55227:3.12.0.0;Target=TRINITY_DN16632_c1_g2_i3 1055 1352 +;Gap=M298
scaffold164|size252666	blastn	expressed_sequence_match	85443	90972	3910	-	.	ID=scaffold164|size252666:hit:55228:3.12.0.0;Name=TRINITY_DN8464_c0_g1_i3;score=3910
scaffold164|size252666	blastn	match_part	87045	90972	3910	-	.	ID=scaffold164|size252666:hsp:103867:3.12.0.0;Parent=scaffold164|size252666:hit:55228:3.12.0.0;Target=TRINITY_DN8464_c0_g1_i3 1 3928 +;Gap=M3928
scaffold164|size252666	blastn	match_part	86926	86974	49	-	.	ID=scaffold164|size252666:hsp:103868:3.12.0.0;Parent=scaffold164|size252666:hit:55228:3.12.0.0;Target=TRINITY_DN8464_c0_g1_i3 3928 3976 +;Gap=M49
scaffold164|size252666	blastn	match_part	86712	86829	118	-	.	ID=scaffold164|size252666:hsp:103869:3.12.0.0;Parent=scaffold164|size252666:hit:55228:3.12.0.0;Target=TRINITY_DN8464_c0_g1_i3 3977 4094 +;Gap=M118
scaffold164|size252666	blastn	match_part	86377	86616	240	-	.	ID=scaffold164|size252666:hsp:103870:3.12.0.0;Parent=scaffold164|size252666:hit:55228:3.12.0.0;Target=TRINITY_DN8464_c0_g1_i3 4095 4334 +;Gap=M240
scaffold164|size252666	blastn	match_part	86174	86298	125	-	.	ID=scaffold164|size252666:hsp:103871:3.12.0.0;Parent=scaffold164|size252666:hit:55228:3.12.0.0;Target=TRINITY_DN8464_c0_g1_i3 4330 4454 +;Gap=M125
scaffold164|size252666	blastn	match_part	85443	86075	627	-	.	ID=scaffold164|size252666:hsp:103872:3.12.0.0;Parent=scaffold164|size252666:hit:55228:3.12.0.0;Target=TRINITY_DN8464_c0_g1_i3 4453 5085 +;Gap=M633
scaffold164|size252666	blastn	expressed_sequence_match	86415	90964	4532	+	.	ID=scaffold164|size252666:hit:55229:3.12.0.0;Name=TRINITY_DN14466_c0_g1_i3;score=4532
scaffold164|size252666	blastn	match_part	86415	90964	4532	+	.	ID=scaffold164|size252666:hsp:103873:3.12.0.0;Parent=scaffold164|size252666:hit:55229:3.12.0.0;Target=TRINITY_DN14466_c0_g1_i3 1 4550 +;Gap=M4550
scaffold164|size252666	blastn	expressed_sequence_match	86174	90972	502	-	.	ID=scaffold164|size252666:hit:55230:3.12.0.0;Name=TRINITY_DN8464_c0_g1_i7;score=502
scaffold164|size252666	blastn	match_part	90471	90972	502	-	.	ID=scaffold164|size252666:hsp:103874:3.12.0.0;Parent=scaffold164|size252666:hit:55230:3.12.0.0;Target=TRINITY_DN8464_c0_g1_i7 1 502 +;Gap=M502
scaffold164|size252666	blastn	match_part	87420	90381	2944	-	.	ID=scaffold164|size252666:hsp:103875:3.12.0.0;Parent=scaffold164|size252666:hit:55230:3.12.0.0;Target=TRINITY_DN8464_c0_g1_i7 502 3463 +;Gap=M2962
scaffold164|size252666	blastn	match_part	87256	87344	89	-	.	ID=scaffold164|size252666:hsp:103876:3.12.0.0;Parent=scaffold164|size252666:hit:55230:3.12.0.0;Target=TRINITY_DN8464_c0_g1_i7 3463 3551 +;Gap=M89
scaffold164|size252666	blastn	match_part	87045	87161	117	-	.	ID=scaffold164|size252666:hsp:103877:3.12.0.0;Parent=scaffold164|size252666:hit:55230:3.12.0.0;Target=TRINITY_DN8464_c0_g1_i7 3548 3664 +;Gap=M117
scaffold164|size252666	blastn	match_part	86926	86974	49	-	.	ID=scaffold164|size252666:hsp:103878:3.12.0.0;Parent=scaffold164|size252666:hit:55230:3.12.0.0;Target=TRINITY_DN8464_c0_g1_i7 3664 3712 +;Gap=M49
scaffold164|size252666	blastn	match_part	86712	86829	118	-	.	ID=scaffold164|size252666:hsp:103879:3.12.0.0;Parent=scaffold164|size252666:hit:55230:3.12.0.0;Target=TRINITY_DN8464_c0_g1_i7 3713 3830 +;Gap=M118
scaffold164|size252666	blastn	match_part	86377	86616	240	-	.	ID=scaffold164|size252666:hsp:103880:3.12.0.0;Parent=scaffold164|size252666:hit:55230:3.12.0.0;Target=TRINITY_DN8464_c0_g1_i7 3831 4070 +;Gap=M240
scaffold164|size252666	blastn	match_part	86174	86298	125	-	.	ID=scaffold164|size252666:hsp:103881:3.12.0.0;Parent=scaffold164|size252666:hit:55230:3.12.0.0;Target=TRINITY_DN8464_c0_g1_i7 4066 4190 +;Gap=M125
scaffold164|size252666	est2genome	expressed_sequence_match	90769	91138	1448	-	.	ID=scaffold164|size252666:hit:55231:3.12.0.0;Name=TRINITY_DN8464_c0_g1_i6;score=1448
scaffold164|size252666	est2genome	match_part	90993	91138	1448	-	.	ID=scaffold164|size252666:hsp:103882:3.12.0.0;Parent=scaffold164|size252666:hit:55231:3.12.0.0;Target=TRINITY_DN8464_c0_g1_i6 1 146 +;Gap=M146
scaffold164|size252666	est2genome	match_part	90769	90914	1448	-	.	ID=scaffold164|size252666:hsp:103883:3.12.0.0;Parent=scaffold164|size252666:hit:55231:3.12.0.0;Target=TRINITY_DN8464_c0_g1_i6 147 292 +;Gap=M146
scaffold164|size252666	est2genome	expressed_sequence_match	91272	92546	5340	-	.	ID=scaffold164|size252666:hit:55232:3.12.0.0;Name=TRINITY_DN8629_c0_g5_i1;score=5340
scaffold164|size252666	est2genome	match_part	91797	92546	5340	-	.	ID=scaffold164|size252666:hsp:103884:3.12.0.0;Parent=scaffold164|size252666:hit:55232:3.12.0.0;Target=TRINITY_DN8629_c0_g5_i1 1 750 +;Gap=M750
scaffold164|size252666	est2genome	match_part	91561	91711	5340	-	.	ID=scaffold164|size252666:hsp:103885:3.12.0.0;Parent=scaffold164|size252666:hit:55232:3.12.0.0;Target=TRINITY_DN8629_c0_g5_i1 751 901 +;Gap=M151
scaffold164|size252666	est2genome	match_part	91272	91448	5340	-	.	ID=scaffold164|size252666:hsp:103886:3.12.0.0;Parent=scaffold164|size252666:hit:55232:3.12.0.0;Target=TRINITY_DN8629_c0_g5_i1 902 1078 +;Gap=M177
scaffold164|size252666	est2genome	expressed_sequence_match	86415	90964	21798	+	.	ID=scaffold164|size252666:hit:55233:3.12.0.0;Name=TRINITY_DN14466_c0_g1_i5;score=21798
scaffold164|size252666	est2genome	match_part	86415	86638	21798	+	.	ID=scaffold164|size252666:hsp:103887:3.12.0.0;Parent=scaffold164|size252666:hit:55233:3.12.0.0;Target=TRINITY_DN14466_c0_g1_i5 1 224 +;Gap=M224
scaffold164|size252666	est2genome	match_part	86739	86992	21798	+	.	ID=scaffold164|size252666:hsp:103888:3.12.0.0;Parent=scaffold164|size252666:hit:55233:3.12.0.0;Target=TRINITY_DN14466_c0_g1_i5 225 478 +;Gap=M254
scaffold164|size252666	est2genome	match_part	87071	90964	21798	+	.	ID=scaffold164|size252666:hsp:103889:3.12.0.0;Parent=scaffold164|size252666:hit:55233:3.12.0.0;Target=TRINITY_DN14466_c0_g1_i5 479 4372 +;Gap=M3894
scaffold164|size252666	est2genome	expressed_sequence_match	85443	90972	24383	-	.	ID=scaffold164|size252666:hit:55234:3.12.0.0;Name=TRINITY_DN8464_c0_g1_i4;score=24383
scaffold164|size252666	est2genome	match_part	87420	90972	24383	-	.	ID=scaffold164|size252666:hsp:103890:3.12.0.0;Parent=scaffold164|size252666:hit:55234:3.12.0.0;Target=TRINITY_DN8464_c0_g1_i4 1 3553 +;Gap=M3553
scaffold164|size252666	est2genome	match_part	87257	87343	24383	-	.	ID=scaffold164|size252666:hsp:103891:3.12.0.0;Parent=scaffold164|size252666:hit:55234:3.12.0.0;Target=TRINITY_DN8464_c0_g1_i4 3554 3640 +;Gap=M87
scaffold164|size252666	est2genome	match_part	87046	87158	24383	-	.	ID=scaffold164|size252666:hsp:103892:3.12.0.0;Parent=scaffold164|size252666:hit:55234:3.12.0.0;Target=TRINITY_DN8464_c0_g1_i4 3641 3753 +;Gap=M113
scaffold164|size252666	est2genome	match_part	86926	86974	24383	-	.	ID=scaffold164|size252666:hsp:103893:3.12.0.0;Parent=scaffold164|size252666:hit:55234:3.12.0.0;Target=TRINITY_DN8464_c0_g1_i4 3754 3802 +;Gap=M49
scaffold164|size252666	est2genome	match_part	86712	86829	24383	-	.	ID=scaffold164|size252666:hsp:103894:3.12.0.0;Parent=scaffold164|size252666:hit:55234:3.12.0.0;Target=TRINITY_DN8464_c0_g1_i4 3803 3920 +;Gap=M118
scaffold164|size252666	est2genome	match_part	86381	86616	24383	-	.	ID=scaffold164|size252666:hsp:103895:3.12.0.0;Parent=scaffold164|size252666:hit:55234:3.12.0.0;Target=TRINITY_DN8464_c0_g1_i4 3921 4156 +;Gap=M236
scaffold164|size252666	est2genome	match_part	86174	86297	24383	-	.	ID=scaffold164|size252666:hsp:103896:3.12.0.0;Parent=scaffold164|size252666:hit:55234:3.12.0.0;Target=TRINITY_DN8464_c0_g1_i4 4157 4280 +;Gap=M124
scaffold164|size252666	est2genome	match_part	85443	86073	24383	-	.	ID=scaffold164|size252666:hsp:103897:3.12.0.0;Parent=scaffold164|size252666:hit:55234:3.12.0.0;Target=TRINITY_DN8464_c0_g1_i4 4281 4911 +;Gap=M631
scaffold164|size252666	est2genome	expressed_sequence_match	91054	92520	6300	-	.	ID=scaffold164|size252666:hit:55235:3.12.0.0;Name=TRINITY_DN16632_c1_g2_i1;score=6300
scaffold164|size252666	est2genome	match_part	91797	92520	6300	-	.	ID=scaffold164|size252666:hsp:103898:3.12.0.0;Parent=scaffold164|size252666:hit:55235:3.12.0.0;Target=TRINITY_DN16632_c1_g2_i1 1 724 +;Gap=M724
scaffold164|size252666	est2genome	match_part	91561	91711	6300	-	.	ID=scaffold164|size252666:hsp:103899:3.12.0.0;Parent=scaffold164|size252666:hit:55235:3.12.0.0;Target=TRINITY_DN16632_c1_g2_i1 725 875 +;Gap=M151
scaffold164|size252666	est2genome	match_part	91054	91448	6300	-	.	ID=scaffold164|size252666:hsp:103900:3.12.0.0;Parent=scaffold164|size252666:hit:55235:3.12.0.0;Target=TRINITY_DN16632_c1_g2_i1 876 1270 +;Gap=M395
scaffold164|size252666	est2genome	expressed_sequence_match	85443	90972	25648	-	.	ID=scaffold164|size252666:hit:55236:3.12.0.0;Name=TRINITY_DN8464_c0_g1_i9;score=25648
scaffold164|size252666	est2genome	match_part	87420	90972	25648	-	.	ID=scaffold164|size252666:hsp:103901:3.12.0.0;Parent=scaffold164|size252666:hit:55236:3.12.0.0;Target=TRINITY_DN8464_c0_g1_i9 1 3553 +;Gap=M3553
scaffold164|size252666	est2genome	match_part	87257	87343	25648	-	.	ID=scaffold164|size252666:hsp:103902:3.12.0.0;Parent=scaffold164|size252666:hit:55236:3.12.0.0;Target=TRINITY_DN8464_c0_g1_i9 3554 3640 +;Gap=M87
scaffold164|size252666	est2genome	match_part	86739	87158	25648	-	.	ID=scaffold164|size252666:hsp:103903:3.12.0.0;Parent=scaffold164|size252666:hit:55236:3.12.0.0;Target=TRINITY_DN8464_c0_g1_i9 3641 4060 +;Gap=M420
scaffold164|size252666	est2genome	match_part	86174	86638	25648	-	.	ID=scaffold164|size252666:hsp:103904:3.12.0.0;Parent=scaffold164|size252666:hit:55236:3.12.0.0;Target=TRINITY_DN8464_c0_g1_i9 4061 4525 +;Gap=M465
scaffold164|size252666	est2genome	match_part	85443	86073	25648	-	.	ID=scaffold164|size252666:hsp:103905:3.12.0.0;Parent=scaffold164|size252666:hit:55236:3.12.0.0;Target=TRINITY_DN8464_c0_g1_i9 4526 5156 +;Gap=M631
scaffold164|size252666	est2genome	expressed_sequence_match	85443	90972	26553	-	.	ID=scaffold164|size252666:hit:55237:3.12.0.0;Name=TRINITY_DN8464_c0_g1_i2;score=26553
scaffold164|size252666	est2genome	match_part	86739	90972	26553	-	.	ID=scaffold164|size252666:hsp:103906:3.12.0.0;Parent=scaffold164|size252666:hit:55237:3.12.0.0;Target=TRINITY_DN8464_c0_g1_i2 1 4234 +;Gap=M4234
scaffold164|size252666	est2genome	match_part	86174	86638	26553	-	.	ID=scaffold164|size252666:hsp:103907:3.12.0.0;Parent=scaffold164|size252666:hit:55237:3.12.0.0;Target=TRINITY_DN8464_c0_g1_i2 4235 4699 +;Gap=M465
scaffold164|size252666	est2genome	match_part	85443	86073	26553	-	.	ID=scaffold164|size252666:hsp:103908:3.12.0.0;Parent=scaffold164|size252666:hit:55237:3.12.0.0;Target=TRINITY_DN8464_c0_g1_i2 4700 5330 +;Gap=M631
scaffold164|size252666	est2genome	expressed_sequence_match	85443	90972	24818	-	.	ID=scaffold164|size252666:hit:55238:3.12.0.0;Name=TRINITY_DN8464_c0_g1_i8;score=24818
scaffold164|size252666	est2genome	match_part	87420	90972	24818	-	.	ID=scaffold164|size252666:hsp:103909:3.12.0.0;Parent=scaffold164|size252666:hit:55238:3.12.0.0;Target=TRINITY_DN8464_c0_g1_i8 1 3553 +;Gap=M3553
scaffold164|size252666	est2genome	match_part	87257	87343	24818	-	.	ID=scaffold164|size252666:hsp:103910:3.12.0.0;Parent=scaffold164|size252666:hit:55238:3.12.0.0;Target=TRINITY_DN8464_c0_g1_i8 3554 3640 +;Gap=M87
scaffold164|size252666	est2genome	match_part	87046	87158	24818	-	.	ID=scaffold164|size252666:hsp:103911:3.12.0.0;Parent=scaffold164|size252666:hit:55238:3.12.0.0;Target=TRINITY_DN8464_c0_g1_i8 3641 3753 +;Gap=M113
scaffold164|size252666	est2genome	match_part	86926	86974	24818	-	.	ID=scaffold164|size252666:hsp:103912:3.12.0.0;Parent=scaffold164|size252666:hit:55238:3.12.0.0;Target=TRINITY_DN8464_c0_g1_i8 3754 3802 +;Gap=M49
scaffold164|size252666	est2genome	match_part	86712	86829	24818	-	.	ID=scaffold164|size252666:hsp:103913:3.12.0.0;Parent=scaffold164|size252666:hit:55238:3.12.0.0;Target=TRINITY_DN8464_c0_g1_i8 3803 3920 +;Gap=M118
scaffold164|size252666	est2genome	match_part	86174	86616	24818	-	.	ID=scaffold164|size252666:hsp:103914:3.12.0.0;Parent=scaffold164|size252666:hit:55238:3.12.0.0;Target=TRINITY_DN8464_c0_g1_i8 3921 4363 +;Gap=M443
scaffold164|size252666	est2genome	match_part	85443	86073	24818	-	.	ID=scaffold164|size252666:hsp:103915:3.12.0.0;Parent=scaffold164|size252666:hit:55238:3.12.0.0;Target=TRINITY_DN8464_c0_g1_i8 4364 4994 +;Gap=M631
scaffold164|size252666	est2genome	expressed_sequence_match	86415	90964	21712	+	.	ID=scaffold164|size252666:hit:55239:3.12.0.0;Name=TRINITY_DN14466_c0_g1_i6;score=21712
scaffold164|size252666	est2genome	match_part	86415	86638	21712	+	.	ID=scaffold164|size252666:hsp:103916:3.12.0.0;Parent=scaffold164|size252666:hit:55239:3.12.0.0;Target=TRINITY_DN14466_c0_g1_i6 1 224 +;Gap=M224
scaffold164|size252666	est2genome	match_part	86739	87455	21712	+	.	ID=scaffold164|size252666:hsp:103917:3.12.0.0;Parent=scaffold164|size252666:hit:55239:3.12.0.0;Target=TRINITY_DN14466_c0_g1_i6 225 941 +;Gap=M717
scaffold164|size252666	est2genome	match_part	87552	90964	21712	+	.	ID=scaffold164|size252666:hsp:103918:3.12.0.0;Parent=scaffold164|size252666:hit:55239:3.12.0.0;Target=TRINITY_DN14466_c0_g1_i6 942 4354 +;Gap=M3413
scaffold164|size252666	est2genome	expressed_sequence_match	86415	90964	22224	+	.	ID=scaffold164|size252666:hit:55240:3.12.0.0;Name=TRINITY_DN14466_c0_g1_i7;score=22224
scaffold164|size252666	est2genome	match_part	86415	87455	22224	+	.	ID=scaffold164|size252666:hsp:103919:3.12.0.0;Parent=scaffold164|size252666:hit:55240:3.12.0.0;Target=TRINITY_DN14466_c0_g1_i7 1 1041 +;Gap=M1041
scaffold164|size252666	est2genome	match_part	87552	90964	22224	+	.	ID=scaffold164|size252666:hsp:103920:3.12.0.0;Parent=scaffold164|size252666:hit:55240:3.12.0.0;Target=TRINITY_DN14466_c0_g1_i7 1042 4454 +;Gap=M3413
scaffold164|size252666	est2genome	expressed_sequence_match	85443	90972	25723	-	.	ID=scaffold164|size252666:hit:55241:3.12.0.0;Name=TRINITY_DN8464_c0_g1_i10;score=25723
scaffold164|size252666	est2genome	match_part	87046	90972	25723	-	.	ID=scaffold164|size252666:hsp:103921:3.12.0.0;Parent=scaffold164|size252666:hit:55241:3.12.0.0;Target=TRINITY_DN8464_c0_g1_i10 1 3927 +;Gap=M3927
scaffold164|size252666	est2genome	match_part	86926	86974	25723	-	.	ID=scaffold164|size252666:hsp:103922:3.12.0.0;Parent=scaffold164|size252666:hit:55241:3.12.0.0;Target=TRINITY_DN8464_c0_g1_i10 3928 3976 +;Gap=M49
scaffold164|size252666	est2genome	match_part	86712	86829	25723	-	.	ID=scaffold164|size252666:hsp:103923:3.12.0.0;Parent=scaffold164|size252666:hit:55241:3.12.0.0;Target=TRINITY_DN8464_c0_g1_i10 3977 4094 +;Gap=M118
scaffold164|size252666	est2genome	match_part	86174	86616	25723	-	.	ID=scaffold164|size252666:hsp:103924:3.12.0.0;Parent=scaffold164|size252666:hit:55241:3.12.0.0;Target=TRINITY_DN8464_c0_g1_i10 4095 4537 +;Gap=M443
scaffold164|size252666	est2genome	match_part	85443	86073	25723	-	.	ID=scaffold164|size252666:hsp:103925:3.12.0.0;Parent=scaffold164|size252666:hit:55241:3.12.0.0;Target=TRINITY_DN8464_c0_g1_i10 4538 5168 +;Gap=M631
scaffold164|size252666	est2genome	expressed_sequence_match	86415	90964	21080	+	.	ID=scaffold164|size252666:hit:55242:3.12.0.0;Name=TRINITY_DN14466_c0_g1_i4;score=21080
scaffold164|size252666	est2genome	match_part	86415	86638	21080	+	.	ID=scaffold164|size252666:hsp:103926:3.12.0.0;Parent=scaffold164|size252666:hit:55242:3.12.0.0;Target=TRINITY_DN14466_c0_g1_i4 1 224 +;Gap=M224
scaffold164|size252666	est2genome	match_part	86965	90964	21080	+	.	ID=scaffold164|size252666:hsp:103927:3.12.0.0;Parent=scaffold164|size252666:hit:55242:3.12.0.0;Target=TRINITY_DN14466_c0_g1_i4 225 4224 +;Gap=M4000
scaffold164|size252666	est2genome	expressed_sequence_match	86415	90964	22310	+	.	ID=scaffold164|size252666:hit:55243:3.12.0.0;Name=TRINITY_DN14466_c0_g1_i1;score=22310
scaffold164|size252666	est2genome	match_part	86415	86992	22310	+	.	ID=scaffold164|size252666:hsp:103928:3.12.0.0;Parent=scaffold164|size252666:hit:55243:3.12.0.0;Target=TRINITY_DN14466_c0_g1_i1 1 578 +;Gap=M578
scaffold164|size252666	est2genome	match_part	87071	90964	22310	+	.	ID=scaffold164|size252666:hsp:103929:3.12.0.0;Parent=scaffold164|size252666:hit:55243:3.12.0.0;Target=TRINITY_DN14466_c0_g1_i1 579 4472 +;Gap=M3894
scaffold164|size252666	est2genome	expressed_sequence_match	85443	90972	25213	-	.	ID=scaffold164|size252666:hit:55244:3.12.0.0;Name=TRINITY_DN8464_c0_g1_i5;score=25213
scaffold164|size252666	est2genome	match_part	87420	90972	25213	-	.	ID=scaffold164|size252666:hsp:103930:3.12.0.0;Parent=scaffold164|size252666:hit:55244:3.12.0.0;Target=TRINITY_DN8464_c0_g1_i5 1 3553 +;Gap=M3553
scaffold164|size252666	est2genome	match_part	87257	87343	25213	-	.	ID=scaffold164|size252666:hsp:103931:3.12.0.0;Parent=scaffold164|size252666:hit:55244:3.12.0.0;Target=TRINITY_DN8464_c0_g1_i5 3554 3640 +;Gap=M87
scaffold164|size252666	est2genome	match_part	86739	87158	25213	-	.	ID=scaffold164|size252666:hsp:103932:3.12.0.0;Parent=scaffold164|size252666:hit:55244:3.12.0.0;Target=TRINITY_DN8464_c0_g1_i5 3641 4060 +;Gap=M420
scaffold164|size252666	est2genome	match_part	86381	86638	25213	-	.	ID=scaffold164|size252666:hsp:103933:3.12.0.0;Parent=scaffold164|size252666:hit:55244:3.12.0.0;Target=TRINITY_DN8464_c0_g1_i5 4061 4318 +;Gap=M258
scaffold164|size252666	est2genome	match_part	86174	86297	25213	-	.	ID=scaffold164|size252666:hsp:103934:3.12.0.0;Parent=scaffold164|size252666:hit:55244:3.12.0.0;Target=TRINITY_DN8464_c0_g1_i5 4319 4442 +;Gap=M124
scaffold164|size252666	est2genome	match_part	85443	86073	25213	-	.	ID=scaffold164|size252666:hsp:103935:3.12.0.0;Parent=scaffold164|size252666:hit:55244:3.12.0.0;Target=TRINITY_DN8464_c0_g1_i5 4443 5073 +;Gap=M631
scaffold164|size252666	est2genome	expressed_sequence_match	91054	92520	6738	-	.	ID=scaffold164|size252666:hit:55245:3.12.0.0;Name=TRINITY_DN16632_c1_g2_i3;score=6738
scaffold164|size252666	est2genome	match_part	91561	92520	6738	-	.	ID=scaffold164|size252666:hsp:103936:3.12.0.0;Parent=scaffold164|size252666:hit:55245:3.12.0.0;Target=TRINITY_DN16632_c1_g2_i3 1 960 +;Gap=M960
scaffold164|size252666	est2genome	match_part	91054	91448	6738	-	.	ID=scaffold164|size252666:hsp:103937:3.12.0.0;Parent=scaffold164|size252666:hit:55245:3.12.0.0;Target=TRINITY_DN16632_c1_g2_i3 961 1355 +;Gap=M395
scaffold164|size252666	est2genome	expressed_sequence_match	85443	90972	25288	-	.	ID=scaffold164|size252666:hit:55246:3.12.0.0;Name=TRINITY_DN8464_c0_g1_i3;score=25288
scaffold164|size252666	est2genome	match_part	87046	90972	25288	-	.	ID=scaffold164|size252666:hsp:103938:3.12.0.0;Parent=scaffold164|size252666:hit:55246:3.12.0.0;Target=TRINITY_DN8464_c0_g1_i3 1 3927 +;Gap=M3927
scaffold164|size252666	est2genome	match_part	86926	86974	25288	-	.	ID=scaffold164|size252666:hsp:103939:3.12.0.0;Parent=scaffold164|size252666:hit:55246:3.12.0.0;Target=TRINITY_DN8464_c0_g1_i3 3928 3976 +;Gap=M49
scaffold164|size252666	est2genome	match_part	86712	86829	25288	-	.	ID=scaffold164|size252666:hsp:103940:3.12.0.0;Parent=scaffold164|size252666:hit:55246:3.12.0.0;Target=TRINITY_DN8464_c0_g1_i3 3977 4094 +;Gap=M118
scaffold164|size252666	est2genome	match_part	86381	86616	25288	-	.	ID=scaffold164|size252666:hsp:103941:3.12.0.0;Parent=scaffold164|size252666:hit:55246:3.12.0.0;Target=TRINITY_DN8464_c0_g1_i3 4095 4330 +;Gap=M236
scaffold164|size252666	est2genome	match_part	86174	86297	25288	-	.	ID=scaffold164|size252666:hsp:103942:3.12.0.0;Parent=scaffold164|size252666:hit:55246:3.12.0.0;Target=TRINITY_DN8464_c0_g1_i3 4331 4454 +;Gap=M124
scaffold164|size252666	est2genome	match_part	85443	86073	25288	-	.	ID=scaffold164|size252666:hsp:103943:3.12.0.0;Parent=scaffold164|size252666:hit:55246:3.12.0.0;Target=TRINITY_DN8464_c0_g1_i3 4455 5085 +;Gap=M631
scaffold164|size252666	est2genome	expressed_sequence_match	86415	90964	22723	+	.	ID=scaffold164|size252666:hit:55247:3.12.0.0;Name=TRINITY_DN14466_c0_g1_i3;score=22723
scaffold164|size252666	est2genome	match_part	86415	90964	22723	+	.	ID=scaffold164|size252666:hsp:103944:3.12.0.0;Parent=scaffold164|size252666:hit:55247:3.12.0.0;Target=TRINITY_DN14466_c0_g1_i3 1 4550 +;Gap=M4550
scaffold164|size252666	est2genome	expressed_sequence_match	86053	90972	20867	-	.	ID=scaffold164|size252666:hit:55248:3.12.0.0;Name=TRINITY_DN8464_c0_g1_i7;score=20867
scaffold164|size252666	est2genome	match_part	90472	90972	20867	-	.	ID=scaffold164|size252666:hsp:103945:3.12.0.0;Parent=scaffold164|size252666:hit:55248:3.12.0.0;Target=TRINITY_DN8464_c0_g1_i7 1 501 +;Gap=M501
scaffold164|size252666	est2genome	match_part	87420	90381	20867	-	.	ID=scaffold164|size252666:hsp:103946:3.12.0.0;Parent=scaffold164|size252666:hit:55248:3.12.0.0;Target=TRINITY_DN8464_c0_g1_i7 502 3463 +;Gap=M2962
scaffold164|size252666	est2genome	match_part	87257	87343	20867	-	.	ID=scaffold164|size252666:hsp:103947:3.12.0.0;Parent=scaffold164|size252666:hit:55248:3.12.0.0;Target=TRINITY_DN8464_c0_g1_i7 3464 3550 +;Gap=M87
scaffold164|size252666	est2genome	match_part	87046	87158	20867	-	.	ID=scaffold164|size252666:hsp:103948:3.12.0.0;Parent=scaffold164|size252666:hit:55248:3.12.0.0;Target=TRINITY_DN8464_c0_g1_i7 3551 3663 +;Gap=M113
scaffold164|size252666	est2genome	match_part	86926	86974	20867	-	.	ID=scaffold164|size252666:hsp:103949:3.12.0.0;Parent=scaffold164|size252666:hit:55248:3.12.0.0;Target=TRINITY_DN8464_c0_g1_i7 3664 3712 +;Gap=M49
scaffold164|size252666	est2genome	match_part	86712	86829	20867	-	.	ID=scaffold164|size252666:hsp:103950:3.12.0.0;Parent=scaffold164|size252666:hit:55248:3.12.0.0;Target=TRINITY_DN8464_c0_g1_i7 3713 3830 +;Gap=M118
scaffold164|size252666	est2genome	match_part	86381	86616	20867	-	.	ID=scaffold164|size252666:hsp:103951:3.12.0.0;Parent=scaffold164|size252666:hit:55248:3.12.0.0;Target=TRINITY_DN8464_c0_g1_i7 3831 4066 +;Gap=M236
scaffold164|size252666	est2genome	match_part	86174	86297	20867	-	.	ID=scaffold164|size252666:hsp:103952:3.12.0.0;Parent=scaffold164|size252666:hit:55248:3.12.0.0;Target=TRINITY_DN8464_c0_g1_i7 4067 4190 +;Gap=M124
scaffold164|size252666	est2genome	match_part	86053	86073	20867	-	.	ID=scaffold164|size252666:hsp:103953:3.12.0.0;Parent=scaffold164|size252666:hit:55248:3.12.0.0;Target=TRINITY_DN8464_c0_g1_i7 4191 4211 +;Gap=M21
###
scaffold164|size252666	blastx	protein_match	117103	119028	2987	-	.	ID=scaffold164|size252666:hit:55249:3.12.0.1;Name=jgi|Thaps3|21292|estExt_fgenesh1_pg.C_chr_20423;score=2987
scaffold164|size252666	blastx	match_part	117103	119028	2987	-	.	ID=scaffold164|size252666:hsp:103954:3.12.0.1;Parent=scaffold164|size252666:hit:55249:3.12.0.1;Target=jgi|Thaps3|21292|estExt_fgenesh1_pg.C_chr_20423 1 643 +;Gap=M1926
scaffold164|size252666	blastx	protein_match	117103	118995	2499	-	.	ID=scaffold164|size252666:hit:55250:3.12.0.1;Name=jgi|Fracy1|250549|fgenesh2_pg.31_%2523_148;score=2499
scaffold164|size252666	blastx	match_part	117103	118995	2499	-	.	ID=scaffold164|size252666:hsp:103955:3.12.0.1;Parent=scaffold164|size252666:hit:55250:3.12.0.1;Target=jgi|Fracy1|250549|fgenesh2_pg.31_%252523_148 3 598 +;Gap=M1893
scaffold164|size252666	blastx	protein_match	117106	119025	2455	-	.	ID=scaffold164|size252666:hit:55251:3.12.0.1;Name=jgi|Phatr2|33218|fgenesh1_pg.C_chr_3000137;score=2455
scaffold164|size252666	blastx	match_part	117106	119025	2455	-	.	ID=scaffold164|size252666:hsp:103956:3.12.0.1;Parent=scaffold164|size252666:hit:55251:3.12.0.1;Target=jgi|Phatr2|33218|fgenesh1_pg.C_chr_3000137 3 634 +;Gap=M1920
scaffold164|size252666	blastx	protein_match	117097	117606	319	+	.	ID=scaffold164|size252666:hit:55252:3.12.0.1;Name=jgi|Thaoce1|99534|rna4479;score=319
scaffold164|size252666	blastx	match_part	117097	117606	319	+	.	ID=scaffold164|size252666:hsp:103957:3.12.0.1;Parent=scaffold164|size252666:hit:55252:3.12.0.1;Target=jgi|Thaoce1|99534|rna4479 23 192 +;Gap=M510
scaffold164|size252666	blastx	protein_match	117103	118995	2575	-	.	ID=scaffold164|size252666:hit:55253:3.12.0.1;Name=jgi|Fracy1|197561|e_gw1.33.112.1;score=2575
scaffold164|size252666	blastx	match_part	117103	118995	2575	-	.	ID=scaffold164|size252666:hsp:103958:3.12.0.1;Parent=scaffold164|size252666:hit:55253:3.12.0.1;Target=jgi|Fracy1|197561|e_gw1.33.112.1 3 637 +;Gap=M1893
scaffold164|size252666	blastx	protein_match	117103	118995	2575	-	.	ID=scaffold164|size252666:hit:55254:3.12.0.1;Name=jgi|Fracy1|197561|e_gw1.33.112.1;score=2575
scaffold164|size252666	blastx	match_part	117103	118995	2575	-	.	ID=scaffold164|size252666:hsp:103959:3.12.0.1;Parent=scaffold164|size252666:hit:55254:3.12.0.1;Target=jgi|Fracy1|197561|e_gw1.33.112.1 3 637 +;Gap=M1893
scaffold164|size252666	blastx	protein_match	117103	118995	2499	-	.	ID=scaffold164|size252666:hit:55255:3.12.0.1;Name=jgi|Fracy1|250549|fgenesh2_pg.31_%2523_148;score=2499
scaffold164|size252666	blastx	match_part	117103	118995	2499	-	.	ID=scaffold164|size252666:hsp:103960:3.12.0.1;Parent=scaffold164|size252666:hit:55255:3.12.0.1;Target=jgi|Fracy1|250549|fgenesh2_pg.31_%252523_148 3 598 +;Gap=M1893
scaffold164|size252666	blastx	protein_match	117103	118995	2499	-	.	ID=scaffold164|size252666:hit:55256:3.12.0.1;Name=jgi|Fracy1|250549|fgenesh2_pg.31_%2523_148;score=2499
scaffold164|size252666	blastx	match_part	117103	118995	2499	-	.	ID=scaffold164|size252666:hsp:103961:3.12.0.1;Parent=scaffold164|size252666:hit:55256:3.12.0.1;Target=jgi|Fracy1|250549|fgenesh2_pg.31_%252523_148 3 598 +;Gap=M1893
scaffold164|size252666	blastx	protein_match	156932	157868	815	+	.	ID=scaffold164|size252666:hit:55257:3.12.0.1;Name=jgi|Phatr2|9890|e_gw1.2.238.1;score=815
scaffold164|size252666	blastx	match_part	156932	157492	815	+	.	ID=scaffold164|size252666:hsp:103962:3.12.0.1;Parent=scaffold164|size252666:hit:55257:3.12.0.1;Target=jgi|Phatr2|9890|e_gw1.2.238.1 1 187 +;Gap=M561
scaffold164|size252666	blastx	match_part	157479	157868	350	+	.	ID=scaffold164|size252666:hsp:103963:3.12.0.1;Parent=scaffold164|size252666:hit:55257:3.12.0.1;Target=jgi|Phatr2|9890|e_gw1.2.238.1 152 282 +;Gap=M390
scaffold164|size252666	blastx	protein_match	157202	157874	480	+	.	ID=scaffold164|size252666:hit:55258:3.12.0.1;Name=jgi|Thaps3|31862|e_gw1.2.498.1;score=480
scaffold164|size252666	blastx	match_part	157202	157492	480	+	.	ID=scaffold164|size252666:hsp:103964:3.12.0.1;Parent=scaffold164|size252666:hit:55258:3.12.0.1;Target=jgi|Thaps3|31862|e_gw1.2.498.1 1 97 +;Gap=M291
scaffold164|size252666	blastx	match_part	157491	157874	464	+	.	ID=scaffold164|size252666:hsp:103965:3.12.0.1;Parent=scaffold164|size252666:hit:55258:3.12.0.1;Target=jgi|Thaps3|31862|e_gw1.2.498.1 66 194 +;Gap=M384
scaffold164|size252666	blastx	protein_match	156932	157868	764	+	.	ID=scaffold164|size252666:hit:55259:3.12.0.1;Name=jgi|Fracy1|195198|e_gw1.23.129.1;score=764
scaffold164|size252666	blastx	match_part	156932	157492	764	+	.	ID=scaffold164|size252666:hsp:103966:3.12.0.1;Parent=scaffold164|size252666:hit:55259:3.12.0.1;Target=jgi|Fracy1|195198|e_gw1.23.129.1 1 186 +;Gap=M561
scaffold164|size252666	blastx	match_part	157479	157868	331	+	.	ID=scaffold164|size252666:hsp:103967:3.12.0.1;Parent=scaffold164|size252666:hit:55259:3.12.0.1;Target=jgi|Fracy1|195198|e_gw1.23.129.1 151 281 +;Gap=M390
scaffold164|size252666	blastx	protein_match	156717	157871	87	+	.	ID=scaffold164|size252666:hit:55260:3.12.0.1;Name=jgi|Thaoce1|87968|rna18434;score=87
scaffold164|size252666	blastx	match_part	156717	156776	87	+	.	ID=scaffold164|size252666:hsp:103968:3.12.0.1;Parent=scaffold164|size252666:hit:55260:3.12.0.1;Target=jgi|Thaoce1|87968|rna18434 1 20 +;Gap=M60
scaffold164|size252666	blastx	match_part	156884	157492	946	+	.	ID=scaffold164|size252666:hsp:103969:3.12.0.1;Parent=scaffold164|size252666:hit:55260:3.12.0.1;Target=jgi|Thaoce1|87968|rna18434 34 235 +;Gap=M609
scaffold164|size252666	blastx	match_part	157491	157871	462	+	.	ID=scaffold164|size252666:hsp:103970:3.12.0.1;Parent=scaffold164|size252666:hit:55260:3.12.0.1;Target=jgi|Thaoce1|87968|rna18434 204 331 +;Gap=M381
scaffold164|size252666	blastx	protein_match	156932	157868	764	+	.	ID=scaffold164|size252666:hit:55261:3.12.0.1;Name=jgi|Fracy1|195198|e_gw1.23.129.1;score=764
scaffold164|size252666	blastx	match_part	156932	157492	764	+	.	ID=scaffold164|size252666:hsp:103971:3.12.0.1;Parent=scaffold164|size252666:hit:55261:3.12.0.1;Target=jgi|Fracy1|195198|e_gw1.23.129.1 1 186 +;Gap=M561
scaffold164|size252666	blastx	match_part	157479	157868	331	+	.	ID=scaffold164|size252666:hsp:103972:3.12.0.1;Parent=scaffold164|size252666:hit:55261:3.12.0.1;Target=jgi|Fracy1|195198|e_gw1.23.129.1 151 281 +;Gap=M390
scaffold164|size252666	blastx	protein_match	156932	157868	764	+	.	ID=scaffold164|size252666:hit:55262:3.12.0.1;Name=jgi|Fracy1|202516|e_gw1.76.27.1;score=764
scaffold164|size252666	blastx	match_part	156932	157492	764	+	.	ID=scaffold164|size252666:hsp:103973:3.12.0.1;Parent=scaffold164|size252666:hit:55262:3.12.0.1;Target=jgi|Fracy1|202516|e_gw1.76.27.1 1 186 +;Gap=M561
scaffold164|size252666	blastx	match_part	157479	157868	331	+	.	ID=scaffold164|size252666:hsp:103974:3.12.0.1;Parent=scaffold164|size252666:hit:55262:3.12.0.1;Target=jgi|Fracy1|202516|e_gw1.76.27.1 151 281 +;Gap=M390
scaffold164|size252666	blastx	protein_match	156932	157868	764	+	.	ID=scaffold164|size252666:hit:55263:3.12.0.1;Name=jgi|Fracy1|195198|e_gw1.23.129.1;score=764
scaffold164|size252666	blastx	match_part	156932	157492	764	+	.	ID=scaffold164|size252666:hsp:103975:3.12.0.1;Parent=scaffold164|size252666:hit:55263:3.12.0.1;Target=jgi|Fracy1|195198|e_gw1.23.129.1 1 186 +;Gap=M561
scaffold164|size252666	blastx	match_part	157479	157868	331	+	.	ID=scaffold164|size252666:hsp:103976:3.12.0.1;Parent=scaffold164|size252666:hit:55263:3.12.0.1;Target=jgi|Fracy1|195198|e_gw1.23.129.1 151 281 +;Gap=M390
scaffold164|size252666	blastx	protein_match	158765	159064	387	-	.	ID=scaffold164|size252666:hit:55264:3.12.0.1;Name=jgi|Thaps3|2717|fgenesh1_pg.C_chr_2000672;score=387
scaffold164|size252666	blastx	match_part	158765	159064	387	-	.	ID=scaffold164|size252666:hsp:103977:3.12.0.1;Parent=scaffold164|size252666:hit:55264:3.12.0.1;Target=jgi|Thaps3|2717|fgenesh1_pg.C_chr_2000672 1 106 +;Gap=M300
scaffold164|size252666	blastx	protein_match	158765	159064	372	-	.	ID=scaffold164|size252666:hit:55265:3.12.0.1;Name=jgi|Thaoce1|87969|rna18435;score=372
scaffold164|size252666	blastx	match_part	158765	159064	372	-	.	ID=scaffold164|size252666:hsp:103978:3.12.0.1;Parent=scaffold164|size252666:hit:55265:3.12.0.1;Target=jgi|Thaoce1|87969|rna18435 1 100 +;Gap=M300
scaffold164|size252666	blastx	protein_match	159953	162574	719	+	.	ID=scaffold164|size252666:hit:55266:3.12.0.1;Name=jgi|Thaps3|21411|estExt_fgenesh1_pg.C_chr_20670;score=719
scaffold164|size252666	blastx	match_part	159953	160633	719	+	.	ID=scaffold164|size252666:hsp:103979:3.12.0.1;Parent=scaffold164|size252666:hit:55266:3.12.0.1;Target=jgi|Thaps3|21411|estExt_fgenesh1_pg.C_chr_20670 1 261 +;Gap=M681
scaffold164|size252666	blastx	match_part	160629	161465	1041	+	.	ID=scaffold164|size252666:hsp:103980:3.12.0.1;Parent=scaffold164|size252666:hit:55266:3.12.0.1;Target=jgi|Thaps3|21411|estExt_fgenesh1_pg.C_chr_20670 260 533 +;Gap=M837
scaffold164|size252666	blastx	match_part	161462	162574	1427	+	.	ID=scaffold164|size252666:hsp:103981:3.12.0.1;Parent=scaffold164|size252666:hit:55266:3.12.0.1;Target=jgi|Thaps3|21411|estExt_fgenesh1_pg.C_chr_20670 533 919 +;Gap=M1113
scaffold164|size252666	blastx	protein_match	159956	162607	414	+	.	ID=scaffold164|size252666:hit:55267:3.12.0.1;Name=jgi|Phatr2|49357|estExt_fgenesh1_pg.C_chr_220011;score=414
scaffold164|size252666	blastx	match_part	159956	160630	414	+	.	ID=scaffold164|size252666:hsp:103982:3.12.0.1;Parent=scaffold164|size252666:hit:55267:3.12.0.1;Target=jgi|Phatr2|49357|estExt_fgenesh1_pg.C_chr_220011 43 240 +;Gap=M675
scaffold164|size252666	blastx	match_part	160716	161366	488	+	.	ID=scaffold164|size252666:hsp:103983:3.12.0.1;Parent=scaffold164|size252666:hit:55267:3.12.0.1;Target=jgi|Phatr2|49357|estExt_fgenesh1_pg.C_chr_220011 252 461 +;Gap=M651
scaffold164|size252666	blastx	match_part	161474	162607	793	+	.	ID=scaffold164|size252666:hsp:103984:3.12.0.1;Parent=scaffold164|size252666:hit:55267:3.12.0.1;Target=jgi|Phatr2|49357|estExt_fgenesh1_pg.C_chr_220011 474 837 +;Gap=M1134
scaffold164|size252666	blastx	protein_match	160184	160552	333	+	.	ID=scaffold164|size252666:hit:55268:3.12.0.1;Name=jgi|Thaoce1|78515|rna13615;score=333
scaffold164|size252666	blastx	match_part	160184	160552	333	+	.	ID=scaffold164|size252666:hsp:103985:3.12.0.1;Parent=scaffold164|size252666:hit:55268:3.12.0.1;Target=jgi|Thaoce1|78515|rna13615 86 215 +;Gap=M369
scaffold164|size252666	blastx	protein_match	160124	162607	425	+	.	ID=scaffold164|size252666:hit:55269:3.12.0.1;Name=jgi|Fracy1|241577|fgenesh2_pg.9_%2523_51;score=425
scaffold164|size252666	blastx	match_part	160124	160633	425	+	.	ID=scaffold164|size252666:hsp:103986:3.12.0.1;Parent=scaffold164|size252666:hit:55269:3.12.0.1;Target=jgi|Fracy1|241577|fgenesh2_pg.9_%252523_51 110 276 +;Gap=M510
scaffold164|size252666	blastx	match_part	160779	161363	511	+	.	ID=scaffold164|size252666:hsp:103987:3.12.0.1;Parent=scaffold164|size252666:hit:55269:3.12.0.1;Target=jgi|Fracy1|241577|fgenesh2_pg.9_%252523_51 306 503 +;Gap=M585
scaffold164|size252666	blastx	match_part	161474	162607	742	+	.	ID=scaffold164|size252666:hsp:103988:3.12.0.1;Parent=scaffold164|size252666:hit:55269:3.12.0.1;Target=jgi|Fracy1|241577|fgenesh2_pg.9_%252523_51 521 890 +;Gap=M1134
scaffold164|size252666	blastx	protein_match	160124	162607	451	+	.	ID=scaffold164|size252666:hit:55270:3.12.0.1;Name=jgi|Fracy1|256934|fgenesh2_pg.83_%2523_33;score=451
scaffold164|size252666	blastx	match_part	160124	160633	451	+	.	ID=scaffold164|size252666:hsp:103989:3.12.0.1;Parent=scaffold164|size252666:hit:55270:3.12.0.1;Target=jgi|Fracy1|256934|fgenesh2_pg.83_%252523_33 114 279 +;Gap=M510
scaffold164|size252666	blastx	match_part	160779	161363	508	+	.	ID=scaffold164|size252666:hsp:103990:3.12.0.1;Parent=scaffold164|size252666:hit:55270:3.12.0.1;Target=jgi|Fracy1|256934|fgenesh2_pg.83_%252523_33 309 506 +;Gap=M585
scaffold164|size252666	blastx	match_part	161474	162607	743	+	.	ID=scaffold164|size252666:hsp:103991:3.12.0.1;Parent=scaffold164|size252666:hit:55270:3.12.0.1;Target=jgi|Fracy1|256934|fgenesh2_pg.83_%252523_33 524 893 +;Gap=M1134
scaffold164|size252666	blastx	protein_match	160043	162607	403	+	.	ID=scaffold164|size252666:hit:55271:3.12.0.1;Name=jgi|Phatr2|50346|estExt_fgenesh1_pg.C_chr_280167;score=403
scaffold164|size252666	blastx	match_part	160043	160630	403	+	.	ID=scaffold164|size252666:hsp:103992:3.12.0.1;Parent=scaffold164|size252666:hit:55271:3.12.0.1;Target=jgi|Phatr2|50346|estExt_fgenesh1_pg.C_chr_280167 67 240 +;Gap=M588
scaffold164|size252666	blastx	match_part	160716	161366	489	+	.	ID=scaffold164|size252666:hsp:103993:3.12.0.1;Parent=scaffold164|size252666:hit:55271:3.12.0.1;Target=jgi|Phatr2|50346|estExt_fgenesh1_pg.C_chr_280167 252 461 +;Gap=M651
scaffold164|size252666	blastx	match_part	161474	162607	794	+	.	ID=scaffold164|size252666:hsp:103994:3.12.0.1;Parent=scaffold164|size252666:hit:55271:3.12.0.1;Target=jgi|Phatr2|50346|estExt_fgenesh1_pg.C_chr_280167 474 837 +;Gap=M1134
scaffold164|size252666	blastx	protein_match	160124	162607	425	+	.	ID=scaffold164|size252666:hit:55272:3.12.0.1;Name=jgi|Fracy1|241577|fgenesh2_pg.9_%2523_51;score=425
scaffold164|size252666	blastx	match_part	160124	160633	425	+	.	ID=scaffold164|size252666:hsp:103995:3.12.0.1;Parent=scaffold164|size252666:hit:55272:3.12.0.1;Target=jgi|Fracy1|241577|fgenesh2_pg.9_%252523_51 110 276 +;Gap=M510
scaffold164|size252666	blastx	match_part	160779	161363	511	+	.	ID=scaffold164|size252666:hsp:103996:3.12.0.1;Parent=scaffold164|size252666:hit:55272:3.12.0.1;Target=jgi|Fracy1|241577|fgenesh2_pg.9_%252523_51 306 503 +;Gap=M585
scaffold164|size252666	blastx	match_part	161474	162607	742	+	.	ID=scaffold164|size252666:hsp:103997:3.12.0.1;Parent=scaffold164|size252666:hit:55272:3.12.0.1;Target=jgi|Fracy1|241577|fgenesh2_pg.9_%252523_51 521 890 +;Gap=M1134
scaffold164|size252666	blastx	protein_match	160124	162607	425	+	.	ID=scaffold164|size252666:hit:55273:3.12.0.1;Name=jgi|Fracy1|241577|fgenesh2_pg.9_%2523_51;score=425
scaffold164|size252666	blastx	match_part	160124	160633	425	+	.	ID=scaffold164|size252666:hsp:103998:3.12.0.1;Parent=scaffold164|size252666:hit:55273:3.12.0.1;Target=jgi|Fracy1|241577|fgenesh2_pg.9_%252523_51 110 276 +;Gap=M510
scaffold164|size252666	blastx	match_part	160779	161363	511	+	.	ID=scaffold164|size252666:hsp:103999:3.12.0.1;Parent=scaffold164|size252666:hit:55273:3.12.0.1;Target=jgi|Fracy1|241577|fgenesh2_pg.9_%252523_51 306 503 +;Gap=M585
scaffold164|size252666	blastx	match_part	161474	162607	742	+	.	ID=scaffold164|size252666:hsp:104000:3.12.0.1;Parent=scaffold164|size252666:hit:55273:3.12.0.1;Target=jgi|Fracy1|241577|fgenesh2_pg.9_%252523_51 521 890 +;Gap=M1134
scaffold164|size252666	blastx	protein_match	160124	162604	609	+	.	ID=scaffold164|size252666:hit:55274:3.12.0.1;Name=jgi|Thaoce1|96062|rna30147;score=609
scaffold164|size252666	blastx	match_part	160124	160630	609	+	.	ID=scaffold164|size252666:hsp:104001:3.12.0.1;Parent=scaffold164|size252666:hit:55274:3.12.0.1;Target=jgi|Thaoce1|96062|rna30147 63 239 +;Gap=M507
scaffold164|size252666	blastx	match_part	160629	161468	909	+	.	ID=scaffold164|size252666:hsp:104002:3.12.0.1;Parent=scaffold164|size252666:hit:55274:3.12.0.1;Target=jgi|Thaoce1|96062|rna30147 239 512 +;Gap=M840
scaffold164|size252666	blastx	match_part	161462	162604	1088	+	.	ID=scaffold164|size252666:hsp:104003:3.12.0.1;Parent=scaffold164|size252666:hit:55274:3.12.0.1;Target=jgi|Thaoce1|96062|rna30147 506 895 +;Gap=M1143
scaffold164|size252666	blastx	protein_match	170575	171036	396	-	.	ID=scaffold164|size252666:hit:55275:3.12.0.1;Name=jgi|Thaps3|23702|estExt_fgenesh1_pg.C_chr_80117;score=396
scaffold164|size252666	blastx	match_part	170575	171036	396	-	.	ID=scaffold164|size252666:hsp:104004:3.12.0.1;Parent=scaffold164|size252666:hit:55275:3.12.0.1;Target=jgi|Thaps3|23702|estExt_fgenesh1_pg.C_chr_80117 126 279 +;Gap=M462
scaffold164|size252666	blastx	protein_match	172837	174367	133	+	.	ID=scaffold164|size252666:hit:55276:3.12.0.1;Name=jgi|Fracy1|158488|gw1.11.582.1;score=133
scaffold164|size252666	blastx	match_part	172837	173103	133	+	.	ID=scaffold164|size252666:hsp:104005:3.12.0.1;Parent=scaffold164|size252666:hit:55276:3.12.0.1;Target=jgi|Fracy1|158488|gw1.11.582.1 1 87 +;Gap=M267
scaffold164|size252666	blastx	match_part	173168	174367	358	+	.	ID=scaffold164|size252666:hsp:104006:3.12.0.1;Parent=scaffold164|size252666:hit:55276:3.12.0.1;Target=jgi|Fracy1|158488|gw1.11.582.1 83 415 +;Gap=M1200
scaffold164|size252666	blastx	protein_match	172858	174448	128	+	.	ID=scaffold164|size252666:hit:55277:3.12.0.1;Name=jgi|Fracy1|257858|fgenesh2_pg.102_%2523_45;score=128
scaffold164|size252666	blastx	match_part	172858	173103	128	+	.	ID=scaffold164|size252666:hsp:104007:3.12.0.1;Parent=scaffold164|size252666:hit:55277:3.12.0.1;Target=jgi|Fracy1|257858|fgenesh2_pg.102_%252523_45 72 160 +;Gap=M246
scaffold164|size252666	blastx	match_part	173120	174448	367	+	.	ID=scaffold164|size252666:hsp:104008:3.12.0.1;Parent=scaffold164|size252666:hit:55277:3.12.0.1;Target=jgi|Fracy1|257858|fgenesh2_pg.102_%252523_45 147 637 +;Gap=M1329
scaffold164|size252666	blastx	protein_match	172858	174448	127	+	.	ID=scaffold164|size252666:hit:55278:3.12.0.1;Name=jgi|Fracy1|247791|fgenesh2_pg.21_%2523_237;score=127
scaffold164|size252666	blastx	match_part	172858	173103	127	+	.	ID=scaffold164|size252666:hsp:104009:3.12.0.1;Parent=scaffold164|size252666:hit:55278:3.12.0.1;Target=jgi|Fracy1|247791|fgenesh2_pg.21_%252523_237 72 160 +;Gap=M246
scaffold164|size252666	blastx	match_part	173120	174448	324	+	.	ID=scaffold164|size252666:hsp:104010:3.12.0.1;Parent=scaffold164|size252666:hit:55278:3.12.0.1;Target=jgi|Fracy1|247791|fgenesh2_pg.21_%252523_237 147 621 +;Gap=M1329
scaffold164|size252666	blastx	protein_match	172624	174610	490	+	.	ID=scaffold164|size252666:hit:55279:3.12.0.1;Name=jgi|Thaps3|261481|thaps1_ua_kg.chr_2000305;score=490
scaffold164|size252666	blastx	match_part	172624	173103	490	+	.	ID=scaffold164|size252666:hsp:104011:3.12.0.1;Parent=scaffold164|size252666:hit:55279:3.12.0.1;Target=jgi|Thaps3|261481|thaps1_ua_kg.chr_2000305 1 166 +;Gap=M480
scaffold164|size252666	blastx	match_part	173168	174610	1375	+	.	ID=scaffold164|size252666:hsp:104012:3.12.0.1;Parent=scaffold164|size252666:hit:55279:3.12.0.1;Target=jgi|Thaps3|261481|thaps1_ua_kg.chr_2000305 162 610 +;Gap=M1443
scaffold164|size252666	blastx	protein_match	172837	174367	133	+	.	ID=scaffold164|size252666:hit:55280:3.12.0.1;Name=jgi|Fracy1|158488|gw1.11.582.1;score=133
scaffold164|size252666	blastx	match_part	172837	173103	133	+	.	ID=scaffold164|size252666:hsp:104013:3.12.0.1;Parent=scaffold164|size252666:hit:55280:3.12.0.1;Target=jgi|Fracy1|158488|gw1.11.582.1 1 87 +;Gap=M267
scaffold164|size252666	blastx	match_part	173168	174367	358	+	.	ID=scaffold164|size252666:hsp:104014:3.12.0.1;Parent=scaffold164|size252666:hit:55280:3.12.0.1;Target=jgi|Fracy1|158488|gw1.11.582.1 83 415 +;Gap=M1200
scaffold164|size252666	blastx	protein_match	172858	174448	127	+	.	ID=scaffold164|size252666:hit:55281:3.12.0.1;Name=jgi|Fracy1|247791|fgenesh2_pg.21_%2523_237;score=127
scaffold164|size252666	blastx	match_part	172858	173103	127	+	.	ID=scaffold164|size252666:hsp:104015:3.12.0.1;Parent=scaffold164|size252666:hit:55281:3.12.0.1;Target=jgi|Fracy1|247791|fgenesh2_pg.21_%252523_237 72 160 +;Gap=M246
scaffold164|size252666	blastx	match_part	173120	174448	324	+	.	ID=scaffold164|size252666:hsp:104016:3.12.0.1;Parent=scaffold164|size252666:hit:55281:3.12.0.1;Target=jgi|Fracy1|247791|fgenesh2_pg.21_%252523_237 147 621 +;Gap=M1329
scaffold164|size252666	blastx	protein_match	172744	174619	255	+	.	ID=scaffold164|size252666:hit:55282:3.12.0.1;Name=jgi|Thaoce1|98427|rna31495;score=255
scaffold164|size252666	blastx	match_part	172744	173103	255	+	.	ID=scaffold164|size252666:hsp:104017:3.12.0.1;Parent=scaffold164|size252666:hit:55282:3.12.0.1;Target=jgi|Thaoce1|98427|rna31495 19 130 +;Gap=M360
scaffold164|size252666	blastx	match_part	173168	173701	392	+	.	ID=scaffold164|size252666:hsp:104018:3.12.0.1;Parent=scaffold164|size252666:hit:55282:3.12.0.1;Target=jgi|Thaoce1|98427|rna31495 126 285 +;Gap=M534
scaffold164|size252666	blastx	match_part	174167	174619	215	+	.	ID=scaffold164|size252666:hsp:104019:3.12.0.1;Parent=scaffold164|size252666:hit:55282:3.12.0.1;Target=jgi|Thaoce1|98427|rna31495 360 502 +;Gap=M453
scaffold164|size252666	blastx	protein_match	172837	174367	133	+	.	ID=scaffold164|size252666:hit:55283:3.12.0.1;Name=jgi|Fracy1|158488|gw1.11.582.1;score=133
scaffold164|size252666	blastx	match_part	172837	173103	133	+	.	ID=scaffold164|size252666:hsp:104020:3.12.0.1;Parent=scaffold164|size252666:hit:55283:3.12.0.1;Target=jgi|Fracy1|158488|gw1.11.582.1 1 87 +;Gap=M267
scaffold164|size252666	blastx	match_part	173168	174367	358	+	.	ID=scaffold164|size252666:hsp:104021:3.12.0.1;Parent=scaffold164|size252666:hit:55283:3.12.0.1;Target=jgi|Fracy1|158488|gw1.11.582.1 83 415 +;Gap=M1200
scaffold164|size252666	blastx	protein_match	172858	174448	127	+	.	ID=scaffold164|size252666:hit:55284:3.12.0.1;Name=jgi|Fracy1|247791|fgenesh2_pg.21_%2523_237;score=127
scaffold164|size252666	blastx	match_part	172858	173103	127	+	.	ID=scaffold164|size252666:hsp:104022:3.12.0.1;Parent=scaffold164|size252666:hit:55284:3.12.0.1;Target=jgi|Fracy1|247791|fgenesh2_pg.21_%252523_237 72 160 +;Gap=M246
scaffold164|size252666	blastx	match_part	173120	174448	324	+	.	ID=scaffold164|size252666:hsp:104023:3.12.0.1;Parent=scaffold164|size252666:hit:55284:3.12.0.1;Target=jgi|Fracy1|247791|fgenesh2_pg.21_%252523_237 147 621 +;Gap=M1329
scaffold164|size252666	blastx	protein_match	174663	177895	986	-	.	ID=scaffold164|size252666:hit:55285:3.12.0.1;Name=jgi|Thaps3|2714|fgenesh1_pg.C_chr_2000669;score=986
scaffold164|size252666	blastx	match_part	176633	177895	960	-	.	ID=scaffold164|size252666:hsp:104024:3.12.0.1;Parent=scaffold164|size252666:hit:55285:3.12.0.1;Target=jgi|Thaps3|2714|fgenesh1_pg.C_chr_2000669 89 475 +;Gap=M1263
scaffold164|size252666	blastx	match_part	176636	177652	173	-	.	ID=scaffold164|size252666:hsp:104025:3.12.0.1;Parent=scaffold164|size252666:hit:55285:3.12.0.1;Target=jgi|Thaps3|2714|fgenesh1_pg.C_chr_2000669 453 787 +;Gap=M1017
scaffold164|size252666	blastx	match_part	176094	176579	658	-	.	ID=scaffold164|size252666:hsp:104026:3.12.0.1;Parent=scaffold164|size252666:hit:55285:3.12.0.1;Target=jgi|Thaps3|2714|fgenesh1_pg.C_chr_2000669 467 628 +;Gap=M486
scaffold164|size252666	blastx	match_part	176121	176564	193	-	.	ID=scaffold164|size252666:hsp:104027:3.12.0.1;Parent=scaffold164|size252666:hit:55285:3.12.0.1;Target=jgi|Thaps3|2714|fgenesh1_pg.C_chr_2000669 344 500 +;Gap=M444
scaffold164|size252666	blastx	match_part	176256	176555	110	-	.	ID=scaffold164|size252666:hsp:104028:3.12.0.1;Parent=scaffold164|size252666:hit:55285:3.12.0.1;Target=jgi|Thaps3|2714|fgenesh1_pg.C_chr_2000669 826 931 +;Gap=M300
scaffold164|size252666	blastx	match_part	176058	176552	144	-	.	ID=scaffold164|size252666:hsp:104029:3.12.0.1;Parent=scaffold164|size252666:hit:55285:3.12.0.1;Target=jgi|Thaps3|2714|fgenesh1_pg.C_chr_2000669 626 780 +;Gap=M495
scaffold164|size252666	blastx	match_part	176085	176549	136	-	.	ID=scaffold164|size252666:hsp:104030:3.12.0.1;Parent=scaffold164|size252666:hit:55285:3.12.0.1;Target=jgi|Thaps3|2714|fgenesh1_pg.C_chr_2000669 598 747 +;Gap=M465
scaffold164|size252666	blastx	match_part	176142	176549	185	-	.	ID=scaffold164|size252666:hsp:104031:3.12.0.1;Parent=scaffold164|size252666:hit:55285:3.12.0.1;Target=jgi|Thaps3|2714|fgenesh1_pg.C_chr_2000669 665 804 +;Gap=M408
scaffold164|size252666	blastx	match_part	175742	176029	108	-	.	ID=scaffold164|size252666:hsp:104032:3.12.0.1;Parent=scaffold164|size252666:hit:55285:3.12.0.1;Target=jgi|Thaps3|2714|fgenesh1_pg.C_chr_2000669 825 921 +;Gap=M288
scaffold164|size252666	blastx	match_part	175709	176023	166	-	.	ID=scaffold164|size252666:hsp:104033:3.12.0.1;Parent=scaffold164|size252666:hit:55285:3.12.0.1;Target=jgi|Thaps3|2714|fgenesh1_pg.C_chr_2000669 789 888 +;Gap=M315
scaffold164|size252666	blastx	match_part	175709	176014	283	-	.	ID=scaffold164|size252666:hsp:104034:3.12.0.1;Parent=scaffold164|size252666:hit:55285:3.12.0.1;Target=jgi|Thaps3|2714|fgenesh1_pg.C_chr_2000669 629 724 +;Gap=M306
scaffold164|size252666	blastx	match_part	175715	176014	143	-	.	ID=scaffold164|size252666:hsp:104035:3.12.0.1;Parent=scaffold164|size252666:hit:55285:3.12.0.1;Target=jgi|Thaps3|2714|fgenesh1_pg.C_chr_2000669 705 809 +;Gap=M300
scaffold164|size252666	blastx	match_part	175760	176014	107	-	.	ID=scaffold164|size252666:hsp:104036:3.12.0.1;Parent=scaffold164|size252666:hit:55285:3.12.0.1;Target=jgi|Thaps3|2714|fgenesh1_pg.C_chr_2000669 515 602 +;Gap=M255
scaffold164|size252666	blastx	match_part	175709	176011	111	-	.	ID=scaffold164|size252666:hsp:104037:3.12.0.1;Parent=scaffold164|size252666:hit:55285:3.12.0.1;Target=jgi|Thaps3|2714|fgenesh1_pg.C_chr_2000669 436 575 +;Gap=M303
scaffold164|size252666	blastx	match_part	175709	176011	118	-	.	ID=scaffold164|size252666:hsp:104038:3.12.0.1;Parent=scaffold164|size252666:hit:55285:3.12.0.1;Target=jgi|Thaps3|2714|fgenesh1_pg.C_chr_2000669 352 454 +;Gap=M303
scaffold164|size252666	blastx	match_part	175724	175945	131	-	.	ID=scaffold164|size252666:hsp:104039:3.12.0.1;Parent=scaffold164|size252666:hit:55285:3.12.0.1;Target=jgi|Thaps3|2714|fgenesh1_pg.C_chr_2000669 420 493 +;Gap=M222
scaffold164|size252666	blastx	match_part	174663	175628	986	-	.	ID=scaffold164|size252666:hsp:104040:3.12.0.1;Parent=scaffold164|size252666:hit:55285:3.12.0.1;Target=jgi|Thaps3|2714|fgenesh1_pg.C_chr_2000669 724 1039 +;Gap=M966
scaffold164|size252666	blastx	match_part	174888	175628	199	-	.	ID=scaffold164|size252666:hsp:104041:3.12.0.1;Parent=scaffold164|size252666:hit:55285:3.12.0.1;Target=jgi|Thaps3|2714|fgenesh1_pg.C_chr_2000669 454 712 +;Gap=M741
scaffold164|size252666	blastx	match_part	174888	175625	308	-	.	ID=scaffold164|size252666:hsp:104042:3.12.0.1;Parent=scaffold164|size252666:hit:55285:3.12.0.1;Target=jgi|Thaps3|2714|fgenesh1_pg.C_chr_2000669 532 799 +;Gap=M738
scaffold164|size252666	blastx	match_part	175011	175610	249	-	.	ID=scaffold164|size252666:hsp:104043:3.12.0.1;Parent=scaffold164|size252666:hit:55285:3.12.0.1;Target=jgi|Thaps3|2714|fgenesh1_pg.C_chr_2000669 614 802 +;Gap=M600
scaffold164|size252666	blastx	match_part	174819	175604	199	-	.	ID=scaffold164|size252666:hsp:104044:3.12.0.1;Parent=scaffold164|size252666:hit:55285:3.12.0.1;Target=jgi|Thaps3|2714|fgenesh1_pg.C_chr_2000669 418 657 +;Gap=M786
scaffold164|size252666	blastx	match_part	174867	175589	241	-	.	ID=scaffold164|size252666:hsp:104045:3.12.0.1;Parent=scaffold164|size252666:hit:55285:3.12.0.1;Target=jgi|Thaps3|2714|fgenesh1_pg.C_chr_2000669 380 614 +;Gap=M723
scaffold164|size252666	blastx	protein_match	182950	183348	371	+	.	ID=scaffold164|size252666:hit:55286:3.12.0.1;Name=jgi|Fracy1|222585|fgenesh2_kg.76_%2523_10_%2523_1641_1_CCUX_EXTA;score=371
scaffold164|size252666	blastx	match_part	182950	183348	371	+	.	ID=scaffold164|size252666:hsp:104046:3.12.0.1;Parent=scaffold164|size252666:hit:55286:3.12.0.1;Target=jgi|Fracy1|222585|fgenesh2_kg.76_%252523_10_%252523_1641_1_CCUX_EXTA 1 133 +;Gap=M399
scaffold164|size252666	blastx	protein_match	179619	183369	1276	+	.	ID=scaffold164|size252666:hit:55287:3.12.0.1;Name=jgi|Thaoce1|87927|rna13664;score=1276
scaffold164|size252666	blastx	match_part	179619	180581	1276	+	.	ID=scaffold164|size252666:hsp:104047:3.12.0.1;Parent=scaffold164|size252666:hit:55287:3.12.0.1;Target=jgi|Thaoce1|87927|rna13664 54 373 +;Gap=M963
scaffold164|size252666	blastx	match_part	180649	183369	2321	+	.	ID=scaffold164|size252666:hsp:104048:3.12.0.1;Parent=scaffold164|size252666:hit:55287:3.12.0.1;Target=jgi|Thaoce1|87927|rna13664 370 1215 +;Gap=M2721
scaffold164|size252666	blastx	protein_match	182950	183348	371	+	.	ID=scaffold164|size252666:hit:55288:3.12.0.1;Name=jgi|Fracy1|222585|fgenesh2_kg.76_%2523_10_%2523_1641_1_CCUX_EXTA;score=371
scaffold164|size252666	blastx	match_part	182950	183348	371	+	.	ID=scaffold164|size252666:hsp:104049:3.12.0.1;Parent=scaffold164|size252666:hit:55288:3.12.0.1;Target=jgi|Fracy1|222585|fgenesh2_kg.76_%252523_10_%252523_1641_1_CCUX_EXTA 1 133 +;Gap=M399
scaffold164|size252666	blastx	protein_match	182950	183348	371	+	.	ID=scaffold164|size252666:hit:55289:3.12.0.1;Name=jgi|Fracy1|222585|fgenesh2_kg.76_%2523_10_%2523_1641_1_CCUX_EXTA;score=371
scaffold164|size252666	blastx	match_part	182950	183348	371	+	.	ID=scaffold164|size252666:hsp:104050:3.12.0.1;Parent=scaffold164|size252666:hit:55289:3.12.0.1;Target=jgi|Fracy1|222585|fgenesh2_kg.76_%252523_10_%252523_1641_1_CCUX_EXTA 1 133 +;Gap=M399
scaffold164|size252666	blastx	protein_match	179385	183393	1622	+	.	ID=scaffold164|size252666:hit:55290:3.12.0.1;Name=jgi|Thaps3|21410|estExt_fgenesh1_pg.C_chr_20667;score=1622
scaffold164|size252666	blastx	match_part	179385	180581	1622	+	.	ID=scaffold164|size252666:hsp:104051:3.12.0.1;Parent=scaffold164|size252666:hit:55290:3.12.0.1;Target=jgi|Thaps3|21410|estExt_fgenesh1_pg.C_chr_20667 16 418 +;Gap=M1197
scaffold164|size252666	blastx	match_part	180643	183393	3040	+	.	ID=scaffold164|size252666:hsp:104052:3.12.0.1;Parent=scaffold164|size252666:hit:55290:3.12.0.1;Target=jgi|Thaps3|21410|estExt_fgenesh1_pg.C_chr_20667 413 1303 +;Gap=M2751
scaffold164|size252666	blastx	protein_match	179472	183342	1239	+	.	ID=scaffold164|size252666:hit:55291:3.12.0.1;Name=jgi|Phatr2|32665|fgenesh1_pg.C_chr_2000206;score=1239
scaffold164|size252666	blastx	match_part	179472	180581	1239	+	.	ID=scaffold164|size252666:hsp:104053:3.12.0.1;Parent=scaffold164|size252666:hit:55291:3.12.0.1;Target=jgi|Phatr2|32665|fgenesh1_pg.C_chr_2000206 4 374 +;Gap=M1110
scaffold164|size252666	blastx	match_part	180649	183342	1489	+	.	ID=scaffold164|size252666:hsp:104054:3.12.0.1;Parent=scaffold164|size252666:hit:55291:3.12.0.1;Target=jgi|Phatr2|32665|fgenesh1_pg.C_chr_2000206 371 1148 +;Gap=M2694
scaffold164|size252666	blastx	protein_match	183913	184056	130	-	.	ID=scaffold164|size252666:hit:55292:3.12.0.1;Name=jgi|Fracy1|178328|e_gw1.1.2245.1;score=130
scaffold164|size252666	blastx	match_part	183913	184056	130	-	.	ID=scaffold164|size252666:hsp:104055:3.12.0.1;Parent=scaffold164|size252666:hit:55292:3.12.0.1;Target=jgi|Fracy1|178328|e_gw1.1.2245.1 5 52 +;Gap=M144
scaffold164|size252666	blastx	protein_match	183568	184404	531	-	.	ID=scaffold164|size252666:hit:55293:3.12.0.1;Name=jgi|Thaoce1|87926|rna13663;score=531
scaffold164|size252666	blastx	match_part	183568	184404	531	-	.	ID=scaffold164|size252666:hsp:104056:3.12.0.1;Parent=scaffold164|size252666:hit:55293:3.12.0.1;Target=jgi|Thaoce1|87926|rna13663 1 310 +;Gap=M837
scaffold164|size252666	blastx	protein_match	183913	184056	131	-	.	ID=scaffold164|size252666:hit:55294:3.12.0.1;Name=jgi|Fracy1|203570|e_gw1.93.87.1;score=131
scaffold164|size252666	blastx	match_part	183913	184056	131	-	.	ID=scaffold164|size252666:hsp:104057:3.12.0.1;Parent=scaffold164|size252666:hit:55294:3.12.0.1;Target=jgi|Fracy1|203570|e_gw1.93.87.1 3 50 +;Gap=M144
scaffold164|size252666	blastx	protein_match	183913	184056	130	-	.	ID=scaffold164|size252666:hit:55295:3.12.0.1;Name=jgi|Fracy1|178328|e_gw1.1.2245.1;score=130
scaffold164|size252666	blastx	match_part	183913	184056	130	-	.	ID=scaffold164|size252666:hsp:104058:3.12.0.1;Parent=scaffold164|size252666:hit:55295:3.12.0.1;Target=jgi|Fracy1|178328|e_gw1.1.2245.1 5 52 +;Gap=M144
scaffold164|size252666	blastx	protein_match	183913	184056	130	-	.	ID=scaffold164|size252666:hit:55296:3.12.0.1;Name=jgi|Fracy1|178328|e_gw1.1.2245.1;score=130
scaffold164|size252666	blastx	match_part	183913	184056	130	-	.	ID=scaffold164|size252666:hsp:104059:3.12.0.1;Parent=scaffold164|size252666:hit:55296:3.12.0.1;Target=jgi|Fracy1|178328|e_gw1.1.2245.1 5 52 +;Gap=M144
scaffold164|size252666	blastx	protein_match	185943	187289	1077	+	.	ID=scaffold164|size252666:hit:55297:3.12.0.1;Name=jgi|Thaps3|261393|thaps1_ua_kg.chr_2000217;score=1077
scaffold164|size252666	blastx	match_part	185943	187289	1077	+	.	ID=scaffold164|size252666:hsp:104060:3.12.0.1;Parent=scaffold164|size252666:hit:55297:3.12.0.1;Target=jgi|Thaps3|261393|thaps1_ua_kg.chr_2000217 81 456 +;Gap=M1347
scaffold164|size252666	blastx	protein_match	185925	187730	266	+	.	ID=scaffold164|size252666:hit:55298:3.12.0.1;Name=jgi|Thaoce1|86818|rna1160;score=266
scaffold164|size252666	blastx	match_part	185925	186353	266	+	.	ID=scaffold164|size252666:hsp:104061:3.12.0.1;Parent=scaffold164|size252666:hit:55298:3.12.0.1;Target=jgi|Thaoce1|86818|rna1160 43 181 +;Gap=M429
scaffold164|size252666	blastx	match_part	186309	187730	822	+	.	ID=scaffold164|size252666:hsp:104062:3.12.0.1;Parent=scaffold164|size252666:hit:55298:3.12.0.1;Target=jgi|Thaoce1|86818|rna1160 330 711 +;Gap=M1422
scaffold164|size252666	blastx	protein_match	189712	189903	140	-	.	ID=scaffold164|size252666:hit:55299:3.12.0.1;Name=jgi|Fracy1|155596|gw1.21.311.1;score=140
scaffold164|size252666	blastx	match_part	189712	189903	140	-	.	ID=scaffold164|size252666:hsp:104063:3.12.0.1;Parent=scaffold164|size252666:hit:55299:3.12.0.1;Target=jgi|Fracy1|155596|gw1.21.311.1 2 64 +;Gap=M192
scaffold164|size252666	blastx	protein_match	189712	189903	126	-	.	ID=scaffold164|size252666:hit:55300:3.12.0.1;Name=jgi|Fracy1|155083|gw1.3.796.1;score=126
scaffold164|size252666	blastx	match_part	189712	189903	126	-	.	ID=scaffold164|size252666:hsp:104064:3.12.0.1;Parent=scaffold164|size252666:hit:55300:3.12.0.1;Target=jgi|Fracy1|155083|gw1.3.796.1 3 69 +;Gap=M192
scaffold164|size252666	blastx	protein_match	188314	190330	1934	-	.	ID=scaffold164|size252666:hit:55301:3.12.0.1;Name=jgi|Fracy1|260378|estExt_fgenesh2_pg.C_40239;score=1934
scaffold164|size252666	blastx	match_part	190259	190330	89	-	.	ID=scaffold164|size252666:hsp:104065:3.12.0.1;Parent=scaffold164|size252666:hit:55301:3.12.0.1;Target=jgi|Fracy1|260378|estExt_fgenesh2_pg.C_40239 1 24 +;Gap=M72
scaffold164|size252666	blastx	match_part	188314	190164	1934	-	.	ID=scaffold164|size252666:hsp:104066:3.12.0.1;Parent=scaffold164|size252666:hit:55301:3.12.0.1;Target=jgi|Fracy1|260378|estExt_fgenesh2_pg.C_40239 21 648 +;Gap=M1851
scaffold164|size252666	blastx	protein_match	188314	190330	1934	-	.	ID=scaffold164|size252666:hit:55302:3.12.0.1;Name=jgi|Fracy1|260378|estExt_fgenesh2_pg.C_40239;score=1934
scaffold164|size252666	blastx	match_part	190259	190330	89	-	.	ID=scaffold164|size252666:hsp:104067:3.12.0.1;Parent=scaffold164|size252666:hit:55302:3.12.0.1;Target=jgi|Fracy1|260378|estExt_fgenesh2_pg.C_40239 1 24 +;Gap=M72
scaffold164|size252666	blastx	match_part	188314	190164	1934	-	.	ID=scaffold164|size252666:hsp:104068:3.12.0.1;Parent=scaffold164|size252666:hit:55302:3.12.0.1;Target=jgi|Fracy1|260378|estExt_fgenesh2_pg.C_40239 21 648 +;Gap=M1851
scaffold164|size252666	blastx	protein_match	189709	189903	128	-	.	ID=scaffold164|size252666:hit:55303:3.12.0.1;Name=jgi|Phatr2|8469|gw1.8.298.1;score=128
scaffold164|size252666	blastx	match_part	189709	189903	128	-	.	ID=scaffold164|size252666:hsp:104069:3.12.0.1;Parent=scaffold164|size252666:hit:55303:3.12.0.1;Target=jgi|Phatr2|8469|gw1.8.298.1 1 61 +;Gap=M195
scaffold164|size252666	blastx	protein_match	189721	189918	125	-	.	ID=scaffold164|size252666:hit:55304:3.12.0.1;Name=jgi|Fracy1|179619|e_gw1.1.1413.1;score=125
scaffold164|size252666	blastx	match_part	189721	189918	125	-	.	ID=scaffold164|size252666:hsp:104070:3.12.0.1;Parent=scaffold164|size252666:hit:55304:3.12.0.1;Target=jgi|Fracy1|179619|e_gw1.1.1413.1 7 71 +;Gap=M198
scaffold164|size252666	blastx	protein_match	188314	190330	1934	-	.	ID=scaffold164|size252666:hit:55305:3.12.0.1;Name=jgi|Fracy1|260378|estExt_fgenesh2_pg.C_40239;score=1934
scaffold164|size252666	blastx	match_part	190259	190330	89	-	.	ID=scaffold164|size252666:hsp:104071:3.12.0.1;Parent=scaffold164|size252666:hit:55305:3.12.0.1;Target=jgi|Fracy1|260378|estExt_fgenesh2_pg.C_40239 1 24 +;Gap=M72
scaffold164|size252666	blastx	match_part	188314	190164	1934	-	.	ID=scaffold164|size252666:hsp:104072:3.12.0.1;Parent=scaffold164|size252666:hit:55305:3.12.0.1;Target=jgi|Fracy1|260378|estExt_fgenesh2_pg.C_40239 21 648 +;Gap=M1851
scaffold164|size252666	blastx	protein_match	189712	189909	156	-	.	ID=scaffold164|size252666:hit:55306:3.12.0.1;Name=jgi|Phatr2|7924|gw1.2.511.1;score=156
scaffold164|size252666	blastx	match_part	189712	189909	156	-	.	ID=scaffold164|size252666:hsp:104073:3.12.0.1;Parent=scaffold164|size252666:hit:55306:3.12.0.1;Target=jgi|Phatr2|7924|gw1.2.511.1 1 66 +;Gap=M198
scaffold164|size252666	blastx	protein_match	189718	189903	150	-	.	ID=scaffold164|size252666:hit:55307:3.12.0.1;Name=jgi|Phatr2|15747|e_gw1.21.160.1;score=150
scaffold164|size252666	blastx	match_part	189718	189903	150	-	.	ID=scaffold164|size252666:hsp:104074:3.12.0.1;Parent=scaffold164|size252666:hit:55307:3.12.0.1;Target=jgi|Phatr2|15747|e_gw1.21.160.1 8 70 +;Gap=M186
scaffold164|size252666	blastx	protein_match	189703	189903	146	-	.	ID=scaffold164|size252666:hit:55308:3.12.0.1;Name=jgi|Thaps3|32713|e_gw1.3.784.1;score=146
scaffold164|size252666	blastx	match_part	189703	189903	146	-	.	ID=scaffold164|size252666:hsp:104075:3.12.0.1;Parent=scaffold164|size252666:hit:55308:3.12.0.1;Target=jgi|Thaps3|32713|e_gw1.3.784.1 2 67 +;Gap=M201
scaffold164|size252666	blastx	protein_match	188398	189840	1892	-	.	ID=scaffold164|size252666:hit:55309:3.12.0.1;Name=jgi|Thaoce1|99346|rna33729;score=1892
scaffold164|size252666	blastx	match_part	188398	189840	1892	-	.	ID=scaffold164|size252666:hsp:104076:3.12.0.1;Parent=scaffold164|size252666:hit:55309:3.12.0.1;Target=jgi|Thaoce1|99346|rna33729 1 486 +;Gap=M1443
scaffold164|size252666	blastx	protein_match	189712	189903	167	-	.	ID=scaffold164|size252666:hit:55310:3.12.0.1;Name=jgi|Thaps3|33906|e_gw1.4.717.1;score=167
scaffold164|size252666	blastx	match_part	189712	189903	167	-	.	ID=scaffold164|size252666:hsp:104077:3.12.0.1;Parent=scaffold164|size252666:hit:55310:3.12.0.1;Target=jgi|Thaps3|33906|e_gw1.4.717.1 9 72 +;Gap=M192
scaffold164|size252666	blastx	protein_match	189712	189903	129	-	.	ID=scaffold164|size252666:hit:55311:3.12.0.1;Name=jgi|Phatr2|8521|gw1.4.459.1;score=129
scaffold164|size252666	blastx	match_part	189712	189903	129	-	.	ID=scaffold164|size252666:hsp:104078:3.12.0.1;Parent=scaffold164|size252666:hit:55311:3.12.0.1;Target=jgi|Phatr2|8521|gw1.4.459.1 2 64 +;Gap=M192
scaffold164|size252666	blastx	protein_match	189721	189903	124	-	.	ID=scaffold164|size252666:hit:55312:3.12.0.1;Name=jgi|Fracy1|197096|e_gw1.31.218.1;score=124
scaffold164|size252666	blastx	match_part	189721	189903	124	-	.	ID=scaffold164|size252666:hsp:104079:3.12.0.1;Parent=scaffold164|size252666:hit:55312:3.12.0.1;Target=jgi|Fracy1|197096|e_gw1.31.218.1 5 66 +;Gap=M183
scaffold164|size252666	blastx	protein_match	188311	190330	2665	-	.	ID=scaffold164|size252666:hit:55313:3.12.0.1;Name=jgi|Thaps3|26957|estExt_Genewise1.C_chr_20112;score=2665
scaffold164|size252666	blastx	match_part	190259	190330	117	-	.	ID=scaffold164|size252666:hsp:104080:3.12.0.1;Parent=scaffold164|size252666:hit:55313:3.12.0.1;Target=jgi|Thaps3|26957|estExt_Genewise1.C_chr_20112 1 24 +;Gap=M72
scaffold164|size252666	blastx	match_part	188311	190164	2665	-	.	ID=scaffold164|size252666:hsp:104081:3.12.0.1;Parent=scaffold164|size252666:hit:55313:3.12.0.1;Target=jgi|Thaps3|26957|estExt_Genewise1.C_chr_20112 21 641 +;Gap=M1854
scaffold164|size252666	blastx	protein_match	189718	189903	129	-	.	ID=scaffold164|size252666:hit:55314:3.12.0.1;Name=jgi|Fracy1|203882|e_gw1.99.60.1;score=129
scaffold164|size252666	blastx	match_part	189718	189903	129	-	.	ID=scaffold164|size252666:hsp:104082:3.12.0.1;Parent=scaffold164|size252666:hit:55314:3.12.0.1;Target=jgi|Fracy1|203882|e_gw1.99.60.1 5 67 +;Gap=M186
scaffold164|size252666	blastx	protein_match	189718	189903	129	-	.	ID=scaffold164|size252666:hit:55315:3.12.0.1;Name=jgi|Fracy1|203882|e_gw1.99.60.1;score=129
scaffold164|size252666	blastx	match_part	189718	189903	129	-	.	ID=scaffold164|size252666:hsp:104083:3.12.0.1;Parent=scaffold164|size252666:hit:55315:3.12.0.1;Target=jgi|Fracy1|203882|e_gw1.99.60.1 5 67 +;Gap=M186
scaffold164|size252666	blastx	protein_match	189712	189903	126	-	.	ID=scaffold164|size252666:hit:55316:3.12.0.1;Name=jgi|Fracy1|155083|gw1.3.796.1;score=126
scaffold164|size252666	blastx	match_part	189712	189903	126	-	.	ID=scaffold164|size252666:hsp:104084:3.12.0.1;Parent=scaffold164|size252666:hit:55316:3.12.0.1;Target=jgi|Fracy1|155083|gw1.3.796.1 3 69 +;Gap=M192
scaffold164|size252666	blastx	protein_match	189721	189909	144	-	.	ID=scaffold164|size252666:hit:55317:3.12.0.1;Name=jgi|Phatr2|9321|e_gw1.1.969.1;score=144
scaffold164|size252666	blastx	match_part	189721	189909	144	-	.	ID=scaffold164|size252666:hsp:104085:3.12.0.1;Parent=scaffold164|size252666:hit:55317:3.12.0.1;Target=jgi|Phatr2|9321|e_gw1.1.969.1 1 62 +;Gap=M189
scaffold164|size252666	blastx	protein_match	189712	189903	138	-	.	ID=scaffold164|size252666:hit:55318:3.12.0.1;Name=jgi|Fracy1|165415|gw1.102.66.1;score=138
scaffold164|size252666	blastx	match_part	189712	189903	138	-	.	ID=scaffold164|size252666:hsp:104086:3.12.0.1;Parent=scaffold164|size252666:hit:55318:3.12.0.1;Target=jgi|Fracy1|165415|gw1.102.66.1 2 64 +;Gap=M192
scaffold164|size252666	blastx	protein_match	189712	189903	140	-	.	ID=scaffold164|size252666:hit:55319:3.12.0.1;Name=jgi|Fracy1|155596|gw1.21.311.1;score=140
scaffold164|size252666	blastx	match_part	189712	189903	140	-	.	ID=scaffold164|size252666:hsp:104087:3.12.0.1;Parent=scaffold164|size252666:hit:55319:3.12.0.1;Target=jgi|Fracy1|155596|gw1.21.311.1 2 64 +;Gap=M192
scaffold164|size252666	blastx	protein_match	189712	189903	126	-	.	ID=scaffold164|size252666:hit:55320:3.12.0.1;Name=jgi|Fracy1|155083|gw1.3.796.1;score=126
scaffold164|size252666	blastx	match_part	189712	189903	126	-	.	ID=scaffold164|size252666:hsp:104088:3.12.0.1;Parent=scaffold164|size252666:hit:55320:3.12.0.1;Target=jgi|Fracy1|155083|gw1.3.796.1 3 69 +;Gap=M192
scaffold164|size252666	blastx	protein_match	189721	189909	126	-	.	ID=scaffold164|size252666:hit:55321:3.12.0.1;Name=jgi|Phatr2|7934|gw1.18.185.1;score=126
scaffold164|size252666	blastx	match_part	189721	189909	126	-	.	ID=scaffold164|size252666:hsp:104089:3.12.0.1;Parent=scaffold164|size252666:hit:55321:3.12.0.1;Target=jgi|Phatr2|7934|gw1.18.185.1 1 66 +;Gap=M189
scaffold164|size252666	blastx	protein_match	189721	189918	125	-	.	ID=scaffold164|size252666:hit:55322:3.12.0.1;Name=jgi|Fracy1|179619|e_gw1.1.1413.1;score=125
scaffold164|size252666	blastx	match_part	189721	189918	125	-	.	ID=scaffold164|size252666:hsp:104090:3.12.0.1;Parent=scaffold164|size252666:hit:55322:3.12.0.1;Target=jgi|Fracy1|179619|e_gw1.1.1413.1 7 71 +;Gap=M198
scaffold164|size252666	blastx	protein_match	189721	189903	124	-	.	ID=scaffold164|size252666:hit:55323:3.12.0.1;Name=jgi|Fracy1|197096|e_gw1.31.218.1;score=124
scaffold164|size252666	blastx	match_part	189721	189903	124	-	.	ID=scaffold164|size252666:hsp:104091:3.12.0.1;Parent=scaffold164|size252666:hit:55323:3.12.0.1;Target=jgi|Fracy1|197096|e_gw1.31.218.1 5 66 +;Gap=M183
scaffold164|size252666	blastx	protein_match	189721	189903	124	-	.	ID=scaffold164|size252666:hit:55324:3.12.0.1;Name=jgi|Fracy1|197096|e_gw1.31.218.1;score=124
scaffold164|size252666	blastx	match_part	189721	189903	124	-	.	ID=scaffold164|size252666:hsp:104092:3.12.0.1;Parent=scaffold164|size252666:hit:55324:3.12.0.1;Target=jgi|Fracy1|197096|e_gw1.31.218.1 5 66 +;Gap=M183
scaffold164|size252666	blastx	protein_match	188311	190330	2025	-	.	ID=scaffold164|size252666:hit:55325:3.12.0.1;Name=jgi|Phatr2|27039|estExt_Genewise1.C_chr_70072;score=2025
scaffold164|size252666	blastx	match_part	190259	190330	96	-	.	ID=scaffold164|size252666:hsp:104093:3.12.0.1;Parent=scaffold164|size252666:hit:55325:3.12.0.1;Target=jgi|Phatr2|27039|estExt_Genewise1.C_chr_70072 1 24 +;Gap=M72
scaffold164|size252666	blastx	match_part	188311	190164	2025	-	.	ID=scaffold164|size252666:hsp:104094:3.12.0.1;Parent=scaffold164|size252666:hit:55325:3.12.0.1;Target=jgi|Phatr2|27039|estExt_Genewise1.C_chr_70072 21 634 +;Gap=M1854
scaffold164|size252666	blastx	protein_match	189712	189909	156	-	.	ID=scaffold164|size252666:hit:55326:3.12.0.1;Name=jgi|Thaps3|20461|gw1.5.590.1;score=156
scaffold164|size252666	blastx	match_part	189712	189909	156	-	.	ID=scaffold164|size252666:hsp:104095:3.12.0.1;Parent=scaffold164|size252666:hit:55326:3.12.0.1;Target=jgi|Thaps3|20461|gw1.5.590.1 1 66 +;Gap=M198
scaffold164|size252666	blastx	protein_match	189712	189903	140	-	.	ID=scaffold164|size252666:hit:55327:3.12.0.1;Name=jgi|Fracy1|155596|gw1.21.311.1;score=140
scaffold164|size252666	blastx	match_part	189712	189903	140	-	.	ID=scaffold164|size252666:hsp:104096:3.12.0.1;Parent=scaffold164|size252666:hit:55327:3.12.0.1;Target=jgi|Fracy1|155596|gw1.21.311.1 2 64 +;Gap=M192
scaffold164|size252666	blastx	protein_match	189721	189918	125	-	.	ID=scaffold164|size252666:hit:55328:3.12.0.1;Name=jgi|Fracy1|179619|e_gw1.1.1413.1;score=125
scaffold164|size252666	blastx	match_part	189721	189918	125	-	.	ID=scaffold164|size252666:hsp:104097:3.12.0.1;Parent=scaffold164|size252666:hit:55328:3.12.0.1;Target=jgi|Fracy1|179619|e_gw1.1.1413.1 7 71 +;Gap=M198
scaffold164|size252666	blastx	protein_match	191320	191979	775	+	.	ID=scaffold164|size252666:hit:55329:3.12.0.1;Name=jgi|Thaps3|2184|fgenesh1_pg.C_chr_2000139;score=775
scaffold164|size252666	blastx	match_part	191320	191979	775	+	.	ID=scaffold164|size252666:hsp:104098:3.12.0.1;Parent=scaffold164|size252666:hit:55329:3.12.0.1;Target=jgi|Thaps3|2184|fgenesh1_pg.C_chr_2000139 40 258 +;Gap=M660
scaffold164|size252666	blastx	protein_match	191386	191979	574	+	.	ID=scaffold164|size252666:hit:55330:3.12.0.1;Name=jgi|Thaoce1|99345|rna33728;score=574
scaffold164|size252666	blastx	match_part	191386	191979	574	+	.	ID=scaffold164|size252666:hsp:104099:3.12.0.1;Parent=scaffold164|size252666:hit:55330:3.12.0.1;Target=jgi|Thaoce1|99345|rna33728 42 242 +;Gap=M594
scaffold164|size252666	blastx	protein_match	191392	191973	313	+	.	ID=scaffold164|size252666:hit:55331:3.12.0.1;Name=jgi|Phatr2|38736|fgenesh1_pg.C_chr_17000028;score=313
scaffold164|size252666	blastx	match_part	191392	191973	313	+	.	ID=scaffold164|size252666:hsp:104100:3.12.0.1;Parent=scaffold164|size252666:hit:55331:3.12.0.1;Target=jgi|Phatr2|38736|fgenesh1_pg.C_chr_17000028 172 358 +;Gap=M582
scaffold164|size252666	blastx	protein_match	192793	193340	217	+	.	ID=scaffold164|size252666:hit:55332:3.12.0.1;Name=jgi|Fracy1|206118|estExt_Genewise1Plus.C_20880;score=217
scaffold164|size252666	blastx	match_part	192793	192957	217	+	.	ID=scaffold164|size252666:hsp:104101:3.12.0.1;Parent=scaffold164|size252666:hit:55332:3.12.0.1;Target=jgi|Fracy1|206118|estExt_Genewise1Plus.C_20880 109 164 +;Gap=M165
scaffold164|size252666	blastx	match_part	193074	193340	315	+	.	ID=scaffold164|size252666:hsp:104102:3.12.0.1;Parent=scaffold164|size252666:hit:55332:3.12.0.1;Target=jgi|Fracy1|206118|estExt_Genewise1Plus.C_20880 165 253 +;Gap=M267
scaffold164|size252666	blastx	protein_match	192793	193340	217	+	.	ID=scaffold164|size252666:hit:55333:3.12.0.1;Name=jgi|Fracy1|273153|estExt_fgenesh2_kg.C_740009;score=217
scaffold164|size252666	blastx	match_part	192793	192957	217	+	.	ID=scaffold164|size252666:hsp:104103:3.12.0.1;Parent=scaffold164|size252666:hit:55333:3.12.0.1;Target=jgi|Fracy1|273153|estExt_fgenesh2_kg.C_740009 109 164 +;Gap=M165
scaffold164|size252666	blastx	match_part	193074	193340	317	+	.	ID=scaffold164|size252666:hsp:104104:3.12.0.1;Parent=scaffold164|size252666:hit:55333:3.12.0.1;Target=jgi|Fracy1|273153|estExt_fgenesh2_kg.C_740009 165 253 +;Gap=M267
scaffold164|size252666	blastx	protein_match	192533	193337	126	+	.	ID=scaffold164|size252666:hit:55334:3.12.0.1;Name=jgi|Thaoce1|86477|rna14174;score=126
scaffold164|size252666	blastx	match_part	192533	192889	126	+	.	ID=scaffold164|size252666:hsp:104105:3.12.0.1;Parent=scaffold164|size252666:hit:55334:3.12.0.1;Target=jgi|Thaoce1|86477|rna14174 19 139 +;Gap=M357
scaffold164|size252666	blastx	match_part	192787	192957	252	+	.	ID=scaffold164|size252666:hsp:104106:3.12.0.1;Parent=scaffold164|size252666:hit:55334:3.12.0.1;Target=jgi|Thaoce1|86477|rna14174 72 128 +;Gap=M171
scaffold164|size252666	blastx	match_part	193074	193337	387	+	.	ID=scaffold164|size252666:hsp:104107:3.12.0.1;Parent=scaffold164|size252666:hit:55334:3.12.0.1;Target=jgi|Thaoce1|86477|rna14174 129 216 +;Gap=M264
scaffold164|size252666	blastx	protein_match	192793	193340	217	+	.	ID=scaffold164|size252666:hit:55335:3.12.0.1;Name=jgi|Fracy1|206118|estExt_Genewise1Plus.C_20880;score=217
scaffold164|size252666	blastx	match_part	192793	192957	217	+	.	ID=scaffold164|size252666:hsp:104108:3.12.0.1;Parent=scaffold164|size252666:hit:55335:3.12.0.1;Target=jgi|Fracy1|206118|estExt_Genewise1Plus.C_20880 109 164 +;Gap=M165
scaffold164|size252666	blastx	match_part	193074	193340	315	+	.	ID=scaffold164|size252666:hsp:104109:3.12.0.1;Parent=scaffold164|size252666:hit:55335:3.12.0.1;Target=jgi|Fracy1|206118|estExt_Genewise1Plus.C_20880 165 253 +;Gap=M267
scaffold164|size252666	blastx	protein_match	193122	193328	330	+	.	ID=scaffold164|size252666:hit:55336:3.12.0.1;Name=jgi|Thaps3|261242|thaps1_ua_kg.chr_2000066;score=330
scaffold164|size252666	blastx	match_part	193122	193328	330	+	.	ID=scaffold164|size252666:hsp:104110:3.12.0.1;Parent=scaffold164|size252666:hit:55336:3.12.0.1;Target=jgi|Thaps3|261242|thaps1_ua_kg.chr_2000066 1 69 +;Gap=M207
scaffold164|size252666	blastx	protein_match	192793	193340	217	+	.	ID=scaffold164|size252666:hit:55337:3.12.0.1;Name=jgi|Fracy1|206118|estExt_Genewise1Plus.C_20880;score=217
scaffold164|size252666	blastx	match_part	192793	192957	217	+	.	ID=scaffold164|size252666:hsp:104111:3.12.0.1;Parent=scaffold164|size252666:hit:55337:3.12.0.1;Target=jgi|Fracy1|206118|estExt_Genewise1Plus.C_20880 109 164 +;Gap=M165
scaffold164|size252666	blastx	match_part	193074	193340	315	+	.	ID=scaffold164|size252666:hsp:104112:3.12.0.1;Parent=scaffold164|size252666:hit:55337:3.12.0.1;Target=jgi|Fracy1|206118|estExt_Genewise1Plus.C_20880 165 253 +;Gap=M267
scaffold164|size252666	blastx	protein_match	192787	193337	226	+	.	ID=scaffold164|size252666:hit:55338:3.12.0.1;Name=jgi|Phatr2|48359|estExt_fgenesh1_pg.C_chr_170087;score=226
scaffold164|size252666	blastx	match_part	192787	192957	226	+	.	ID=scaffold164|size252666:hsp:104113:3.12.0.1;Parent=scaffold164|size252666:hit:55338:3.12.0.1;Target=jgi|Phatr2|48359|estExt_fgenesh1_pg.C_chr_170087 71 128 +;Gap=M171
scaffold164|size252666	blastx	match_part	193098	193337	315	+	.	ID=scaffold164|size252666:hsp:104114:3.12.0.1;Parent=scaffold164|size252666:hit:55338:3.12.0.1;Target=jgi|Phatr2|48359|estExt_fgenesh1_pg.C_chr_170087 138 217 +;Gap=M240
scaffold164|size252666	blastx	protein_match	193602	193996	321	-	.	ID=scaffold164|size252666:hit:55339:3.12.0.1;Name=jgi|Fracy1|187208|e_gw1.7.763.1;score=321
scaffold164|size252666	blastx	match_part	193901	193996	99	-	.	ID=scaffold164|size252666:hsp:104115:3.12.0.1;Parent=scaffold164|size252666:hit:55339:3.12.0.1;Target=jgi|Fracy1|187208|e_gw1.7.763.1 5 36 +;Gap=M96
scaffold164|size252666	blastx	match_part	193602	193841	321	-	.	ID=scaffold164|size252666:hsp:104116:3.12.0.1;Parent=scaffold164|size252666:hit:55339:3.12.0.1;Target=jgi|Fracy1|187208|e_gw1.7.763.1 32 111 +;Gap=M240
scaffold164|size252666	blastx	protein_match	193602	193996	321	-	.	ID=scaffold164|size252666:hit:55340:3.12.0.1;Name=jgi|Fracy1|187208|e_gw1.7.763.1;score=321
scaffold164|size252666	blastx	match_part	193901	193996	99	-	.	ID=scaffold164|size252666:hsp:104117:3.12.0.1;Parent=scaffold164|size252666:hit:55340:3.12.0.1;Target=jgi|Fracy1|187208|e_gw1.7.763.1 5 36 +;Gap=M96
scaffold164|size252666	blastx	match_part	193602	193841	321	-	.	ID=scaffold164|size252666:hsp:104118:3.12.0.1;Parent=scaffold164|size252666:hit:55340:3.12.0.1;Target=jgi|Fracy1|187208|e_gw1.7.763.1 32 111 +;Gap=M240
scaffold164|size252666	blastx	protein_match	193602	193850	391	-	.	ID=scaffold164|size252666:hit:55341:3.12.0.1;Name=jgi|Thaps3|268187|estExt_thaps1_ua_kg.C_chr_20067;score=391
scaffold164|size252666	blastx	match_part	193602	193850	391	-	.	ID=scaffold164|size252666:hsp:104119:3.12.0.1;Parent=scaffold164|size252666:hit:55341:3.12.0.1;Target=jgi|Thaps3|268187|estExt_thaps1_ua_kg.C_chr_20067 22 104 +;Gap=M249
scaffold164|size252666	blastx	protein_match	193602	193996	321	-	.	ID=scaffold164|size252666:hit:55342:3.12.0.1;Name=jgi|Fracy1|187208|e_gw1.7.763.1;score=321
scaffold164|size252666	blastx	match_part	193901	193996	99	-	.	ID=scaffold164|size252666:hsp:104120:3.12.0.1;Parent=scaffold164|size252666:hit:55342:3.12.0.1;Target=jgi|Fracy1|187208|e_gw1.7.763.1 5 36 +;Gap=M96
scaffold164|size252666	blastx	match_part	193602	193841	321	-	.	ID=scaffold164|size252666:hsp:104121:3.12.0.1;Parent=scaffold164|size252666:hit:55342:3.12.0.1;Target=jgi|Fracy1|187208|e_gw1.7.763.1 32 111 +;Gap=M240
scaffold164|size252666	blastx	protein_match	193602	193996	321	-	.	ID=scaffold164|size252666:hit:55343:3.12.0.1;Name=jgi|Fracy1|202142|e_gw1.72.90.1;score=321
scaffold164|size252666	blastx	match_part	193901	193996	99	-	.	ID=scaffold164|size252666:hsp:104122:3.12.0.1;Parent=scaffold164|size252666:hit:55343:3.12.0.1;Target=jgi|Fracy1|202142|e_gw1.72.90.1 5 36 +;Gap=M96
scaffold164|size252666	blastx	match_part	193602	193841	321	-	.	ID=scaffold164|size252666:hsp:104123:3.12.0.1;Parent=scaffold164|size252666:hit:55343:3.12.0.1;Target=jgi|Fracy1|202142|e_gw1.72.90.1 32 111 +;Gap=M240
scaffold164|size252666	blastx	protein_match	193602	193832	303	-	.	ID=scaffold164|size252666:hit:55344:3.12.0.1;Name=jgi|Phatr2|14996|e_gw1.17.194.1;score=303
scaffold164|size252666	blastx	match_part	193602	193832	303	-	.	ID=scaffold164|size252666:hsp:104124:3.12.0.1;Parent=scaffold164|size252666:hit:55344:3.12.0.1;Target=jgi|Phatr2|14996|e_gw1.17.194.1 9 85 +;Gap=M231
scaffold164|size252666	blastx	protein_match	216427	216735	199	+	.	ID=scaffold164|size252666:hit:55345:3.12.0.1;Name=jgi|Thaps3|3267|fgenesh1_pg.C_chr_3000201;score=199
scaffold164|size252666	blastx	match_part	216427	216735	199	+	.	ID=scaffold164|size252666:hsp:104125:3.12.0.1;Parent=scaffold164|size252666:hit:55345:3.12.0.1;Target=jgi|Thaps3|3267|fgenesh1_pg.C_chr_3000201 1 105 +;Gap=M309
scaffold164|size252666	blastx	protein_match	219337	220113	867	+	.	ID=scaffold164|size252666:hit:55346:3.12.0.1;Name=jgi|Fracy1|197849|e_gw1.35.157.1;score=867
scaffold164|size252666	blastx	match_part	219337	220113	867	+	.	ID=scaffold164|size252666:hsp:104126:3.12.0.1;Parent=scaffold164|size252666:hit:55346:3.12.0.1;Target=jgi|Fracy1|197849|e_gw1.35.157.1 3 266 +;Gap=M777
scaffold164|size252666	blastx	protein_match	218743	220116	1961	+	.	ID=scaffold164|size252666:hit:55347:3.12.0.1;Name=jgi|Thaps3|2186|fgenesh1_pg.C_chr_2000141;score=1961
scaffold164|size252666	blastx	match_part	218743	220116	1961	+	.	ID=scaffold164|size252666:hsp:104127:3.12.0.1;Parent=scaffold164|size252666:hit:55347:3.12.0.1;Target=jgi|Thaps3|2186|fgenesh1_pg.C_chr_2000141 2 460 +;Gap=M1374
scaffold164|size252666	blastx	protein_match	219202	220113	919	+	.	ID=scaffold164|size252666:hit:55348:3.12.0.1;Name=jgi|Fracy1|196266|e_gw1.27.199.1;score=919
scaffold164|size252666	blastx	match_part	219202	220113	919	+	.	ID=scaffold164|size252666:hsp:104128:3.12.0.1;Parent=scaffold164|size252666:hit:55348:3.12.0.1;Target=jgi|Fracy1|196266|e_gw1.27.199.1 1 320 +;Gap=M912
scaffold164|size252666	blastx	protein_match	218752	220113	1687	+	.	ID=scaffold164|size252666:hit:55349:3.12.0.1;Name=jgi|Thaoce1|97699|rna20713;score=1687
scaffold164|size252666	blastx	match_part	218752	220113	1687	+	.	ID=scaffold164|size252666:hsp:104129:3.12.0.1;Parent=scaffold164|size252666:hit:55349:3.12.0.1;Target=jgi|Thaoce1|97699|rna20713 3 453 +;Gap=M1362
scaffold164|size252666	blastx	protein_match	219202	220113	919	+	.	ID=scaffold164|size252666:hit:55350:3.12.0.1;Name=jgi|Fracy1|196266|e_gw1.27.199.1;score=919
scaffold164|size252666	blastx	match_part	219202	220113	919	+	.	ID=scaffold164|size252666:hsp:104130:3.12.0.1;Parent=scaffold164|size252666:hit:55350:3.12.0.1;Target=jgi|Fracy1|196266|e_gw1.27.199.1 1 320 +;Gap=M912
scaffold164|size252666	blastx	protein_match	218713	220113	1521	+	.	ID=scaffold164|size252666:hit:55351:3.12.0.1;Name=jgi|Phatr2|48260|estExt_fgenesh1_pg.C_chr_160271;score=1521
scaffold164|size252666	blastx	match_part	218713	220113	1521	+	.	ID=scaffold164|size252666:hsp:104131:3.12.0.1;Parent=scaffold164|size252666:hit:55351:3.12.0.1;Target=jgi|Phatr2|48260|estExt_fgenesh1_pg.C_chr_160271 2 466 +;Gap=M1401
scaffold164|size252666	blastx	protein_match	219202	220113	919	+	.	ID=scaffold164|size252666:hit:55352:3.12.0.1;Name=jgi|Fracy1|196266|e_gw1.27.199.1;score=919
scaffold164|size252666	blastx	match_part	219202	220113	919	+	.	ID=scaffold164|size252666:hsp:104132:3.12.0.1;Parent=scaffold164|size252666:hit:55352:3.12.0.1;Target=jgi|Fracy1|196266|e_gw1.27.199.1 1 320 +;Gap=M912
scaffold164|size252666	protein2genome	protein_match	117103	119028	2978	-	.	ID=scaffold164|size252666:hit:55353:3.12.0.1;Name=jgi|Thaps3|21292|estExt_fgenesh1_pg.C_chr_20423;score=2978
scaffold164|size252666	protein2genome	match_part	117103	119028	2978	-	.	ID=scaffold164|size252666:hsp:104133:3.12.0.1;Parent=scaffold164|size252666:hit:55353:3.12.0.1;Target=jgi|Thaps3|21292|estExt_fgenesh1_pg.C_chr_20423 1 643 +;Gap=M1926
scaffold164|size252666	protein2genome	protein_match	117103	118968	2433	-	.	ID=scaffold164|size252666:hit:55354:3.12.0.1;Name=jgi|Fracy1|250549|fgenesh2_pg.31_%2523_148;score=2433
scaffold164|size252666	protein2genome	match_part	118847	118968	2433	-	.	ID=scaffold164|size252666:hsp:104134:3.12.0.1;Parent=scaffold164|size252666:hit:55354:3.12.0.1;Target=jgi|Fracy1|250549|fgenesh2_pg.31_%252523_148 14 53 +;Gap=M122
scaffold164|size252666	protein2genome	match_part	117103	118732	2433	-	.	ID=scaffold164|size252666:hsp:104135:3.12.0.1;Parent=scaffold164|size252666:hit:55354:3.12.0.1;Target=jgi|Fracy1|250549|fgenesh2_pg.31_%252523_148 54 598 +;Gap=M1630
scaffold164|size252666	protein2genome	protein_match	117106	118737	2299	-	.	ID=scaffold164|size252666:hit:55355:3.12.0.1;Name=jgi|Phatr2|33218|fgenesh1_pg.C_chr_3000137;score=2299
scaffold164|size252666	protein2genome	match_part	117106	118737	2299	-	.	ID=scaffold164|size252666:hsp:104136:3.12.0.1;Parent=scaffold164|size252666:hit:55355:3.12.0.1;Target=jgi|Phatr2|33218|fgenesh1_pg.C_chr_3000137 89 634 +;Gap=M1632
scaffold164|size252666	protein2genome	protein_match	117097	117606	319	+	.	ID=scaffold164|size252666:hit:55356:3.12.0.1;Name=jgi|Thaoce1|99534|rna4479;score=319
scaffold164|size252666	protein2genome	match_part	117097	117606	319	+	.	ID=scaffold164|size252666:hsp:104137:3.12.0.1;Parent=scaffold164|size252666:hit:55356:3.12.0.1;Target=jgi|Thaoce1|99534|rna4479 23 192 +;Gap=M510
scaffold164|size252666	protein2genome	protein_match	117103	118968	2485	-	.	ID=scaffold164|size252666:hit:55357:3.12.0.1;Name=jgi|Fracy1|197561|e_gw1.33.112.1;score=2485
scaffold164|size252666	protein2genome	match_part	117103	118968	2485	-	.	ID=scaffold164|size252666:hsp:104138:3.12.0.1;Parent=scaffold164|size252666:hit:55357:3.12.0.1;Target=jgi|Fracy1|197561|e_gw1.33.112.1 14 637 +;Gap=M1866
scaffold164|size252666	protein2genome	protein_match	156932	157868	1122	+	.	ID=scaffold164|size252666:hit:55358:3.12.0.1;Name=jgi|Phatr2|9890|e_gw1.2.238.1;score=1122
scaffold164|size252666	protein2genome	match_part	156932	157491	1122	+	.	ID=scaffold164|size252666:hsp:104139:3.12.0.1;Parent=scaffold164|size252666:hit:55358:3.12.0.1;Target=jgi|Phatr2|9890|e_gw1.2.238.1 1 186 +;Gap=M560
scaffold164|size252666	protein2genome	match_part	157583	157868	1122	+	.	ID=scaffold164|size252666:hsp:104140:3.12.0.1;Parent=scaffold164|size252666:hit:55358:3.12.0.1;Target=jgi|Phatr2|9890|e_gw1.2.238.1 187 282 +;Gap=M286
scaffold164|size252666	protein2genome	protein_match	157202	157874	919	+	.	ID=scaffold164|size252666:hit:55359:3.12.0.1;Name=jgi|Thaps3|31862|e_gw1.2.498.1;score=919
scaffold164|size252666	protein2genome	match_part	157202	157491	919	+	.	ID=scaffold164|size252666:hsp:104141:3.12.0.1;Parent=scaffold164|size252666:hit:55359:3.12.0.1;Target=jgi|Thaps3|31862|e_gw1.2.498.1 1 96 +;Gap=M290
scaffold164|size252666	protein2genome	match_part	157583	157874	919	+	.	ID=scaffold164|size252666:hsp:104142:3.12.0.1;Parent=scaffold164|size252666:hit:55359:3.12.0.1;Target=jgi|Thaps3|31862|e_gw1.2.498.1 97 194 +;Gap=M292
scaffold164|size252666	protein2genome	protein_match	156932	157868	1062	+	.	ID=scaffold164|size252666:hit:55360:3.12.0.1;Name=jgi|Fracy1|195198|e_gw1.23.129.1;score=1062
scaffold164|size252666	protein2genome	match_part	156932	157491	1062	+	.	ID=scaffold164|size252666:hsp:104143:3.12.0.1;Parent=scaffold164|size252666:hit:55360:3.12.0.1;Target=jgi|Fracy1|195198|e_gw1.23.129.1 1 185 +;Gap=M560
scaffold164|size252666	protein2genome	match_part	157583	157868	1062	+	.	ID=scaffold164|size252666:hsp:104144:3.12.0.1;Parent=scaffold164|size252666:hit:55360:3.12.0.1;Target=jgi|Fracy1|195198|e_gw1.23.129.1 186 281 +;Gap=M286
scaffold164|size252666	protein2genome	protein_match	156717	157871	1482	+	.	ID=scaffold164|size252666:hit:55361:3.12.0.1;Name=jgi|Thaoce1|87968|rna18434;score=1482
scaffold164|size252666	protein2genome	match_part	156717	156827	1482	+	.	ID=scaffold164|size252666:hsp:104145:3.12.0.1;Parent=scaffold164|size252666:hit:55361:3.12.0.1;Target=jgi|Thaoce1|87968|rna18434 1 38 +;Gap=M111
scaffold164|size252666	protein2genome	match_part	156899	157491	1482	+	.	ID=scaffold164|size252666:hsp:104146:3.12.0.1;Parent=scaffold164|size252666:hit:55361:3.12.0.1;Target=jgi|Thaoce1|87968|rna18434 39 234 +;Gap=M593
scaffold164|size252666	protein2genome	match_part	157583	157871	1482	+	.	ID=scaffold164|size252666:hsp:104147:3.12.0.1;Parent=scaffold164|size252666:hit:55361:3.12.0.1;Target=jgi|Thaoce1|87968|rna18434 235 331 +;Gap=M289
scaffold164|size252666	protein2genome	protein_match	156932	157868	1062	+	.	ID=scaffold164|size252666:hit:55362:3.12.0.1;Name=jgi|Fracy1|202516|e_gw1.76.27.1;score=1062
scaffold164|size252666	protein2genome	match_part	156932	157491	1062	+	.	ID=scaffold164|size252666:hsp:104148:3.12.0.1;Parent=scaffold164|size252666:hit:55362:3.12.0.1;Target=jgi|Fracy1|202516|e_gw1.76.27.1 1 185 +;Gap=M560
scaffold164|size252666	protein2genome	match_part	157583	157868	1062	+	.	ID=scaffold164|size252666:hsp:104149:3.12.0.1;Parent=scaffold164|size252666:hit:55362:3.12.0.1;Target=jgi|Fracy1|202516|e_gw1.76.27.1 186 281 +;Gap=M286
scaffold164|size252666	protein2genome	protein_match	158765	158932	296	-	.	ID=scaffold164|size252666:hit:55363:3.12.0.1;Name=jgi|Thaps3|2717|fgenesh1_pg.C_chr_2000672;score=296
scaffold164|size252666	protein2genome	match_part	158765	158932	296	-	.	ID=scaffold164|size252666:hsp:104150:3.12.0.1;Parent=scaffold164|size252666:hit:55363:3.12.0.1;Target=jgi|Thaps3|2717|fgenesh1_pg.C_chr_2000672 51 106 +;Gap=M168
scaffold164|size252666	protein2genome	protein_match	158765	159064	372	-	.	ID=scaffold164|size252666:hit:55364:3.12.0.1;Name=jgi|Thaoce1|87969|rna18435;score=372
scaffold164|size252666	protein2genome	match_part	158765	159064	372	-	.	ID=scaffold164|size252666:hsp:104151:3.12.0.1;Parent=scaffold164|size252666:hit:55364:3.12.0.1;Target=jgi|Thaoce1|87969|rna18435 1 100 +;Gap=M300
scaffold164|size252666	protein2genome	protein_match	160352	162361	2487	+	.	ID=scaffold164|size252666:hit:55365:3.12.0.1;Name=jgi|Thaps3|21411|estExt_fgenesh1_pg.C_chr_20670;score=2487
scaffold164|size252666	protein2genome	match_part	160352	162361	2487	+	.	ID=scaffold164|size252666:hsp:104152:3.12.0.1;Parent=scaffold164|size252666:hit:55365:3.12.0.1;Target=jgi|Thaps3|21411|estExt_fgenesh1_pg.C_chr_20670 168 828 +;Gap=M2010
scaffold164|size252666	protein2genome	protein_match	160770	162487	1100	+	.	ID=scaffold164|size252666:hit:55366:3.12.0.1;Name=jgi|Phatr2|49357|estExt_fgenesh1_pg.C_chr_220011;score=1100
scaffold164|size252666	protein2genome	match_part	160770	161439	1100	+	.	ID=scaffold164|size252666:hsp:104153:3.12.0.1;Parent=scaffold164|size252666:hit:55366:3.12.0.1;Target=jgi|Phatr2|49357|estExt_fgenesh1_pg.C_chr_220011 266 484 +;Gap=M670
scaffold164|size252666	protein2genome	match_part	161499	161742	1100	+	.	ID=scaffold164|size252666:hsp:104154:3.12.0.1;Parent=scaffold164|size252666:hit:55366:3.12.0.1;Target=jgi|Phatr2|49357|estExt_fgenesh1_pg.C_chr_220011 485 565 +;Gap=M244
scaffold164|size252666	protein2genome	match_part	161773	162487	1100	+	.	ID=scaffold164|size252666:hsp:104155:3.12.0.1;Parent=scaffold164|size252666:hit:55366:3.12.0.1;Target=jgi|Phatr2|49357|estExt_fgenesh1_pg.C_chr_220011 566 804 +;Gap=M715
scaffold164|size252666	protein2genome	protein_match	160770	162487	1100	+	.	ID=scaffold164|size252666:hit:55367:3.12.0.1;Name=jgi|Phatr2|50346|estExt_fgenesh1_pg.C_chr_280167;score=1100
scaffold164|size252666	protein2genome	match_part	160770	161439	1100	+	.	ID=scaffold164|size252666:hsp:104156:3.12.0.1;Parent=scaffold164|size252666:hit:55367:3.12.0.1;Target=jgi|Phatr2|50346|estExt_fgenesh1_pg.C_chr_280167 266 484 +;Gap=M670
scaffold164|size252666	protein2genome	match_part	161499	161742	1100	+	.	ID=scaffold164|size252666:hsp:104157:3.12.0.1;Parent=scaffold164|size252666:hit:55367:3.12.0.1;Target=jgi|Phatr2|50346|estExt_fgenesh1_pg.C_chr_280167 485 565 +;Gap=M244
scaffold164|size252666	protein2genome	match_part	161773	162487	1100	+	.	ID=scaffold164|size252666:hsp:104158:3.12.0.1;Parent=scaffold164|size252666:hit:55367:3.12.0.1;Target=jgi|Phatr2|50346|estExt_fgenesh1_pg.C_chr_280167 566 804 +;Gap=M715
scaffold164|size252666	protein2genome	protein_match	170575	171081	543	-	.	ID=scaffold164|size252666:hit:55368:3.12.0.1;Name=jgi|Thaps3|23702|estExt_fgenesh1_pg.C_chr_80117;score=543
scaffold164|size252666	protein2genome	match_part	170575	171081	543	-	.	ID=scaffold164|size252666:hsp:104159:3.12.0.1;Parent=scaffold164|size252666:hit:55368:3.12.0.1;Target=jgi|Thaps3|23702|estExt_fgenesh1_pg.C_chr_80117 111 279 +;Gap=M507
scaffold164|size252666	protein2genome	protein_match	172714	173881	1286	+	.	ID=scaffold164|size252666:hit:55369:3.12.0.1;Name=jgi|Thaps3|261481|thaps1_ua_kg.chr_2000305;score=1286
scaffold164|size252666	protein2genome	match_part	172714	173077	1286	+	.	ID=scaffold164|size252666:hsp:104160:3.12.0.1;Parent=scaffold164|size252666:hit:55369:3.12.0.1;Target=jgi|Thaps3|261481|thaps1_ua_kg.chr_2000305 39 161 +;Gap=M364
scaffold164|size252666	protein2genome	match_part	173169	173881	1286	+	.	ID=scaffold164|size252666:hsp:104161:3.12.0.1;Parent=scaffold164|size252666:hit:55369:3.12.0.1;Target=jgi|Thaps3|261481|thaps1_ua_kg.chr_2000305 162 396 +;Gap=M713
scaffold164|size252666	protein2genome	protein_match	175359	177820	1712	-	.	ID=scaffold164|size252666:hit:55370:3.12.0.1;Name=jgi|Thaps3|2714|fgenesh1_pg.C_chr_2000669;score=1712
scaffold164|size252666	protein2genome	match_part	177142	177820	1712	-	.	ID=scaffold164|size252666:hsp:104162:3.12.0.1;Parent=scaffold164|size252666:hit:55370:3.12.0.1;Target=jgi|Thaps3|2714|fgenesh1_pg.C_chr_2000669 130 354 +;Gap=M679
scaffold164|size252666	protein2genome	match_part	176842	177060	1712	-	.	ID=scaffold164|size252666:hsp:104163:3.12.0.1;Parent=scaffold164|size252666:hit:55370:3.12.0.1;Target=jgi|Thaps3|2714|fgenesh1_pg.C_chr_2000669 355 430 +;Gap=M219
scaffold164|size252666	protein2genome	match_part	176634	176766	1712	-	.	ID=scaffold164|size252666:hsp:104164:3.12.0.1;Parent=scaffold164|size252666:hit:55370:3.12.0.1;Target=jgi|Thaps3|2714|fgenesh1_pg.C_chr_2000669 431 474 +;Gap=M133
scaffold164|size252666	protein2genome	match_part	176092	176553	1712	-	.	ID=scaffold164|size252666:hsp:104165:3.12.0.1;Parent=scaffold164|size252666:hit:55370:3.12.0.1;Target=jgi|Thaps3|2714|fgenesh1_pg.C_chr_2000669 475 628 +;Gap=M462
scaffold164|size252666	protein2genome	match_part	175827	176012	1712	-	.	ID=scaffold164|size252666:hsp:104166:3.12.0.1;Parent=scaffold164|size252666:hit:55370:3.12.0.1;Target=jgi|Thaps3|2714|fgenesh1_pg.C_chr_2000669 629 690 +;Gap=M186
scaffold164|size252666	protein2genome	match_part	175359	175593	1712	-	.	ID=scaffold164|size252666:hsp:104167:3.12.0.1;Parent=scaffold164|size252666:hit:55370:3.12.0.1;Target=jgi|Thaps3|2714|fgenesh1_pg.C_chr_2000669 691 769 +;Gap=M235
scaffold164|size252666	protein2genome	protein_match	182950	183348	349	+	.	ID=scaffold164|size252666:hit:55371:3.12.0.1;Name=jgi|Fracy1|222585|fgenesh2_kg.76_%2523_10_%2523_1641_1_CCUX_EXTA;score=349
scaffold164|size252666	protein2genome	match_part	182950	183348	349	+	.	ID=scaffold164|size252666:hsp:104168:3.12.0.1;Parent=scaffold164|size252666:hit:55371:3.12.0.1;Target=jgi|Fracy1|222585|fgenesh2_kg.76_%252523_10_%252523_1641_1_CCUX_EXTA 1 133 +;Gap=M399
scaffold164|size252666	protein2genome	protein_match	179619	181683	2229	+	.	ID=scaffold164|size252666:hit:55372:3.12.0.1;Name=jgi|Thaoce1|87927|rna13664;score=2229
scaffold164|size252666	protein2genome	match_part	179619	180573	2229	+	.	ID=scaffold164|size252666:hsp:104169:3.12.0.1;Parent=scaffold164|size252666:hit:55372:3.12.0.1;Target=jgi|Thaoce1|87927|rna13664 54 370 +;Gap=M955
scaffold164|size252666	protein2genome	match_part	180653	181196	2229	+	.	ID=scaffold164|size252666:hsp:104170:3.12.0.1;Parent=scaffold164|size252666:hit:55372:3.12.0.1;Target=jgi|Thaoce1|87927|rna13664 371 543 +;Gap=M544
scaffold164|size252666	protein2genome	match_part	181287	181683	2229	+	.	ID=scaffold164|size252666:hsp:104171:3.12.0.1;Parent=scaffold164|size252666:hit:55372:3.12.0.1;Target=jgi|Thaoce1|87927|rna13664 544 676 +;Gap=M397
scaffold164|size252666	protein2genome	protein_match	179248	183393	4187	+	.	ID=scaffold164|size252666:hit:55373:3.12.0.1;Name=jgi|Thaps3|21410|estExt_fgenesh1_pg.C_chr_20667;score=4187
scaffold164|size252666	protein2genome	match_part	179248	179292	4187	+	.	ID=scaffold164|size252666:hsp:104172:3.12.0.1;Parent=scaffold164|size252666:hit:55373:3.12.0.1;Target=jgi|Thaps3|21410|estExt_fgenesh1_pg.C_chr_20667 1 15 +;Gap=M45
scaffold164|size252666	protein2genome	match_part	179385	180573	4187	+	.	ID=scaffold164|size252666:hsp:104173:3.12.0.1;Parent=scaffold164|size252666:hit:55373:3.12.0.1;Target=jgi|Thaps3|21410|estExt_fgenesh1_pg.C_chr_20667 16 415 +;Gap=M1189
scaffold164|size252666	protein2genome	match_part	180653	181196	4187	+	.	ID=scaffold164|size252666:hsp:104174:3.12.0.1;Parent=scaffold164|size252666:hit:55373:3.12.0.1;Target=jgi|Thaps3|21410|estExt_fgenesh1_pg.C_chr_20667 416 596 +;Gap=M544
scaffold164|size252666	protein2genome	match_part	181287	181532	4187	+	.	ID=scaffold164|size252666:hsp:104175:3.12.0.1;Parent=scaffold164|size252666:hit:55373:3.12.0.1;Target=jgi|Thaps3|21410|estExt_fgenesh1_pg.C_chr_20667 597 678 +;Gap=M246
scaffold164|size252666	protein2genome	match_part	181563	183393	4187	+	.	ID=scaffold164|size252666:hsp:104176:3.12.0.1;Parent=scaffold164|size252666:hit:55373:3.12.0.1;Target=jgi|Thaps3|21410|estExt_fgenesh1_pg.C_chr_20667 679 1303 +;Gap=M1831
scaffold164|size252666	protein2genome	protein_match	179472	181497	1945	+	.	ID=scaffold164|size252666:hit:55374:3.12.0.1;Name=jgi|Phatr2|32665|fgenesh1_pg.C_chr_2000206;score=1945
scaffold164|size252666	protein2genome	match_part	179472	180573	1945	+	.	ID=scaffold164|size252666:hsp:104177:3.12.0.1;Parent=scaffold164|size252666:hit:55374:3.12.0.1;Target=jgi|Phatr2|32665|fgenesh1_pg.C_chr_2000206 4 371 +;Gap=M1102
scaffold164|size252666	protein2genome	match_part	180653	181196	1945	+	.	ID=scaffold164|size252666:hsp:104178:3.12.0.1;Parent=scaffold164|size252666:hit:55374:3.12.0.1;Target=jgi|Phatr2|32665|fgenesh1_pg.C_chr_2000206 372 547 +;Gap=M544
scaffold164|size252666	protein2genome	match_part	181287	181497	1945	+	.	ID=scaffold164|size252666:hsp:104179:3.12.0.1;Parent=scaffold164|size252666:hit:55374:3.12.0.1;Target=jgi|Phatr2|32665|fgenesh1_pg.C_chr_2000206 548 618 +;Gap=M211
scaffold164|size252666	protein2genome	protein_match	186507	187271	663	+	.	ID=scaffold164|size252666:hit:55375:3.12.0.1;Name=jgi|Thaps3|261393|thaps1_ua_kg.chr_2000217;score=663
scaffold164|size252666	protein2genome	match_part	186507	186623	663	+	.	ID=scaffold164|size252666:hsp:104180:3.12.0.1;Parent=scaffold164|size252666:hit:55375:3.12.0.1;Target=jgi|Thaps3|261393|thaps1_ua_kg.chr_2000217 217 255 +;Gap=M117
scaffold164|size252666	protein2genome	match_part	186666	187056	663	+	.	ID=scaffold164|size252666:hsp:104181:3.12.0.1;Parent=scaffold164|size252666:hit:55375:3.12.0.1;Target=jgi|Thaps3|261393|thaps1_ua_kg.chr_2000217 256 385 +;Gap=M391
scaffold164|size252666	protein2genome	match_part	187087	187271	663	+	.	ID=scaffold164|size252666:hsp:104182:3.12.0.1;Parent=scaffold164|size252666:hit:55375:3.12.0.1;Target=jgi|Thaps3|261393|thaps1_ua_kg.chr_2000217 386 447 +;Gap=M185
scaffold164|size252666	protein2genome	protein_match	189712	189903	134	-	.	ID=scaffold164|size252666:hit:55376:3.12.0.1;Name=jgi|Fracy1|155596|gw1.21.311.1;score=134
scaffold164|size252666	protein2genome	match_part	189712	189903	134	-	.	ID=scaffold164|size252666:hsp:104183:3.12.0.1;Parent=scaffold164|size252666:hit:55376:3.12.0.1;Target=jgi|Fracy1|155596|gw1.21.311.1 2 64 +;Gap=M192
scaffold164|size252666	protein2genome	protein_match	189076	190330	1240	-	.	ID=scaffold164|size252666:hit:55377:3.12.0.1;Name=jgi|Fracy1|260378|estExt_fgenesh2_pg.C_40239;score=1240
scaffold164|size252666	protein2genome	match_part	190261	190330	1240	-	.	ID=scaffold164|size252666:hsp:104184:3.12.0.1;Parent=scaffold164|size252666:hit:55377:3.12.0.1;Target=jgi|Fracy1|260378|estExt_fgenesh2_pg.C_40239 1 23 +;Gap=M70
scaffold164|size252666	protein2genome	match_part	189076	190151	1240	-	.	ID=scaffold164|size252666:hsp:104185:3.12.0.1;Parent=scaffold164|size252666:hit:55377:3.12.0.1;Target=jgi|Fracy1|260378|estExt_fgenesh2_pg.C_40239 24 384 +;Gap=M1076
scaffold164|size252666	protein2genome	protein_match	189709	189903	100	-	.	ID=scaffold164|size252666:hit:55378:3.12.0.1;Name=jgi|Phatr2|8469|gw1.8.298.1;score=100
scaffold164|size252666	protein2genome	match_part	189709	189903	100	-	.	ID=scaffold164|size252666:hsp:104186:3.12.0.1;Parent=scaffold164|size252666:hit:55378:3.12.0.1;Target=jgi|Phatr2|8469|gw1.8.298.1 1 61 +;Gap=M195
scaffold164|size252666	protein2genome	protein_match	189721	189918	121	-	.	ID=scaffold164|size252666:hit:55379:3.12.0.1;Name=jgi|Fracy1|179619|e_gw1.1.1413.1;score=121
scaffold164|size252666	protein2genome	match_part	189721	189918	121	-	.	ID=scaffold164|size252666:hsp:104187:3.12.0.1;Parent=scaffold164|size252666:hit:55379:3.12.0.1;Target=jgi|Fracy1|179619|e_gw1.1.1413.1 7 71 +;Gap=M198
scaffold164|size252666	protein2genome	protein_match	189712	189909	160	-	.	ID=scaffold164|size252666:hit:55380:3.12.0.1;Name=jgi|Phatr2|7924|gw1.2.511.1;score=160
scaffold164|size252666	protein2genome	match_part	189712	189909	160	-	.	ID=scaffold164|size252666:hsp:104188:3.12.0.1;Parent=scaffold164|size252666:hit:55380:3.12.0.1;Target=jgi|Phatr2|7924|gw1.2.511.1 1 66 +;Gap=M198
scaffold164|size252666	protein2genome	protein_match	189703	189903	140	-	.	ID=scaffold164|size252666:hit:55381:3.12.0.1;Name=jgi|Thaps3|32713|e_gw1.3.784.1;score=140
scaffold164|size252666	protein2genome	match_part	189703	189903	140	-	.	ID=scaffold164|size252666:hsp:104189:3.12.0.1;Parent=scaffold164|size252666:hit:55381:3.12.0.1;Target=jgi|Thaps3|32713|e_gw1.3.784.1 2 67 +;Gap=M201
scaffold164|size252666	protein2genome	protein_match	189712	189903	171	-	.	ID=scaffold164|size252666:hit:55382:3.12.0.1;Name=jgi|Thaps3|33906|e_gw1.4.717.1;score=171
scaffold164|size252666	protein2genome	match_part	189712	189903	171	-	.	ID=scaffold164|size252666:hsp:104190:3.12.0.1;Parent=scaffold164|size252666:hit:55382:3.12.0.1;Target=jgi|Thaps3|33906|e_gw1.4.717.1 9 72 +;Gap=M192
scaffold164|size252666	protein2genome	protein_match	189712	189903	126	-	.	ID=scaffold164|size252666:hit:55383:3.12.0.1;Name=jgi|Phatr2|8521|gw1.4.459.1;score=126
scaffold164|size252666	protein2genome	match_part	189712	189903	126	-	.	ID=scaffold164|size252666:hsp:104191:3.12.0.1;Parent=scaffold164|size252666:hit:55383:3.12.0.1;Target=jgi|Phatr2|8521|gw1.4.459.1 2 64 +;Gap=M192
scaffold164|size252666	protein2genome	protein_match	189721	189903	122	-	.	ID=scaffold164|size252666:hit:55384:3.12.0.1;Name=jgi|Fracy1|197096|e_gw1.31.218.1;score=122
scaffold164|size252666	protein2genome	match_part	189721	189903	122	-	.	ID=scaffold164|size252666:hsp:104192:3.12.0.1;Parent=scaffold164|size252666:hit:55384:3.12.0.1;Target=jgi|Fracy1|197096|e_gw1.31.218.1 5 66 +;Gap=M183
scaffold164|size252666	protein2genome	protein_match	188311	190330	2824	-	.	ID=scaffold164|size252666:hit:55385:3.12.0.1;Name=jgi|Thaps3|26957|estExt_Genewise1.C_chr_20112;score=2824
scaffold164|size252666	protein2genome	match_part	190261	190330	2824	-	.	ID=scaffold164|size252666:hsp:104193:3.12.0.1;Parent=scaffold164|size252666:hit:55385:3.12.0.1;Target=jgi|Thaps3|26957|estExt_Genewise1.C_chr_20112 1 23 +;Gap=M70
scaffold164|size252666	protein2genome	match_part	188311	190151	2824	-	.	ID=scaffold164|size252666:hsp:104194:3.12.0.1;Parent=scaffold164|size252666:hit:55385:3.12.0.1;Target=jgi|Thaps3|26957|estExt_Genewise1.C_chr_20112 24 641 +;Gap=M1841
scaffold164|size252666	protein2genome	protein_match	189718	189903	127	-	.	ID=scaffold164|size252666:hit:55386:3.12.0.1;Name=jgi|Fracy1|203882|e_gw1.99.60.1;score=127
scaffold164|size252666	protein2genome	match_part	189718	189903	127	-	.	ID=scaffold164|size252666:hsp:104195:3.12.0.1;Parent=scaffold164|size252666:hit:55386:3.12.0.1;Target=jgi|Fracy1|203882|e_gw1.99.60.1 5 67 +;Gap=M186
scaffold164|size252666	protein2genome	protein_match	189721	189909	145	-	.	ID=scaffold164|size252666:hit:55387:3.12.0.1;Name=jgi|Phatr2|9321|e_gw1.1.969.1;score=145
scaffold164|size252666	protein2genome	match_part	189721	189909	145	-	.	ID=scaffold164|size252666:hsp:104196:3.12.0.1;Parent=scaffold164|size252666:hit:55387:3.12.0.1;Target=jgi|Phatr2|9321|e_gw1.1.969.1 1 62 +;Gap=M189
scaffold164|size252666	protein2genome	protein_match	189712	189903	132	-	.	ID=scaffold164|size252666:hit:55388:3.12.0.1;Name=jgi|Fracy1|165415|gw1.102.66.1;score=132
scaffold164|size252666	protein2genome	match_part	189712	189903	132	-	.	ID=scaffold164|size252666:hsp:104197:3.12.0.1;Parent=scaffold164|size252666:hit:55388:3.12.0.1;Target=jgi|Fracy1|165415|gw1.102.66.1 2 64 +;Gap=M192
scaffold164|size252666	protein2genome	protein_match	189073	190330	1354	-	.	ID=scaffold164|size252666:hit:55389:3.12.0.1;Name=jgi|Phatr2|27039|estExt_Genewise1.C_chr_70072;score=1354
scaffold164|size252666	protein2genome	match_part	190261	190330	1354	-	.	ID=scaffold164|size252666:hsp:104198:3.12.0.1;Parent=scaffold164|size252666:hit:55389:3.12.0.1;Target=jgi|Phatr2|27039|estExt_Genewise1.C_chr_70072 1 23 +;Gap=M70
scaffold164|size252666	protein2genome	match_part	189073	190151	1354	-	.	ID=scaffold164|size252666:hsp:104199:3.12.0.1;Parent=scaffold164|size252666:hit:55389:3.12.0.1;Target=jgi|Phatr2|27039|estExt_Genewise1.C_chr_70072 24 381 +;Gap=M1079
scaffold164|size252666	protein2genome	protein_match	189712	189909	160	-	.	ID=scaffold164|size252666:hit:55390:3.12.0.1;Name=jgi|Thaps3|20461|gw1.5.590.1;score=160
scaffold164|size252666	protein2genome	match_part	189712	189909	160	-	.	ID=scaffold164|size252666:hsp:104200:3.12.0.1;Parent=scaffold164|size252666:hit:55390:3.12.0.1;Target=jgi|Thaps3|20461|gw1.5.590.1 1 66 +;Gap=M198
scaffold164|size252666	protein2genome	protein_match	191368	191979	792	+	.	ID=scaffold164|size252666:hit:55391:3.12.0.1;Name=jgi|Thaps3|2184|fgenesh1_pg.C_chr_2000139;score=792
scaffold164|size252666	protein2genome	match_part	191368	191979	792	+	.	ID=scaffold164|size252666:hsp:104201:3.12.0.1;Parent=scaffold164|size252666:hit:55391:3.12.0.1;Target=jgi|Thaps3|2184|fgenesh1_pg.C_chr_2000139 53 258 +;Gap=M612
scaffold164|size252666	protein2genome	protein_match	191473	191979	503	+	.	ID=scaffold164|size252666:hit:55392:3.12.0.1;Name=jgi|Thaoce1|99345|rna33728;score=503
scaffold164|size252666	protein2genome	match_part	191473	191979	503	+	.	ID=scaffold164|size252666:hsp:104202:3.12.0.1;Parent=scaffold164|size252666:hit:55392:3.12.0.1;Target=jgi|Thaoce1|99345|rna33728 77 242 +;Gap=M507
scaffold164|size252666	protein2genome	protein_match	192650	193340	530	+	.	ID=scaffold164|size252666:hit:55393:3.12.0.1;Name=jgi|Fracy1|206118|estExt_Genewise1Plus.C_20880;score=530
scaffold164|size252666	protein2genome	match_part	192650	192703	530	+	.	ID=scaffold164|size252666:hsp:104203:3.12.0.1;Parent=scaffold164|size252666:hit:55393:3.12.0.1;Target=jgi|Fracy1|206118|estExt_Genewise1Plus.C_20880 91 108 +;Gap=M54
scaffold164|size252666	protein2genome	match_part	192793	192956	530	+	.	ID=scaffold164|size252666:hsp:104204:3.12.0.1;Parent=scaffold164|size252666:hit:55393:3.12.0.1;Target=jgi|Fracy1|206118|estExt_Genewise1Plus.C_20880 109 163 +;Gap=M164
scaffold164|size252666	protein2genome	match_part	193073	193340	530	+	.	ID=scaffold164|size252666:hsp:104205:3.12.0.1;Parent=scaffold164|size252666:hit:55393:3.12.0.1;Target=jgi|Fracy1|206118|estExt_Genewise1Plus.C_20880 164 253 +;Gap=M268
scaffold164|size252666	protein2genome	protein_match	192650	193340	531	+	.	ID=scaffold164|size252666:hit:55394:3.12.0.1;Name=jgi|Fracy1|273153|estExt_fgenesh2_kg.C_740009;score=531
scaffold164|size252666	protein2genome	match_part	192650	192703	531	+	.	ID=scaffold164|size252666:hsp:104206:3.12.0.1;Parent=scaffold164|size252666:hit:55394:3.12.0.1;Target=jgi|Fracy1|273153|estExt_fgenesh2_kg.C_740009 91 108 +;Gap=M54
scaffold164|size252666	protein2genome	match_part	192793	192956	531	+	.	ID=scaffold164|size252666:hsp:104207:3.12.0.1;Parent=scaffold164|size252666:hit:55394:3.12.0.1;Target=jgi|Fracy1|273153|estExt_fgenesh2_kg.C_740009 109 163 +;Gap=M164
scaffold164|size252666	protein2genome	match_part	193073	193340	531	+	.	ID=scaffold164|size252666:hsp:104208:3.12.0.1;Parent=scaffold164|size252666:hit:55394:3.12.0.1;Target=jgi|Fracy1|273153|estExt_fgenesh2_kg.C_740009 164 253 +;Gap=M268
scaffold164|size252666	protein2genome	protein_match	192476	193340	694	+	.	ID=scaffold164|size252666:hit:55395:3.12.0.1;Name=jgi|Thaoce1|86477|rna14174;score=694
scaffold164|size252666	protein2genome	match_part	192476	192703	694	+	.	ID=scaffold164|size252666:hsp:104209:3.12.0.1;Parent=scaffold164|size252666:hit:55395:3.12.0.1;Target=jgi|Thaoce1|86477|rna14174 1 73 +;Gap=M228
scaffold164|size252666	protein2genome	match_part	192793	192956	694	+	.	ID=scaffold164|size252666:hsp:104210:3.12.0.1;Parent=scaffold164|size252666:hit:55395:3.12.0.1;Target=jgi|Thaoce1|86477|rna14174 74 127 +;Gap=M164
scaffold164|size252666	protein2genome	match_part	193073	193340	694	+	.	ID=scaffold164|size252666:hsp:104211:3.12.0.1;Parent=scaffold164|size252666:hit:55395:3.12.0.1;Target=jgi|Thaoce1|86477|rna14174 128 217 +;Gap=M268
scaffold164|size252666	protein2genome	protein_match	193122	193328	326	+	.	ID=scaffold164|size252666:hit:55396:3.12.0.1;Name=jgi|Thaps3|261242|thaps1_ua_kg.chr_2000066;score=326
scaffold164|size252666	protein2genome	match_part	193122	193328	326	+	.	ID=scaffold164|size252666:hsp:104212:3.12.0.1;Parent=scaffold164|size252666:hit:55396:3.12.0.1;Target=jgi|Thaps3|261242|thaps1_ua_kg.chr_2000066 1 69 +;Gap=M207
scaffold164|size252666	protein2genome	protein_match	192644	193340	539	+	.	ID=scaffold164|size252666:hit:55397:3.12.0.1;Name=jgi|Phatr2|48359|estExt_fgenesh1_pg.C_chr_170087;score=539
scaffold164|size252666	protein2genome	match_part	192644	192703	539	+	.	ID=scaffold164|size252666:hsp:104213:3.12.0.1;Parent=scaffold164|size252666:hit:55397:3.12.0.1;Target=jgi|Phatr2|48359|estExt_fgenesh1_pg.C_chr_170087 53 72 +;Gap=M60
scaffold164|size252666	protein2genome	match_part	192793	192956	539	+	.	ID=scaffold164|size252666:hsp:104214:3.12.0.1;Parent=scaffold164|size252666:hit:55397:3.12.0.1;Target=jgi|Phatr2|48359|estExt_fgenesh1_pg.C_chr_170087 73 127 +;Gap=M164
scaffold164|size252666	protein2genome	match_part	193073	193340	539	+	.	ID=scaffold164|size252666:hsp:104215:3.12.0.1;Parent=scaffold164|size252666:hit:55397:3.12.0.1;Target=jgi|Phatr2|48359|estExt_fgenesh1_pg.C_chr_170087 128 218 +;Gap=M268
scaffold164|size252666	protein2genome	protein_match	193602	193996	402	-	.	ID=scaffold164|size252666:hit:55398:3.12.0.1;Name=jgi|Fracy1|187208|e_gw1.7.763.1;score=402
scaffold164|size252666	protein2genome	match_part	193904	193996	402	-	.	ID=scaffold164|size252666:hsp:104216:3.12.0.1;Parent=scaffold164|size252666:hit:55398:3.12.0.1;Target=jgi|Fracy1|187208|e_gw1.7.763.1 5 35 +;Gap=M93
scaffold164|size252666	protein2genome	match_part	193602	193829	402	-	.	ID=scaffold164|size252666:hsp:104217:3.12.0.1;Parent=scaffold164|size252666:hit:55398:3.12.0.1;Target=jgi|Fracy1|187208|e_gw1.7.763.1 36 111 +;Gap=M228
scaffold164|size252666	protein2genome	protein_match	193602	193987	480	-	.	ID=scaffold164|size252666:hit:55399:3.12.0.1;Name=jgi|Thaps3|268187|estExt_thaps1_ua_kg.C_chr_20067;score=480
scaffold164|size252666	protein2genome	match_part	193904	193987	480	-	.	ID=scaffold164|size252666:hsp:104218:3.12.0.1;Parent=scaffold164|size252666:hit:55399:3.12.0.1;Target=jgi|Thaps3|268187|estExt_thaps1_ua_kg.C_chr_20067 1 28 +;Gap=M84
scaffold164|size252666	protein2genome	match_part	193602	193829	480	-	.	ID=scaffold164|size252666:hsp:104219:3.12.0.1;Parent=scaffold164|size252666:hit:55399:3.12.0.1;Target=jgi|Thaps3|268187|estExt_thaps1_ua_kg.C_chr_20067 29 104 +;Gap=M228
scaffold164|size252666	protein2genome	protein_match	193602	193996	402	-	.	ID=scaffold164|size252666:hit:55400:3.12.0.1;Name=jgi|Fracy1|202142|e_gw1.72.90.1;score=402
scaffold164|size252666	protein2genome	match_part	193904	193996	402	-	.	ID=scaffold164|size252666:hsp:104220:3.12.0.1;Parent=scaffold164|size252666:hit:55400:3.12.0.1;Target=jgi|Fracy1|202142|e_gw1.72.90.1 5 35 +;Gap=M93
scaffold164|size252666	protein2genome	match_part	193602	193829	402	-	.	ID=scaffold164|size252666:hsp:104221:3.12.0.1;Parent=scaffold164|size252666:hit:55400:3.12.0.1;Target=jgi|Fracy1|202142|e_gw1.72.90.1 36 111 +;Gap=M228
scaffold164|size252666	protein2genome	protein_match	193602	193832	311	-	.	ID=scaffold164|size252666:hit:55401:3.12.0.1;Name=jgi|Phatr2|14996|e_gw1.17.194.1;score=311
scaffold164|size252666	protein2genome	match_part	193602	193832	311	-	.	ID=scaffold164|size252666:hsp:104222:3.12.0.1;Parent=scaffold164|size252666:hit:55401:3.12.0.1;Target=jgi|Phatr2|14996|e_gw1.17.194.1 9 85 +;Gap=M231
scaffold164|size252666	protein2genome	protein_match	219337	220113	869	+	.	ID=scaffold164|size252666:hit:55402:3.12.0.1;Name=jgi|Fracy1|197849|e_gw1.35.157.1;score=869
scaffold164|size252666	protein2genome	match_part	219337	220113	869	+	.	ID=scaffold164|size252666:hsp:104223:3.12.0.1;Parent=scaffold164|size252666:hit:55402:3.12.0.1;Target=jgi|Fracy1|197849|e_gw1.35.157.1 3 266 +;Gap=M777
scaffold164|size252666	protein2genome	protein_match	218752	220116	1988	+	.	ID=scaffold164|size252666:hit:55403:3.12.0.1;Name=jgi|Thaps3|2186|fgenesh1_pg.C_chr_2000141;score=1988
scaffold164|size252666	protein2genome	match_part	218752	220116	1988	+	.	ID=scaffold164|size252666:hsp:104224:3.12.0.1;Parent=scaffold164|size252666:hit:55403:3.12.0.1;Target=jgi|Thaps3|2186|fgenesh1_pg.C_chr_2000141 5 460 +;Gap=M1365
scaffold164|size252666	protein2genome	protein_match	219337	220113	879	+	.	ID=scaffold164|size252666:hit:55404:3.12.0.1;Name=jgi|Fracy1|196266|e_gw1.27.199.1;score=879
scaffold164|size252666	protein2genome	match_part	219337	220113	879	+	.	ID=scaffold164|size252666:hsp:104225:3.12.0.1;Parent=scaffold164|size252666:hit:55404:3.12.0.1;Target=jgi|Fracy1|196266|e_gw1.27.199.1 58 320 +;Gap=M777
scaffold164|size252666	protein2genome	protein_match	218752	220113	1788	+	.	ID=scaffold164|size252666:hit:55405:3.12.0.1;Name=jgi|Thaoce1|97699|rna20713;score=1788
scaffold164|size252666	protein2genome	match_part	218752	220113	1788	+	.	ID=scaffold164|size252666:hsp:104226:3.12.0.1;Parent=scaffold164|size252666:hit:55405:3.12.0.1;Target=jgi|Thaoce1|97699|rna20713 3 453 +;Gap=M1362
scaffold164|size252666	protein2genome	protein_match	219217	220113	1242	+	.	ID=scaffold164|size252666:hit:55406:3.12.0.1;Name=jgi|Phatr2|48260|estExt_fgenesh1_pg.C_chr_160271;score=1242
scaffold164|size252666	protein2genome	match_part	219217	220113	1242	+	.	ID=scaffold164|size252666:hsp:104227:3.12.0.1;Parent=scaffold164|size252666:hit:55406:3.12.0.1;Target=jgi|Phatr2|48260|estExt_fgenesh1_pg.C_chr_160271 167 466 +;Gap=M897
scaffold164|size252666	blastn	expressed_sequence_match	112603	113824	1011	+	.	ID=scaffold164|size252666:hit:55407:3.12.0.1;Name=TRINITY_DN8130_c0_g1_i3;score=1011
scaffold164|size252666	blastn	match_part	112603	113824	1011	+	.	ID=scaffold164|size252666:hsp:104228:3.12.0.1;Parent=scaffold164|size252666:hit:55407:3.12.0.1;Target=TRINITY_DN8130_c0_g1_i3 60 1280 +;Gap=M1222
scaffold164|size252666	blastn	expressed_sequence_match	116969	119146	2142	-	.	ID=scaffold164|size252666:hit:55408:3.12.0.1;Name=TRINITY_DN13835_c0_g1_i2;score=2142
scaffold164|size252666	blastn	match_part	116969	119146	2142	-	.	ID=scaffold164|size252666:hsp:104229:3.12.0.1;Parent=scaffold164|size252666:hit:55408:3.12.0.1;Target=TRINITY_DN13835_c0_g1_i2 7 2184 +;Gap=M2178
scaffold164|size252666	blastn	expressed_sequence_match	115112	117004	665	+	.	ID=scaffold164|size252666:hit:55409:3.12.0.1;Name=TRINITY_DN17926_c0_g2_i1;score=665
scaffold164|size252666	blastn	match_part	115112	115776	665	+	.	ID=scaffold164|size252666:hsp:104230:3.12.0.1;Parent=scaffold164|size252666:hit:55409:3.12.0.1;Target=TRINITY_DN17926_c0_g2_i1 42 706 +;Gap=M665
scaffold164|size252666	blastn	match_part	115856	117004	1149	+	.	ID=scaffold164|size252666:hsp:104231:3.12.0.1;Parent=scaffold164|size252666:hit:55409:3.12.0.1;Target=TRINITY_DN17926_c0_g2_i1 704 1852 +;Gap=M1149
scaffold164|size252666	blastn	expressed_sequence_match	115112	117004	190	+	.	ID=scaffold164|size252666:hit:55410:3.12.0.1;Name=TRINITY_DN17926_c0_g2_i2;score=190
scaffold164|size252666	blastn	match_part	115112	115301	190	+	.	ID=scaffold164|size252666:hsp:104232:3.12.0.1;Parent=scaffold164|size252666:hit:55410:3.12.0.1;Target=TRINITY_DN17926_c0_g2_i2 42 231 +;Gap=M190
scaffold164|size252666	blastn	match_part	115458	115776	319	+	.	ID=scaffold164|size252666:hsp:104233:3.12.0.1;Parent=scaffold164|size252666:hit:55410:3.12.0.1;Target=TRINITY_DN17926_c0_g2_i2 228 546 +;Gap=M319
scaffold164|size252666	blastn	match_part	115856	117004	1149	+	.	ID=scaffold164|size252666:hsp:104234:3.12.0.1;Parent=scaffold164|size252666:hit:55410:3.12.0.1;Target=TRINITY_DN17926_c0_g2_i2 544 1692 +;Gap=M1149
scaffold164|size252666	blastn	expressed_sequence_match	115112	117004	665	+	.	ID=scaffold164|size252666:hit:55411:3.12.0.1;Name=TRINITY_DN17926_c0_g2_i3;score=665
scaffold164|size252666	blastn	match_part	115112	115776	665	+	.	ID=scaffold164|size252666:hsp:104235:3.12.0.1;Parent=scaffold164|size252666:hit:55411:3.12.0.1;Target=TRINITY_DN17926_c0_g2_i3 42 706 +;Gap=M665
scaffold164|size252666	blastn	match_part	115856	116270	415	+	.	ID=scaffold164|size252666:hsp:104236:3.12.0.1;Parent=scaffold164|size252666:hit:55411:3.12.0.1;Target=TRINITY_DN17926_c0_g2_i3 704 1118 +;Gap=M415
scaffold164|size252666	blastn	match_part	116351	117004	654	+	.	ID=scaffold164|size252666:hsp:104237:3.12.0.1;Parent=scaffold164|size252666:hit:55411:3.12.0.1;Target=TRINITY_DN17926_c0_g2_i3 1118 1771 +;Gap=M654
scaffold164|size252666	blastn	expressed_sequence_match	119145	119368	208	+	.	ID=scaffold164|size252666:hit:55412:3.12.0.1;Name=TRINITY_DN1926_c0_g2_i1;score=208
scaffold164|size252666	blastn	match_part	119145	119368	208	+	.	ID=scaffold164|size252666:hsp:104238:3.12.0.1;Parent=scaffold164|size252666:hit:55412:3.12.0.1;Target=TRINITY_DN1926_c0_g2_i1 17 241 +;Gap=M224
scaffold164|size252666	blastn	expressed_sequence_match	115112	117004	190	+	.	ID=scaffold164|size252666:hit:55413:3.12.0.1;Name=TRINITY_DN17926_c0_g2_i4;score=190
scaffold164|size252666	blastn	match_part	115112	115301	190	+	.	ID=scaffold164|size252666:hsp:104239:3.12.0.1;Parent=scaffold164|size252666:hit:55413:3.12.0.1;Target=TRINITY_DN17926_c0_g2_i4 42 231 +;Gap=M190
scaffold164|size252666	blastn	match_part	115458	115776	319	+	.	ID=scaffold164|size252666:hsp:104240:3.12.0.1;Parent=scaffold164|size252666:hit:55413:3.12.0.1;Target=TRINITY_DN17926_c0_g2_i4 228 546 +;Gap=M319
scaffold164|size252666	blastn	match_part	115856	116270	415	+	.	ID=scaffold164|size252666:hsp:104241:3.12.0.1;Parent=scaffold164|size252666:hit:55413:3.12.0.1;Target=TRINITY_DN17926_c0_g2_i4 544 958 +;Gap=M415
scaffold164|size252666	blastn	match_part	116351	117004	654	+	.	ID=scaffold164|size252666:hsp:104242:3.12.0.1;Parent=scaffold164|size252666:hit:55413:3.12.0.1;Target=TRINITY_DN17926_c0_g2_i4 958 1611 +;Gap=M654
scaffold164|size252666	blastn	expressed_sequence_match	115754	117004	517	+	.	ID=scaffold164|size252666:hit:55414:3.12.0.1;Name=TRINITY_DN17926_c0_g2_i5;score=517
scaffold164|size252666	blastn	match_part	115754	116270	517	+	.	ID=scaffold164|size252666:hsp:104243:3.12.0.1;Parent=scaffold164|size252666:hit:55414:3.12.0.1;Target=TRINITY_DN17926_c0_g2_i5 1 517 +;Gap=M517
scaffold164|size252666	blastn	match_part	116351	117004	654	+	.	ID=scaffold164|size252666:hsp:104244:3.12.0.1;Parent=scaffold164|size252666:hit:55414:3.12.0.1;Target=TRINITY_DN17926_c0_g2_i5 517 1170 +;Gap=M654
scaffold164|size252666	blastn	expressed_sequence_match	115112	119218	190	+	.	ID=scaffold164|size252666:hit:55415:3.12.0.1;Name=TRINITY_DN6805_c0_g1_i1;score=190
scaffold164|size252666	blastn	match_part	115112	115301	190	+	.	ID=scaffold164|size252666:hsp:104245:3.12.0.1;Parent=scaffold164|size252666:hit:55415:3.12.0.1;Target=TRINITY_DN6805_c0_g1_i1 21 210 +;Gap=M190
scaffold164|size252666	blastn	match_part	115458	115776	319	+	.	ID=scaffold164|size252666:hsp:104246:3.12.0.1;Parent=scaffold164|size252666:hit:55415:3.12.0.1;Target=TRINITY_DN6805_c0_g1_i1 207 525 +;Gap=M319
scaffold164|size252666	blastn	match_part	115856	116270	415	+	.	ID=scaffold164|size252666:hsp:104247:3.12.0.1;Parent=scaffold164|size252666:hit:55415:3.12.0.1;Target=TRINITY_DN6805_c0_g1_i1 523 937 +;Gap=M415
scaffold164|size252666	blastn	match_part	116351	119218	2820	+	.	ID=scaffold164|size252666:hsp:104248:3.12.0.1;Parent=scaffold164|size252666:hit:55415:3.12.0.1;Target=TRINITY_DN6805_c0_g1_i1 937 3804 +;Gap=M2868
scaffold164|size252666	blastn	expressed_sequence_match	120572	120776	103	-	.	ID=scaffold164|size252666:hit:55416:3.12.0.1;Name=TRINITY_DN9913_c4_g20_i1;score=103
scaffold164|size252666	blastn	match_part	120572	120776	103	-	.	ID=scaffold164|size252666:hsp:104249:3.12.0.1;Parent=scaffold164|size252666:hit:55416:3.12.0.1;Target=TRINITY_DN9913_c4_g20_i1 108 312 +;Gap=M205
scaffold164|size252666	blastn	expressed_sequence_match	120469	120768	126	-	.	ID=scaffold164|size252666:hit:55417:3.12.0.1;Name=TRINITY_DN9913_c4_g7_i1;score=126
scaffold164|size252666	blastn	match_part	120469	120768	126	-	.	ID=scaffold164|size252666:hsp:104250:3.12.0.1;Parent=scaffold164|size252666:hit:55417:3.12.0.1;Target=TRINITY_DN9913_c4_g7_i1 1 300 +;Gap=M300
scaffold164|size252666	blastn	expressed_sequence_match	120601	120776	86	-	.	ID=scaffold164|size252666:hit:55418:3.12.0.1;Name=TRINITY_DN9913_c4_g29_i1;score=86
scaffold164|size252666	blastn	match_part	120601	120776	86	-	.	ID=scaffold164|size252666:hsp:104251:3.12.0.1;Parent=scaffold164|size252666:hit:55418:3.12.0.1;Target=TRINITY_DN9913_c4_g29_i1 108 283 +;Gap=M176
scaffold164|size252666	blastn	expressed_sequence_match	120478	120776	115	-	.	ID=scaffold164|size252666:hit:55419:3.12.0.1;Name=TRINITY_DN9913_c4_g18_i1;score=115
scaffold164|size252666	blastn	match_part	120478	120776	115	-	.	ID=scaffold164|size252666:hsp:104252:3.12.0.1;Parent=scaffold164|size252666:hit:55419:3.12.0.1;Target=TRINITY_DN9913_c4_g18_i1 17 316 +;Gap=M299
scaffold164|size252666	blastn	expressed_sequence_match	120558	120703	80	-	.	ID=scaffold164|size252666:hit:55420:3.12.0.1;Name=TRINITY_DN6853_c0_g3_i1;score=80
scaffold164|size252666	blastn	match_part	120558	120703	80	-	.	ID=scaffold164|size252666:hsp:104253:3.12.0.1;Parent=scaffold164|size252666:hit:55420:3.12.0.1;Target=TRINITY_DN6853_c0_g3_i1 1 146 +;Gap=M146
scaffold164|size252666	blastn	expressed_sequence_match	121628	121934	159	-	.	ID=scaffold164|size252666:hit:55421:3.12.0.1;Name=TRINITY_DN9913_c4_g22_i1;score=159
scaffold164|size252666	blastn	match_part	121628	121934	159	-	.	ID=scaffold164|size252666:hsp:104254:3.12.0.1;Parent=scaffold164|size252666:hit:55421:3.12.0.1;Target=TRINITY_DN9913_c4_g22_i1 6 313 +;Gap=M307
scaffold164|size252666	blastn	expressed_sequence_match	121250	121592	102	-	.	ID=scaffold164|size252666:hit:55422:3.12.0.1;Name=TRINITY_DN9913_c4_g1_i1;score=102
scaffold164|size252666	blastn	match_part	121250	121592	102	-	.	ID=scaffold164|size252666:hsp:104255:3.12.0.1;Parent=scaffold164|size252666:hit:55422:3.12.0.1;Target=TRINITY_DN9913_c4_g1_i1 29 374 +;Gap=M343
scaffold164|size252666	blastn	expressed_sequence_match	121510	121760	79	-	.	ID=scaffold164|size252666:hit:55423:3.12.0.1;Name=TRINITY_DN9913_c4_g38_i1;score=79
scaffold164|size252666	blastn	match_part	121510	121760	79	-	.	ID=scaffold164|size252666:hsp:104256:3.12.0.1;Parent=scaffold164|size252666:hit:55423:3.12.0.1;Target=TRINITY_DN9913_c4_g38_i1 1 252 +;Gap=M251
scaffold164|size252666	blastn	expressed_sequence_match	121645	121893	141	-	.	ID=scaffold164|size252666:hit:55424:3.12.0.1;Name=TRINITY_DN9913_c4_g23_i1;score=141
scaffold164|size252666	blastn	match_part	121645	121893	141	-	.	ID=scaffold164|size252666:hsp:104257:3.12.0.1;Parent=scaffold164|size252666:hit:55424:3.12.0.1;Target=TRINITY_DN9913_c4_g23_i1 1 249 +;Gap=M249
scaffold164|size252666	blastn	expressed_sequence_match	121307	121773	124	-	.	ID=scaffold164|size252666:hit:55425:3.12.0.1;Name=TRINITY_DN9913_c4_g1_i2;score=124
scaffold164|size252666	blastn	match_part	121307	121773	124	-	.	ID=scaffold164|size252666:hsp:104258:3.12.0.1;Parent=scaffold164|size252666:hit:55425:3.12.0.1;Target=TRINITY_DN9913_c4_g1_i2 16 485 +;Gap=M467
scaffold164|size252666	blastn	expressed_sequence_match	121469	121805	135	-	.	ID=scaffold164|size252666:hit:55426:3.12.0.1;Name=TRINITY_DN9913_c4_g1_i3;score=135
scaffold164|size252666	blastn	match_part	121469	121805	135	-	.	ID=scaffold164|size252666:hsp:104259:3.12.0.1;Parent=scaffold164|size252666:hit:55426:3.12.0.1;Target=TRINITY_DN9913_c4_g1_i3 1 338 +;Gap=M337
scaffold164|size252666	blastn	expressed_sequence_match	121250	121893	199	-	.	ID=scaffold164|size252666:hit:55427:3.12.0.1;Name=TRINITY_DN9913_c4_g26_i1;score=199
scaffold164|size252666	blastn	match_part	121250	121893	199	-	.	ID=scaffold164|size252666:hsp:104260:3.12.0.1;Parent=scaffold164|size252666:hit:55427:3.12.0.1;Target=TRINITY_DN9913_c4_g26_i1 1 647 +;Gap=M644
scaffold164|size252666	blastn	expressed_sequence_match	121250	121452	62	-	.	ID=scaffold164|size252666:hit:55428:3.12.0.1;Name=TRINITY_DN9913_c4_g2_i1;score=62
scaffold164|size252666	blastn	match_part	121250	121452	62	-	.	ID=scaffold164|size252666:hsp:104261:3.12.0.1;Parent=scaffold164|size252666:hit:55428:3.12.0.1;Target=TRINITY_DN9913_c4_g2_i1 24 228 +;Gap=M203
scaffold164|size252666	blastn	expressed_sequence_match	121250	121374	56	-	.	ID=scaffold164|size252666:hit:55429:3.12.0.1;Name=TRINITY_DN9913_c4_g3_i1;score=56
scaffold164|size252666	blastn	match_part	121250	121374	56	-	.	ID=scaffold164|size252666:hsp:104262:3.12.0.1;Parent=scaffold164|size252666:hit:55429:3.12.0.1;Target=TRINITY_DN9913_c4_g3_i1 107 233 +;Gap=M125
scaffold164|size252666	blastn	expressed_sequence_match	121510	121868	127	-	.	ID=scaffold164|size252666:hit:55430:3.12.0.1;Name=TRINITY_DN9913_c4_g4_i1;score=127
scaffold164|size252666	blastn	match_part	121510	121868	127	-	.	ID=scaffold164|size252666:hsp:104263:3.12.0.1;Parent=scaffold164|size252666:hit:55430:3.12.0.1;Target=TRINITY_DN9913_c4_g4_i1 1 360 +;Gap=M359
scaffold164|size252666	blastn	expressed_sequence_match	121250	121385	55	-	.	ID=scaffold164|size252666:hit:55431:3.12.0.1;Name=TRINITY_DN9913_c4_g13_i1;score=55
scaffold164|size252666	blastn	match_part	121250	121385	55	-	.	ID=scaffold164|size252666:hsp:104264:3.12.0.1;Parent=scaffold164|size252666:hit:55431:3.12.0.1;Target=TRINITY_DN9913_c4_g13_i1 30 167 +;Gap=M136
scaffold164|size252666	blastn	expressed_sequence_match	121510	121868	127	-	.	ID=scaffold164|size252666:hit:55432:3.12.0.1;Name=TRINITY_DN9913_c4_g4_i2;score=127
scaffold164|size252666	blastn	match_part	121510	121868	127	-	.	ID=scaffold164|size252666:hsp:104265:3.12.0.1;Parent=scaffold164|size252666:hit:55432:3.12.0.1;Target=TRINITY_DN9913_c4_g4_i2 1 360 +;Gap=M359
scaffold164|size252666	blastn	expressed_sequence_match	121406	122381	79	-	.	ID=scaffold164|size252666:hit:55433:3.12.0.1;Name=TRINITY_DN9913_c4_g4_i3;score=79
scaffold164|size252666	blastn	match_part	122207	122381	79	-	.	ID=scaffold164|size252666:hsp:104266:3.12.0.1;Parent=scaffold164|size252666:hit:55433:3.12.0.1;Target=TRINITY_DN9913_c4_g4_i3 3 177 +;Gap=M175
scaffold164|size252666	blastn	match_part	121406	122067	283	-	.	ID=scaffold164|size252666:hsp:104267:3.12.0.1;Parent=scaffold164|size252666:hit:55433:3.12.0.1;Target=TRINITY_DN9913_c4_g4_i3 308 970 +;Gap=M662
scaffold164|size252666	blastn	expressed_sequence_match	121188	121321	56	+	.	ID=scaffold164|size252666:hit:55434:3.12.0.1;Name=TRINITY_DN6083_c0_g2_i1;score=56
scaffold164|size252666	blastn	match_part	121188	121321	56	+	.	ID=scaffold164|size252666:hsp:104268:3.12.0.1;Parent=scaffold164|size252666:hit:55434:3.12.0.1;Target=TRINITY_DN6083_c0_g2_i1 86 219 +;Gap=M134
scaffold164|size252666	blastn	expressed_sequence_match	139268	139433	106	-	.	ID=scaffold164|size252666:hit:55435:3.12.0.1;Name=TRINITY_DN5598_c0_g2_i1;score=106
scaffold164|size252666	blastn	match_part	139268	139433	106	-	.	ID=scaffold164|size252666:hsp:104269:3.12.0.1;Parent=scaffold164|size252666:hit:55435:3.12.0.1;Target=TRINITY_DN5598_c0_g2_i1 7 172 +;Gap=M166
scaffold164|size252666	blastn	expressed_sequence_match	139370	139432	51	-	.	ID=scaffold164|size252666:hit:55436:3.12.0.1;Name=TRINITY_DN7602_c2_g8_i1;score=51
scaffold164|size252666	blastn	match_part	139370	139432	51	-	.	ID=scaffold164|size252666:hsp:104270:3.12.0.1;Parent=scaffold164|size252666:hit:55436:3.12.0.1;Target=TRINITY_DN7602_c2_g8_i1 28 90 +;Gap=M63
scaffold164|size252666	blastn	match_part	139370	139432	45	-	.	ID=scaffold164|size252666:hsp:104271:3.12.0.1;Parent=scaffold164|size252666:hit:55436:3.12.0.1;Target=TRINITY_DN7602_c2_g8_i1 215 277 +;Gap=M63
scaffold164|size252666	blastn	expressed_sequence_match	139370	139432	51	-	.	ID=scaffold164|size252666:hit:55437:3.12.0.1;Name=TRINITY_DN7602_c2_g1_i2;score=51
scaffold164|size252666	blastn	match_part	139370	139432	51	-	.	ID=scaffold164|size252666:hsp:104272:3.12.0.1;Parent=scaffold164|size252666:hit:55437:3.12.0.1;Target=TRINITY_DN7602_c2_g1_i2 28 90 +;Gap=M63
scaffold164|size252666	blastn	match_part	139375	139432	46	-	.	ID=scaffold164|size252666:hsp:104273:3.12.0.1;Parent=scaffold164|size252666:hit:55437:3.12.0.1;Target=TRINITY_DN7602_c2_g1_i2 215 272 +;Gap=M58
scaffold164|size252666	blastn	expressed_sequence_match	139370	139432	51	-	.	ID=scaffold164|size252666:hit:55438:3.12.0.1;Name=TRINITY_DN7602_c2_g19_i1;score=51
scaffold164|size252666	blastn	match_part	139370	139432	51	-	.	ID=scaffold164|size252666:hsp:104274:3.12.0.1;Parent=scaffold164|size252666:hit:55438:3.12.0.1;Target=TRINITY_DN7602_c2_g19_i1 51 113 +;Gap=M63
scaffold164|size252666	blastn	match_part	139375	139432	46	-	.	ID=scaffold164|size252666:hsp:104275:3.12.0.1;Parent=scaffold164|size252666:hit:55438:3.12.0.1;Target=TRINITY_DN7602_c2_g19_i1 238 295 +;Gap=M58
scaffold164|size252666	blastn	expressed_sequence_match	139438	139536	75	+	.	ID=scaffold164|size252666:hit:55439:3.12.0.1;Name=TRINITY_DN6776_c0_g1_i1;score=75
scaffold164|size252666	blastn	match_part	139438	139536	75	+	.	ID=scaffold164|size252666:hsp:104276:3.12.0.1;Parent=scaffold164|size252666:hit:55439:3.12.0.1;Target=TRINITY_DN6776_c0_g1_i1 1 99 +;Gap=M99
scaffold164|size252666	blastn	expressed_sequence_match	139361	139432	45	-	.	ID=scaffold164|size252666:hit:55440:3.12.0.1;Name=TRINITY_DN7602_c2_g9_i2;score=45
scaffold164|size252666	blastn	match_part	139370	139432	45	-	.	ID=scaffold164|size252666:hsp:104277:3.12.0.1;Parent=scaffold164|size252666:hit:55440:3.12.0.1;Target=TRINITY_DN7602_c2_g9_i2 191 253 +;Gap=M63
scaffold164|size252666	blastn	match_part	139361	139418	46	-	.	ID=scaffold164|size252666:hsp:104278:3.12.0.1;Parent=scaffold164|size252666:hit:55440:3.12.0.1;Target=TRINITY_DN7602_c2_g9_i2 1 58 +;Gap=M58
scaffold164|size252666	blastn	expressed_sequence_match	139361	139536	116	+	.	ID=scaffold164|size252666:hit:55441:3.12.0.1;Name=TRINITY_DN15743_c0_g4_i5;score=116
scaffold164|size252666	blastn	match_part	139361	139536	116	+	.	ID=scaffold164|size252666:hsp:104279:3.12.0.1;Parent=scaffold164|size252666:hit:55441:3.12.0.1;Target=TRINITY_DN15743_c0_g4_i5 156 331 +;Gap=M176
scaffold164|size252666	blastn	expressed_sequence_match	139363	139536	120	+	.	ID=scaffold164|size252666:hit:55442:3.12.0.1;Name=TRINITY_DN6776_c0_g5_i1;score=120
scaffold164|size252666	blastn	match_part	139363	139536	120	+	.	ID=scaffold164|size252666:hsp:104280:3.12.0.1;Parent=scaffold164|size252666:hit:55442:3.12.0.1;Target=TRINITY_DN6776_c0_g5_i1 81 254 +;Gap=M174
scaffold164|size252666	blastn	expressed_sequence_match	139268	139433	88	-	.	ID=scaffold164|size252666:hit:55443:3.12.0.1;Name=TRINITY_DN5598_c0_g1_i1;score=88
scaffold164|size252666	blastn	match_part	139268	139433	88	-	.	ID=scaffold164|size252666:hsp:104281:3.12.0.1;Parent=scaffold164|size252666:hit:55443:3.12.0.1;Target=TRINITY_DN5598_c0_g1_i1 7 172 +;Gap=M166
scaffold164|size252666	blastn	expressed_sequence_match	139370	139432	46	-	.	ID=scaffold164|size252666:hit:55444:3.12.0.1;Name=TRINITY_DN7602_c2_g1_i1;score=46
scaffold164|size252666	blastn	match_part	139375	139432	46	-	.	ID=scaffold164|size252666:hsp:104282:3.12.0.1;Parent=scaffold164|size252666:hit:55444:3.12.0.1;Target=TRINITY_DN7602_c2_g1_i1 241 298 +;Gap=M58
scaffold164|size252666	blastn	match_part	139370	139431	38	-	.	ID=scaffold164|size252666:hsp:104283:3.12.0.1;Parent=scaffold164|size252666:hit:55444:3.12.0.1;Target=TRINITY_DN7602_c2_g1_i1 55 116 +;Gap=M62
scaffold164|size252666	blastn	expressed_sequence_match	155686	155978	281	-	.	ID=scaffold164|size252666:hit:55445:3.12.0.1;Name=TRINITY_DN19041_c0_g1_i1;score=281
scaffold164|size252666	blastn	match_part	155686	155978	281	-	.	ID=scaffold164|size252666:hsp:104284:3.12.0.1;Parent=scaffold164|size252666:hit:55445:3.12.0.1;Target=TRINITY_DN19041_c0_g1_i1 1 293 +;Gap=M293
scaffold164|size252666	blastn	expressed_sequence_match	156071	158256	223	+	.	ID=scaffold164|size252666:hit:55446:3.12.0.1;Name=TRINITY_DN12202_c0_g1_i4;score=223
scaffold164|size252666	blastn	match_part	156071	156299	223	+	.	ID=scaffold164|size252666:hsp:104285:3.12.0.1;Parent=scaffold164|size252666:hit:55446:3.12.0.1;Target=TRINITY_DN12202_c0_g1_i4 1 229 +;Gap=M229
scaffold164|size252666	blastn	match_part	156705	156827	123	+	.	ID=scaffold164|size252666:hsp:104286:3.12.0.1;Parent=scaffold164|size252666:hit:55446:3.12.0.1;Target=TRINITY_DN12202_c0_g1_i4 226 348 +;Gap=M123
scaffold164|size252666	blastn	match_part	156899	157491	593	+	.	ID=scaffold164|size252666:hsp:104287:3.12.0.1;Parent=scaffold164|size252666:hit:55446:3.12.0.1;Target=TRINITY_DN12202_c0_g1_i4 349 941 +;Gap=M593
scaffold164|size252666	blastn	match_part	157582	158256	675	+	.	ID=scaffold164|size252666:hsp:104288:3.12.0.1;Parent=scaffold164|size252666:hit:55446:3.12.0.1;Target=TRINITY_DN12202_c0_g1_i4 941 1615 +;Gap=M675
scaffold164|size252666	blastn	expressed_sequence_match	156071	158256	727	+	.	ID=scaffold164|size252666:hit:55447:3.12.0.1;Name=TRINITY_DN12202_c0_g1_i5;score=727
scaffold164|size252666	blastn	match_part	156071	156827	727	+	.	ID=scaffold164|size252666:hsp:104289:3.12.0.1;Parent=scaffold164|size252666:hit:55447:3.12.0.1;Target=TRINITY_DN12202_c0_g1_i5 1 757 +;Gap=M757
scaffold164|size252666	blastn	match_part	156899	158256	1358	+	.	ID=scaffold164|size252666:hsp:104290:3.12.0.1;Parent=scaffold164|size252666:hit:55447:3.12.0.1;Target=TRINITY_DN12202_c0_g1_i5 758 2115 +;Gap=M1358
scaffold164|size252666	blastn	expressed_sequence_match	158200	159304	1041	+	.	ID=scaffold164|size252666:hit:55448:3.12.0.1;Name=TRINITY_DN3347_c0_g1_i1;score=1041
scaffold164|size252666	blastn	match_part	158200	159304	1041	+	.	ID=scaffold164|size252666:hsp:104291:3.12.0.1;Parent=scaffold164|size252666:hit:55448:3.12.0.1;Target=TRINITY_DN3347_c0_g1_i1 1 1099 +;Gap=M1105
scaffold164|size252666	blastn	expressed_sequence_match	156060	158222	641	-	.	ID=scaffold164|size252666:hit:55449:3.12.0.1;Name=TRINITY_DN2630_c0_g1_i1;score=641
scaffold164|size252666	blastn	match_part	157582	158222	641	-	.	ID=scaffold164|size252666:hsp:104292:3.12.0.1;Parent=scaffold164|size252666:hit:55449:3.12.0.1;Target=TRINITY_DN2630_c0_g1_i1 12 652 +;Gap=M641
scaffold164|size252666	blastn	match_part	156899	157491	593	-	.	ID=scaffold164|size252666:hsp:104293:3.12.0.1;Parent=scaffold164|size252666:hit:55449:3.12.0.1;Target=TRINITY_DN2630_c0_g1_i1 652 1244 +;Gap=M593
scaffold164|size252666	blastn	match_part	156705	156827	123	-	.	ID=scaffold164|size252666:hsp:104294:3.12.0.1;Parent=scaffold164|size252666:hit:55449:3.12.0.1;Target=TRINITY_DN2630_c0_g1_i1 1245 1367 +;Gap=M123
scaffold164|size252666	blastn	match_part	156060	156299	234	-	.	ID=scaffold164|size252666:hsp:104295:3.12.0.1;Parent=scaffold164|size252666:hit:55449:3.12.0.1;Target=TRINITY_DN2630_c0_g1_i1 1364 1603 +;Gap=M240
scaffold164|size252666	blastn	expressed_sequence_match	156071	158256	223	+	.	ID=scaffold164|size252666:hit:55450:3.12.0.1;Name=TRINITY_DN12202_c0_g1_i1;score=223
scaffold164|size252666	blastn	match_part	156071	156299	223	+	.	ID=scaffold164|size252666:hsp:104296:3.12.0.1;Parent=scaffold164|size252666:hit:55450:3.12.0.1;Target=TRINITY_DN12202_c0_g1_i1 1 229 +;Gap=M229
scaffold164|size252666	blastn	match_part	156705	156827	123	+	.	ID=scaffold164|size252666:hsp:104297:3.12.0.1;Parent=scaffold164|size252666:hit:55450:3.12.0.1;Target=TRINITY_DN12202_c0_g1_i1 226 348 +;Gap=M123
scaffold164|size252666	blastn	match_part	156899	158256	1358	+	.	ID=scaffold164|size252666:hsp:104298:3.12.0.1;Parent=scaffold164|size252666:hit:55450:3.12.0.1;Target=TRINITY_DN12202_c0_g1_i1 349 1706 +;Gap=M1358
scaffold164|size252666	blastn	expressed_sequence_match	156805	158256	681	+	.	ID=scaffold164|size252666:hit:55451:3.12.0.1;Name=TRINITY_DN12202_c0_g1_i2;score=681
scaffold164|size252666	blastn	match_part	156805	157491	681	+	.	ID=scaffold164|size252666:hsp:104299:3.12.0.1;Parent=scaffold164|size252666:hit:55451:3.12.0.1;Target=TRINITY_DN12202_c0_g1_i2 1 687 +;Gap=M687
scaffold164|size252666	blastn	match_part	157582	158256	675	+	.	ID=scaffold164|size252666:hsp:104300:3.12.0.1;Parent=scaffold164|size252666:hit:55451:3.12.0.1;Target=TRINITY_DN12202_c0_g1_i2 687 1361 +;Gap=M675
scaffold164|size252666	blastn	expressed_sequence_match	156071	158256	727	+	.	ID=scaffold164|size252666:hit:55452:3.12.0.1;Name=TRINITY_DN12202_c0_g1_i3;score=727
scaffold164|size252666	blastn	match_part	156071	156827	727	+	.	ID=scaffold164|size252666:hsp:104301:3.12.0.1;Parent=scaffold164|size252666:hit:55452:3.12.0.1;Target=TRINITY_DN12202_c0_g1_i3 1 757 +;Gap=M757
scaffold164|size252666	blastn	match_part	156899	157491	593	+	.	ID=scaffold164|size252666:hsp:104302:3.12.0.1;Parent=scaffold164|size252666:hit:55452:3.12.0.1;Target=TRINITY_DN12202_c0_g1_i3 758 1350 +;Gap=M593
scaffold164|size252666	blastn	match_part	157582	158256	675	+	.	ID=scaffold164|size252666:hsp:104303:3.12.0.1;Parent=scaffold164|size252666:hit:55452:3.12.0.1;Target=TRINITY_DN12202_c0_g1_i3 1350 2024 +;Gap=M675
scaffold164|size252666	blastn	expressed_sequence_match	158141	158533	37	+	.	ID=scaffold164|size252666:hit:55453:3.12.0.1;Name=TRINITY_DN20577_c0_g1_i1;score=37
scaffold164|size252666	blastn	match_part	158141	158177	37	+	.	ID=scaffold164|size252666:hsp:104304:3.12.0.1;Parent=scaffold164|size252666:hit:55453:3.12.0.1;Target=TRINITY_DN20577_c0_g1_i1 1 37 +;Gap=M37
scaffold164|size252666	blastn	match_part	158264	158533	270	+	.	ID=scaffold164|size252666:hsp:104305:3.12.0.1;Parent=scaffold164|size252666:hit:55453:3.12.0.1;Target=TRINITY_DN20577_c0_g1_i1 36 305 +;Gap=M270
scaffold164|size252666	blastn	expressed_sequence_match	159608	159996	383	-	.	ID=scaffold164|size252666:hit:55454:3.12.0.1;Name=TRINITY_DN21054_c0_g1_i1;score=383
scaffold164|size252666	blastn	match_part	159608	159996	383	-	.	ID=scaffold164|size252666:hsp:104306:3.12.0.1;Parent=scaffold164|size252666:hit:55454:3.12.0.1;Target=TRINITY_DN21054_c0_g1_i1 1 389 +;Gap=M389
scaffold164|size252666	blastn	expressed_sequence_match	159654	163158	3019	+	.	ID=scaffold164|size252666:hit:55455:3.12.0.1;Name=TRINITY_DN17684_c0_g1_i1;score=3019
scaffold164|size252666	blastn	match_part	159654	162781	3019	+	.	ID=scaffold164|size252666:hsp:104307:3.12.0.1;Parent=scaffold164|size252666:hit:55455:3.12.0.1;Target=TRINITY_DN17684_c0_g1_i1 1 3129 +;Gap=M3128
scaffold164|size252666	blastn	match_part	162924	163158	229	+	.	ID=scaffold164|size252666:hsp:104308:3.12.0.1;Parent=scaffold164|size252666:hit:55455:3.12.0.1;Target=TRINITY_DN17684_c0_g1_i1 3272 3506 +;Gap=M235
scaffold164|size252666	blastn	expressed_sequence_match	159607	163127	192	-	.	ID=scaffold164|size252666:hit:55456:3.12.0.1;Name=TRINITY_DN8985_c0_g1_i1;score=192
scaffold164|size252666	blastn	match_part	162924	163127	192	-	.	ID=scaffold164|size252666:hsp:104309:3.12.0.1;Parent=scaffold164|size252666:hit:55456:3.12.0.1;Target=TRINITY_DN8985_c0_g1_i1 1 204 +;Gap=M204
scaffold164|size252666	blastn	match_part	159607	162781	3060	-	.	ID=scaffold164|size252666:hsp:104310:3.12.0.1;Parent=scaffold164|size252666:hit:55456:3.12.0.1;Target=TRINITY_DN8985_c0_g1_i1 347 3522 +;Gap=M3175
scaffold164|size252666	blastn	expressed_sequence_match	174618	178438	1555	-	.	ID=scaffold164|size252666:hit:55457:3.12.0.1;Name=TRINITY_DN17299_c0_g1_i1;score=1555
scaffold164|size252666	blastn	match_part	176842	178438	1555	-	.	ID=scaffold164|size252666:hsp:104311:3.12.0.1;Parent=scaffold164|size252666:hit:55457:3.12.0.1;Target=TRINITY_DN17299_c0_g1_i1 61 1657 +;Gap=M1597
scaffold164|size252666	blastn	match_part	176634	176767	134	-	.	ID=scaffold164|size252666:hsp:104312:3.12.0.1;Parent=scaffold164|size252666:hit:55457:3.12.0.1;Target=TRINITY_DN17299_c0_g1_i1 1657 1790 +;Gap=M134
scaffold164|size252666	blastn	match_part	176092	176555	458	-	.	ID=scaffold164|size252666:hsp:104313:3.12.0.1;Parent=scaffold164|size252666:hit:55457:3.12.0.1;Target=TRINITY_DN17299_c0_g1_i1 1789 2252 +;Gap=M464
scaffold164|size252666	blastn	match_part	175712	176014	297	-	.	ID=scaffold164|size252666:hsp:104314:3.12.0.1;Parent=scaffold164|size252666:hit:55457:3.12.0.1;Target=TRINITY_DN17299_c0_g1_i1 2251 2553 +;Gap=M303
scaffold164|size252666	blastn	match_part	174618	175630	983	-	.	ID=scaffold164|size252666:hsp:104315:3.12.0.1;Parent=scaffold164|size252666:hit:55457:3.12.0.1;Target=TRINITY_DN17299_c0_g1_i1 2552 3564 +;Gap=M1013
scaffold164|size252666	blastn	expressed_sequence_match	174618	178438	1255	-	.	ID=scaffold164|size252666:hit:55458:3.12.0.1;Name=TRINITY_DN17299_c0_g1_i2;score=1255
scaffold164|size252666	blastn	match_part	177142	178438	1255	-	.	ID=scaffold164|size252666:hsp:104316:3.12.0.1;Parent=scaffold164|size252666:hit:55458:3.12.0.1;Target=TRINITY_DN17299_c0_g1_i2 61 1357 +;Gap=M1297
scaffold164|size252666	blastn	match_part	176842	177061	220	-	.	ID=scaffold164|size252666:hsp:104317:3.12.0.1;Parent=scaffold164|size252666:hit:55458:3.12.0.1;Target=TRINITY_DN17299_c0_g1_i2 1357 1576 +;Gap=M220
scaffold164|size252666	blastn	match_part	176634	176767	134	-	.	ID=scaffold164|size252666:hsp:104318:3.12.0.1;Parent=scaffold164|size252666:hit:55458:3.12.0.1;Target=TRINITY_DN17299_c0_g1_i2 1576 1709 +;Gap=M134
scaffold164|size252666	blastn	match_part	176092	176555	458	-	.	ID=scaffold164|size252666:hsp:104319:3.12.0.1;Parent=scaffold164|size252666:hit:55458:3.12.0.1;Target=TRINITY_DN17299_c0_g1_i2 1708 2171 +;Gap=M464
scaffold164|size252666	blastn	match_part	175712	176014	297	-	.	ID=scaffold164|size252666:hsp:104320:3.12.0.1;Parent=scaffold164|size252666:hit:55458:3.12.0.1;Target=TRINITY_DN17299_c0_g1_i2 2170 2472 +;Gap=M303
scaffold164|size252666	blastn	match_part	174618	175630	983	-	.	ID=scaffold164|size252666:hsp:104321:3.12.0.1;Parent=scaffold164|size252666:hit:55458:3.12.0.1;Target=TRINITY_DN17299_c0_g1_i2 2471 3483 +;Gap=M1013
scaffold164|size252666	blastn	expressed_sequence_match	172600	174647	479	+	.	ID=scaffold164|size252666:hit:55459:3.12.0.1;Name=TRINITY_DN16359_c0_g1_i1;score=479
scaffold164|size252666	blastn	match_part	172600	173078	479	+	.	ID=scaffold164|size252666:hsp:104322:3.12.0.1;Parent=scaffold164|size252666:hit:55459:3.12.0.1;Target=TRINITY_DN16359_c0_g1_i1 18 496 +;Gap=M479
scaffold164|size252666	blastn	match_part	173168	174007	816	+	.	ID=scaffold164|size252666:hsp:104323:3.12.0.1;Parent=scaffold164|size252666:hit:55459:3.12.0.1;Target=TRINITY_DN16359_c0_g1_i1 495 1334 +;Gap=M840
scaffold164|size252666	blastn	match_part	174088	174647	548	+	.	ID=scaffold164|size252666:hsp:104324:3.12.0.1;Parent=scaffold164|size252666:hit:55459:3.12.0.1;Target=TRINITY_DN16359_c0_g1_i1 1334 1893 +;Gap=M560
scaffold164|size252666	blastn	expressed_sequence_match	172600	174647	2008	+	.	ID=scaffold164|size252666:hit:55460:3.12.0.1;Name=TRINITY_DN16359_c0_g1_i2;score=2008
scaffold164|size252666	blastn	match_part	172600	174647	2008	+	.	ID=scaffold164|size252666:hsp:104325:3.12.0.1;Parent=scaffold164|size252666:hit:55460:3.12.0.1;Target=TRINITY_DN16359_c0_g1_i2 18 2066 +;Gap=M2048
scaffold164|size252666	blastn	expressed_sequence_match	172600	178438	1273	-	.	ID=scaffold164|size252666:hit:55461:3.12.0.1;Name=TRINITY_DN9735_c0_g1_i1;score=1273
scaffold164|size252666	blastn	match_part	177142	178438	1273	-	.	ID=scaffold164|size252666:hsp:104326:3.12.0.1;Parent=scaffold164|size252666:hit:55461:3.12.0.1;Target=TRINITY_DN9735_c0_g1_i1 70 1366 +;Gap=M1297
scaffold164|size252666	blastn	match_part	176842	177061	220	-	.	ID=scaffold164|size252666:hsp:104327:3.12.0.1;Parent=scaffold164|size252666:hit:55461:3.12.0.1;Target=TRINITY_DN9735_c0_g1_i1 1366 1585 +;Gap=M220
scaffold164|size252666	blastn	match_part	176634	176767	134	-	.	ID=scaffold164|size252666:hsp:104328:3.12.0.1;Parent=scaffold164|size252666:hit:55461:3.12.0.1;Target=TRINITY_DN9735_c0_g1_i1 1585 1718 +;Gap=M134
scaffold164|size252666	blastn	match_part	176092	176555	458	-	.	ID=scaffold164|size252666:hsp:104329:3.12.0.1;Parent=scaffold164|size252666:hit:55461:3.12.0.1;Target=TRINITY_DN9735_c0_g1_i1 1717 2180 +;Gap=M464
scaffold164|size252666	blastn	match_part	175712	176014	297	-	.	ID=scaffold164|size252666:hsp:104330:3.12.0.1;Parent=scaffold164|size252666:hit:55461:3.12.0.1;Target=TRINITY_DN9735_c0_g1_i1 2179 2481 +;Gap=M303
scaffold164|size252666	blastn	match_part	174088	175630	1495	-	.	ID=scaffold164|size252666:hsp:104331:3.12.0.1;Parent=scaffold164|size252666:hit:55461:3.12.0.1;Target=TRINITY_DN9735_c0_g1_i1 2480 4022 +;Gap=M1543
scaffold164|size252666	blastn	match_part	173168	174007	822	-	.	ID=scaffold164|size252666:hsp:104332:3.12.0.1;Parent=scaffold164|size252666:hit:55461:3.12.0.1;Target=TRINITY_DN9735_c0_g1_i1 4022 4861 +;Gap=M840
scaffold164|size252666	blastn	match_part	172600	173078	467	-	.	ID=scaffold164|size252666:hsp:104333:3.12.0.1;Parent=scaffold164|size252666:hit:55461:3.12.0.1;Target=TRINITY_DN9735_c0_g1_i1 4860 5338 +;Gap=M479
scaffold164|size252666	blastn	expressed_sequence_match	172600	178438	1273	-	.	ID=scaffold164|size252666:hit:55462:3.12.0.1;Name=TRINITY_DN9735_c0_g1_i2;score=1273
scaffold164|size252666	blastn	match_part	177142	178438	1273	-	.	ID=scaffold164|size252666:hsp:104334:3.12.0.1;Parent=scaffold164|size252666:hit:55462:3.12.0.1;Target=TRINITY_DN9735_c0_g1_i2 70 1366 +;Gap=M1297
scaffold164|size252666	blastn	match_part	176842	177061	220	-	.	ID=scaffold164|size252666:hsp:104335:3.12.0.1;Parent=scaffold164|size252666:hit:55462:3.12.0.1;Target=TRINITY_DN9735_c0_g1_i2 1366 1585 +;Gap=M220
scaffold164|size252666	blastn	match_part	176634	176767	134	-	.	ID=scaffold164|size252666:hsp:104336:3.12.0.1;Parent=scaffold164|size252666:hit:55462:3.12.0.1;Target=TRINITY_DN9735_c0_g1_i2 1585 1718 +;Gap=M134
scaffold164|size252666	blastn	match_part	175712	176555	832	-	.	ID=scaffold164|size252666:hsp:104337:3.12.0.1;Parent=scaffold164|size252666:hit:55462:3.12.0.1;Target=TRINITY_DN9735_c0_g1_i2 1717 2560 +;Gap=M844
scaffold164|size252666	blastn	match_part	174088	175630	1495	-	.	ID=scaffold164|size252666:hsp:104338:3.12.0.1;Parent=scaffold164|size252666:hit:55462:3.12.0.1;Target=TRINITY_DN9735_c0_g1_i2 2559 4101 +;Gap=M1543
scaffold164|size252666	blastn	match_part	173168	174007	810	-	.	ID=scaffold164|size252666:hsp:104339:3.12.0.1;Parent=scaffold164|size252666:hit:55462:3.12.0.1;Target=TRINITY_DN9735_c0_g1_i2 4101 4940 +;Gap=M840
scaffold164|size252666	blastn	match_part	172600	173078	467	-	.	ID=scaffold164|size252666:hsp:104340:3.12.0.1;Parent=scaffold164|size252666:hit:55462:3.12.0.1;Target=TRINITY_DN9735_c0_g1_i2 4939 5417 +;Gap=M479
scaffold164|size252666	blastn	expressed_sequence_match	172600	174647	1384	+	.	ID=scaffold164|size252666:hit:55463:3.12.0.1;Name=TRINITY_DN16359_c0_g1_i3;score=1384
scaffold164|size252666	blastn	match_part	172600	174007	1384	+	.	ID=scaffold164|size252666:hsp:104341:3.12.0.1;Parent=scaffold164|size252666:hit:55463:3.12.0.1;Target=TRINITY_DN16359_c0_g1_i3 18 1425 +;Gap=M1408
scaffold164|size252666	blastn	match_part	174088	174647	548	+	.	ID=scaffold164|size252666:hsp:104342:3.12.0.1;Parent=scaffold164|size252666:hit:55463:3.12.0.1;Target=TRINITY_DN16359_c0_g1_i3 1425 1984 +;Gap=M560
scaffold164|size252666	blastn	expressed_sequence_match	172600	174647	479	+	.	ID=scaffold164|size252666:hit:55464:3.12.0.1;Name=TRINITY_DN16359_c0_g1_i4;score=479
scaffold164|size252666	blastn	match_part	172600	173078	479	+	.	ID=scaffold164|size252666:hsp:104343:3.12.0.1;Parent=scaffold164|size252666:hit:55464:3.12.0.1;Target=TRINITY_DN16359_c0_g1_i4 18 496 +;Gap=M479
scaffold164|size252666	blastn	match_part	173168	174647	1440	+	.	ID=scaffold164|size252666:hsp:104344:3.12.0.1;Parent=scaffold164|size252666:hit:55464:3.12.0.1;Target=TRINITY_DN16359_c0_g1_i4 495 1975 +;Gap=M1480
scaffold164|size252666	blastn	expressed_sequence_match	178891	184777	402	+	.	ID=scaffold164|size252666:hit:55465:3.12.0.1;Name=TRINITY_DN17856_c2_g3_i1;score=402
scaffold164|size252666	blastn	match_part	178891	179292	402	+	.	ID=scaffold164|size252666:hsp:104345:3.12.0.1;Parent=scaffold164|size252666:hit:55465:3.12.0.1;Target=TRINITY_DN17856_c2_g3_i1 16 417 +;Gap=M402
scaffold164|size252666	blastn	match_part	179385	180573	1153	+	.	ID=scaffold164|size252666:hsp:104346:3.12.0.1;Parent=scaffold164|size252666:hit:55465:3.12.0.1;Target=TRINITY_DN17856_c2_g3_i1 418 1606 +;Gap=M1189
scaffold164|size252666	blastn	match_part	180648	181197	550	+	.	ID=scaffold164|size252666:hsp:104347:3.12.0.1;Parent=scaffold164|size252666:hit:55465:3.12.0.1;Target=TRINITY_DN17856_c2_g3_i1 1602 2151 +;Gap=M550
scaffold164|size252666	blastn	match_part	181285	184777	3433	+	.	ID=scaffold164|size252666:hsp:104348:3.12.0.1;Parent=scaffold164|size252666:hit:55465:3.12.0.1;Target=TRINITY_DN17856_c2_g3_i1 2149 5641 +;Gap=M3493
scaffold164|size252666	blastn	expressed_sequence_match	178704	179048	298	-	.	ID=scaffold164|size252666:hit:55466:3.12.0.1;Name=TRINITY_DN2030_c0_g1_i1;score=298
scaffold164|size252666	blastn	match_part	178704	179048	298	-	.	ID=scaffold164|size252666:hsp:104349:3.12.0.1;Parent=scaffold164|size252666:hit:55466:3.12.0.1;Target=TRINITY_DN2030_c0_g1_i1 1 338 +;Gap=M345
scaffold164|size252666	blastn	expressed_sequence_match	184755	184973	213	+	.	ID=scaffold164|size252666:hit:55467:3.12.0.1;Name=TRINITY_DN10150_c0_g1_i1;score=213
scaffold164|size252666	blastn	match_part	184755	184973	213	+	.	ID=scaffold164|size252666:hsp:104350:3.12.0.1;Parent=scaffold164|size252666:hit:55467:3.12.0.1;Target=TRINITY_DN10150_c0_g1_i1 4 222 +;Gap=M219
scaffold164|size252666	blastn	expressed_sequence_match	178891	181366	402	+	.	ID=scaffold164|size252666:hit:55468:3.12.0.1;Name=TRINITY_DN17856_c2_g3_i2;score=402
scaffold164|size252666	blastn	match_part	178891	179292	402	+	.	ID=scaffold164|size252666:hsp:104351:3.12.0.1;Parent=scaffold164|size252666:hit:55468:3.12.0.1;Target=TRINITY_DN17856_c2_g3_i2 16 417 +;Gap=M402
scaffold164|size252666	blastn	match_part	179385	180573	1153	+	.	ID=scaffold164|size252666:hsp:104352:3.12.0.1;Parent=scaffold164|size252666:hit:55468:3.12.0.1;Target=TRINITY_DN17856_c2_g3_i2 418 1606 +;Gap=M1189
scaffold164|size252666	blastn	match_part	180648	181366	707	+	.	ID=scaffold164|size252666:hsp:104353:3.12.0.1;Parent=scaffold164|size252666:hit:55468:3.12.0.1;Target=TRINITY_DN17856_c2_g3_i2 1602 2320 +;Gap=M719
scaffold164|size252666	blastn	expressed_sequence_match	179270	179611	342	+	.	ID=scaffold164|size252666:hit:55469:3.12.0.1;Name=TRINITY_DN17856_c2_g3_i3;score=342
scaffold164|size252666	blastn	match_part	179270	179611	342	+	.	ID=scaffold164|size252666:hsp:104354:3.12.0.1;Parent=scaffold164|size252666:hit:55469:3.12.0.1;Target=TRINITY_DN17856_c2_g3_i3 1 342 +;Gap=M342
scaffold164|size252666	blastn	expressed_sequence_match	181175	184789	3555	-	.	ID=scaffold164|size252666:hit:55470:3.12.0.1;Name=TRINITY_DN9076_c0_g1_i1;score=3555
scaffold164|size252666	blastn	match_part	181175	184789	3555	-	.	ID=scaffold164|size252666:hsp:104355:3.12.0.1;Parent=scaffold164|size252666:hit:55470:3.12.0.1;Target=TRINITY_DN9076_c0_g1_i1 10 3624 +;Gap=M3615
scaffold164|size252666	blastn	expressed_sequence_match	185103	188045	2904	+	.	ID=scaffold164|size252666:hit:55471:3.12.0.1;Name=TRINITY_DN7905_c0_g1_i1;score=2904
scaffold164|size252666	blastn	match_part	185103	188045	2904	+	.	ID=scaffold164|size252666:hsp:104356:3.12.0.1;Parent=scaffold164|size252666:hit:55471:3.12.0.1;Target=TRINITY_DN7905_c0_g1_i1 1 2943 +;Gap=M2943
scaffold164|size252666	blastn	expressed_sequence_match	185901	188045	47	+	.	ID=scaffold164|size252666:hit:55472:3.12.0.1;Name=TRINITY_DN15460_c0_g2_i1;score=47
scaffold164|size252666	blastn	match_part	185901	185953	47	+	.	ID=scaffold164|size252666:hsp:104357:3.12.0.1;Parent=scaffold164|size252666:hit:55472:3.12.0.1;Target=TRINITY_DN15460_c0_g2_i1 1 53 +;Gap=M53
scaffold164|size252666	blastn	match_part	185992	188045	2007	+	.	ID=scaffold164|size252666:hsp:104358:3.12.0.1;Parent=scaffold164|size252666:hit:55472:3.12.0.1;Target=TRINITY_DN15460_c0_g2_i1 46 2098 +;Gap=M2054
scaffold164|size252666	blastn	expressed_sequence_match	188233	190651	2322	-	.	ID=scaffold164|size252666:hit:55473:3.12.0.1;Name=TRINITY_DN14912_c0_g1_i2;score=2322
scaffold164|size252666	blastn	match_part	188233	190651	2322	-	.	ID=scaffold164|size252666:hsp:104359:3.12.0.1;Parent=scaffold164|size252666:hit:55473:3.12.0.1;Target=TRINITY_DN14912_c0_g1_i2 1 2422 +;Gap=M2419
scaffold164|size252666	blastn	expressed_sequence_match	190069	190304	236	+	.	ID=scaffold164|size252666:hit:55474:3.12.0.1;Name=TRINITY_DN24077_c0_g1_i1;score=236
scaffold164|size252666	blastn	match_part	190069	190304	236	+	.	ID=scaffold164|size252666:hsp:104360:3.12.0.1;Parent=scaffold164|size252666:hit:55474:3.12.0.1;Target=TRINITY_DN24077_c0_g1_i1 1 236 +;Gap=M236
scaffold164|size252666	blastn	expressed_sequence_match	188233	190653	1895	+	.	ID=scaffold164|size252666:hit:55475:3.12.0.1;Name=TRINITY_DN7632_c0_g1_i1;score=1895
scaffold164|size252666	blastn	match_part	188233	190151	1895	+	.	ID=scaffold164|size252666:hsp:104361:3.12.0.1;Parent=scaffold164|size252666:hit:55475:3.12.0.1;Target=TRINITY_DN7632_c0_g1_i1 10 1928 +;Gap=M1919
scaffold164|size252666	blastn	match_part	190261	190653	344	+	.	ID=scaffold164|size252666:hsp:104362:3.12.0.1;Parent=scaffold164|size252666:hit:55475:3.12.0.1;Target=TRINITY_DN7632_c0_g1_i1 1929 2324 +;Gap=M393
scaffold164|size252666	blastn	expressed_sequence_match	190879	192324	388	+	.	ID=scaffold164|size252666:hit:55476:3.12.0.1;Name=TRINITY_DN17192_c0_g1_i1;score=388
scaffold164|size252666	blastn	match_part	190879	191266	388	+	.	ID=scaffold164|size252666:hsp:104363:3.12.0.1;Parent=scaffold164|size252666:hit:55476:3.12.0.1;Target=TRINITY_DN17192_c0_g1_i1 1 388 +;Gap=M388
scaffold164|size252666	blastn	match_part	191361	192324	964	+	.	ID=scaffold164|size252666:hsp:104364:3.12.0.1;Parent=scaffold164|size252666:hit:55476:3.12.0.1;Target=TRINITY_DN17192_c0_g1_i1 388 1351 +;Gap=M964
scaffold164|size252666	blastn	expressed_sequence_match	191029	191383	355	+	.	ID=scaffold164|size252666:hit:55477:3.12.0.1;Name=TRINITY_DN17192_c0_g1_i2;score=355
scaffold164|size252666	blastn	match_part	191029	191383	355	+	.	ID=scaffold164|size252666:hsp:104365:3.12.0.1;Parent=scaffold164|size252666:hit:55477:3.12.0.1;Target=TRINITY_DN17192_c0_g1_i2 1 355 +;Gap=M355
scaffold164|size252666	blastn	expressed_sequence_match	192509	192830	316	-	.	ID=scaffold164|size252666:hit:55478:3.12.0.1;Name=TRINITY_DN23621_c0_g1_i1;score=316
scaffold164|size252666	blastn	match_part	192509	192830	316	-	.	ID=scaffold164|size252666:hsp:104366:3.12.0.1;Parent=scaffold164|size252666:hit:55478:3.12.0.1;Target=TRINITY_DN23621_c0_g1_i1 1 322 +;Gap=M322
scaffold164|size252666	blastn	expressed_sequence_match	192251	194344	429	-	.	ID=scaffold164|size252666:hit:55479:3.12.0.1;Name=TRINITY_DN5734_c0_g1_i1;score=429
scaffold164|size252666	blastn	match_part	193904	194344	429	-	.	ID=scaffold164|size252666:hsp:104367:3.12.0.1;Parent=scaffold164|size252666:hit:55479:3.12.0.1;Target=TRINITY_DN5734_c0_g1_i1 63 503 +;Gap=M441
scaffold164|size252666	blastn	match_part	193073	193830	758	-	.	ID=scaffold164|size252666:hsp:104368:3.12.0.1;Parent=scaffold164|size252666:hit:55479:3.12.0.1;Target=TRINITY_DN5734_c0_g1_i1 503 1260 +;Gap=M758
scaffold164|size252666	blastn	match_part	192792	192956	165	-	.	ID=scaffold164|size252666:hsp:104369:3.12.0.1;Parent=scaffold164|size252666:hit:55479:3.12.0.1;Target=TRINITY_DN5734_c0_g1_i1 1261 1425 +;Gap=M165
scaffold164|size252666	blastn	match_part	192251	192704	437	-	.	ID=scaffold164|size252666:hsp:104370:3.12.0.1;Parent=scaffold164|size252666:hit:55479:3.12.0.1;Target=TRINITY_DN5734_c0_g1_i1 1424 1876 +;Gap=M454
scaffold164|size252666	blastn	expressed_sequence_match	190822	192284	435	+	.	ID=scaffold164|size252666:hit:55480:3.12.0.1;Name=TRINITY_DN5734_c1_g2_i1;score=435
scaffold164|size252666	blastn	match_part	190822	191266	435	+	.	ID=scaffold164|size252666:hsp:104371:3.12.0.1;Parent=scaffold164|size252666:hit:55480:3.12.0.1;Target=TRINITY_DN5734_c1_g2_i1 1 446 +;Gap=M445
scaffold164|size252666	blastn	match_part	191361	192284	924	+	.	ID=scaffold164|size252666:hsp:104372:3.12.0.1;Parent=scaffold164|size252666:hit:55480:3.12.0.1;Target=TRINITY_DN5734_c1_g2_i1 446 1369 +;Gap=M924
scaffold164|size252666	blastn	expressed_sequence_match	190822	191051	190	+	.	ID=scaffold164|size252666:hit:55481:3.12.0.1;Name=TRINITY_DN5734_c1_g4_i1;score=190
scaffold164|size252666	blastn	match_part	190822	191051	190	+	.	ID=scaffold164|size252666:hsp:104373:3.12.0.1;Parent=scaffold164|size252666:hit:55481:3.12.0.1;Target=TRINITY_DN5734_c1_g4_i1 1 231 +;Gap=M230
scaffold164|size252666	blastn	expressed_sequence_match	193485	194344	848	-	.	ID=scaffold164|size252666:hit:55482:3.12.0.1;Name=TRINITY_DN6092_c0_g1_i1;score=848
scaffold164|size252666	blastn	match_part	193485	194344	848	-	.	ID=scaffold164|size252666:hsp:104374:3.12.0.1;Parent=scaffold164|size252666:hit:55482:3.12.0.1;Target=TRINITY_DN6092_c0_g1_i1 35 894 +;Gap=M860
scaffold164|size252666	blastn	expressed_sequence_match	192308	193530	397	+	.	ID=scaffold164|size252666:hit:55483:3.12.0.1;Name=TRINITY_DN11418_c0_g1_i1;score=397
scaffold164|size252666	blastn	match_part	192308	192704	397	+	.	ID=scaffold164|size252666:hsp:104375:3.12.0.1;Parent=scaffold164|size252666:hit:55483:3.12.0.1;Target=TRINITY_DN11418_c0_g1_i1 1 397 +;Gap=M397
scaffold164|size252666	blastn	match_part	192792	192956	165	+	.	ID=scaffold164|size252666:hsp:104376:3.12.0.1;Parent=scaffold164|size252666:hit:55483:3.12.0.1;Target=TRINITY_DN11418_c0_g1_i1 396 560 +;Gap=M165
scaffold164|size252666	blastn	match_part	193073	193530	458	+	.	ID=scaffold164|size252666:hsp:104377:3.12.0.1;Parent=scaffold164|size252666:hit:55483:3.12.0.1;Target=TRINITY_DN11418_c0_g1_i1 561 1018 +;Gap=M458
scaffold164|size252666	blastn	expressed_sequence_match	192227	192529	303	-	.	ID=scaffold164|size252666:hit:55484:3.12.0.1;Name=TRINITY_DN22307_c0_g1_i1;score=303
scaffold164|size252666	blastn	match_part	192227	192529	303	-	.	ID=scaffold164|size252666:hsp:104378:3.12.0.1;Parent=scaffold164|size252666:hit:55484:3.12.0.1;Target=TRINITY_DN22307_c0_g1_i1 1 303 +;Gap=M303
scaffold164|size252666	blastn	expressed_sequence_match	218066	218231	166	+	.	ID=scaffold164|size252666:hit:55485:3.12.0.1;Name=TRINITY_DN26642_c0_g1_i1;score=166
scaffold164|size252666	blastn	match_part	218066	218231	166	+	.	ID=scaffold164|size252666:hsp:104379:3.12.0.1;Parent=scaffold164|size252666:hit:55485:3.12.0.1;Target=TRINITY_DN26642_c0_g1_i1 1 166 +;Gap=M166
scaffold164|size252666	blastn	expressed_sequence_match	216798	218160	1339	-	.	ID=scaffold164|size252666:hit:55486:3.12.0.1;Name=TRINITY_DN14392_c0_g3_i1;score=1339
scaffold164|size252666	blastn	match_part	216798	218160	1339	-	.	ID=scaffold164|size252666:hsp:104380:3.12.0.1;Parent=scaffold164|size252666:hit:55486:3.12.0.1;Target=TRINITY_DN14392_c0_g3_i1 1 1363 +;Gap=M1363
scaffold164|size252666	blastn	expressed_sequence_match	216084	218231	1305	+	.	ID=scaffold164|size252666:hit:55487:3.12.0.1;Name=TRINITY_DN2059_c0_g2_i1;score=1305
scaffold164|size252666	blastn	match_part	216084	217388	1305	+	.	ID=scaffold164|size252666:hsp:104381:3.12.0.1;Parent=scaffold164|size252666:hit:55487:3.12.0.1;Target=TRINITY_DN2059_c0_g2_i1 67 1371 +;Gap=M1305
scaffold164|size252666	blastn	match_part	217471	217570	100	+	.	ID=scaffold164|size252666:hsp:104382:3.12.0.1;Parent=scaffold164|size252666:hit:55487:3.12.0.1;Target=TRINITY_DN2059_c0_g2_i1 1371 1470 +;Gap=M100
scaffold164|size252666	blastn	match_part	217641	218231	591	+	.	ID=scaffold164|size252666:hsp:104383:3.12.0.1;Parent=scaffold164|size252666:hit:55487:3.12.0.1;Target=TRINITY_DN2059_c0_g2_i1 1468 2058 +;Gap=M591
scaffold164|size252666	blastn	expressed_sequence_match	219557	222526	1620	-	.	ID=scaffold164|size252666:hit:55488:3.12.0.1;Name=TRINITY_DN7899_c0_g1_i5;score=1620
scaffold164|size252666	blastn	match_part	220907	222526	1620	-	.	ID=scaffold164|size252666:hsp:104384:3.12.0.1;Parent=scaffold164|size252666:hit:55488:3.12.0.1;Target=TRINITY_DN7899_c0_g1_i5 1 1620 +;Gap=M1620
scaffold164|size252666	blastn	match_part	220317	220832	516	-	.	ID=scaffold164|size252666:hsp:104385:3.12.0.1;Parent=scaffold164|size252666:hit:55488:3.12.0.1;Target=TRINITY_DN7899_c0_g1_i5 1620 2135 +;Gap=M516
scaffold164|size252666	blastn	match_part	219557	220304	436	-	.	ID=scaffold164|size252666:hsp:104386:3.12.0.1;Parent=scaffold164|size252666:hit:55488:3.12.0.1;Target=TRINITY_DN7899_c0_g1_i5 2135 2874 +;Gap=M748
scaffold164|size252666	blastn	expressed_sequence_match	220104	222516	1667	-	.	ID=scaffold164|size252666:hit:55489:3.12.0.1;Name=TRINITY_DN11221_c0_g1_i2;score=1667
scaffold164|size252666	blastn	match_part	220820	222516	1667	-	.	ID=scaffold164|size252666:hsp:104387:3.12.0.1;Parent=scaffold164|size252666:hit:55489:3.12.0.1;Target=TRINITY_DN11221_c0_g1_i2 1 1697 +;Gap=M1697
scaffold164|size252666	blastn	match_part	220317	220388	60	-	.	ID=scaffold164|size252666:hsp:104388:3.12.0.1;Parent=scaffold164|size252666:hit:55489:3.12.0.1;Target=TRINITY_DN11221_c0_g1_i2 1743 1814 +;Gap=M72
scaffold164|size252666	blastn	match_part	220104	220304	189	-	.	ID=scaffold164|size252666:hsp:104389:3.12.0.1;Parent=scaffold164|size252666:hit:55489:3.12.0.1;Target=TRINITY_DN11221_c0_g1_i2 1814 2014 +;Gap=M201
scaffold164|size252666	blastn	expressed_sequence_match	220104	222516	425	-	.	ID=scaffold164|size252666:hit:55490:3.12.0.1;Name=TRINITY_DN11221_c0_g1_i3;score=425
scaffold164|size252666	blastn	match_part	222092	222516	425	-	.	ID=scaffold164|size252666:hsp:104390:3.12.0.1;Parent=scaffold164|size252666:hit:55490:3.12.0.1;Target=TRINITY_DN11221_c0_g1_i3 1 425 +;Gap=M425
scaffold164|size252666	blastn	match_part	220907	222017	1111	-	.	ID=scaffold164|size252666:hsp:104391:3.12.0.1;Parent=scaffold164|size252666:hit:55490:3.12.0.1;Target=TRINITY_DN11221_c0_g1_i3 426 1536 +;Gap=M1111
scaffold164|size252666	blastn	match_part	220104	220832	729	-	.	ID=scaffold164|size252666:hsp:104392:3.12.0.1;Parent=scaffold164|size252666:hit:55490:3.12.0.1;Target=TRINITY_DN11221_c0_g1_i3 1536 2264 +;Gap=M729
scaffold164|size252666	blastn	expressed_sequence_match	219641	222526	1620	-	.	ID=scaffold164|size252666:hit:55491:3.12.0.1;Name=TRINITY_DN7899_c0_g1_i1;score=1620
scaffold164|size252666	blastn	match_part	220907	222526	1620	-	.	ID=scaffold164|size252666:hsp:104393:3.12.0.1;Parent=scaffold164|size252666:hit:55491:3.12.0.1;Target=TRINITY_DN7899_c0_g1_i1 1 1620 +;Gap=M1620
scaffold164|size252666	blastn	match_part	220317	220832	516	-	.	ID=scaffold164|size252666:hsp:104394:3.12.0.1;Parent=scaffold164|size252666:hit:55491:3.12.0.1;Target=TRINITY_DN7899_c0_g1_i1 1620 2135 +;Gap=M516
scaffold164|size252666	blastn	match_part	219641	220304	376	-	.	ID=scaffold164|size252666:hsp:104395:3.12.0.1;Parent=scaffold164|size252666:hit:55491:3.12.0.1;Target=TRINITY_DN7899_c0_g1_i1 2135 2790 +;Gap=M664
scaffold164|size252666	blastn	expressed_sequence_match	218408	222526	1620	-	.	ID=scaffold164|size252666:hit:55492:3.12.0.1;Name=TRINITY_DN7899_c0_g1_i2;score=1620
scaffold164|size252666	blastn	match_part	220907	222526	1620	-	.	ID=scaffold164|size252666:hsp:104396:3.12.0.1;Parent=scaffold164|size252666:hit:55492:3.12.0.1;Target=TRINITY_DN7899_c0_g1_i2 1 1620 +;Gap=M1620
scaffold164|size252666	blastn	match_part	218408	220832	2395	-	.	ID=scaffold164|size252666:hsp:104397:3.12.0.1;Parent=scaffold164|size252666:hit:55492:3.12.0.1;Target=TRINITY_DN7899_c0_g1_i2 1620 4044 +;Gap=M2425
scaffold164|size252666	blastn	expressed_sequence_match	218408	222526	1620	-	.	ID=scaffold164|size252666:hit:55493:3.12.0.1;Name=TRINITY_DN7899_c0_g1_i3;score=1620
scaffold164|size252666	blastn	match_part	220907	222526	1620	-	.	ID=scaffold164|size252666:hsp:104398:3.12.0.1;Parent=scaffold164|size252666:hit:55493:3.12.0.1;Target=TRINITY_DN7899_c0_g1_i3 1 1620 +;Gap=M1620
scaffold164|size252666	blastn	match_part	220317	220832	516	-	.	ID=scaffold164|size252666:hsp:104399:3.12.0.1;Parent=scaffold164|size252666:hit:55493:3.12.0.1;Target=TRINITY_DN7899_c0_g1_i3 1620 2135 +;Gap=M516
scaffold164|size252666	blastn	match_part	218408	220304	1579	-	.	ID=scaffold164|size252666:hsp:104400:3.12.0.1;Parent=scaffold164|size252666:hit:55493:3.12.0.1;Target=TRINITY_DN7899_c0_g1_i3 2135 4023 +;Gap=M1897
scaffold164|size252666	blastn	expressed_sequence_match	219557	222526	1620	-	.	ID=scaffold164|size252666:hit:55494:3.12.0.1;Name=TRINITY_DN7899_c0_g1_i4;score=1620
scaffold164|size252666	blastn	match_part	220907	222526	1620	-	.	ID=scaffold164|size252666:hsp:104401:3.12.0.1;Parent=scaffold164|size252666:hit:55494:3.12.0.1;Target=TRINITY_DN7899_c0_g1_i4 1 1620 +;Gap=M1620
scaffold164|size252666	blastn	match_part	220317	220832	516	-	.	ID=scaffold164|size252666:hsp:104402:3.12.0.1;Parent=scaffold164|size252666:hit:55494:3.12.0.1;Target=TRINITY_DN7899_c0_g1_i4 1620 2135 +;Gap=M516
scaffold164|size252666	blastn	match_part	219557	220304	436	-	.	ID=scaffold164|size252666:hsp:104403:3.12.0.1;Parent=scaffold164|size252666:hit:55494:3.12.0.1;Target=TRINITY_DN7899_c0_g1_i4 2135 2874 +;Gap=M748
scaffold164|size252666	blastn	expressed_sequence_match	226833	226994	78	+	.	ID=scaffold164|size252666:hit:55495:3.12.0.1;Name=TRINITY_DN14345_c0_g1_i1;score=78
scaffold164|size252666	blastn	match_part	226833	226994	78	+	.	ID=scaffold164|size252666:hsp:104404:3.12.0.1;Parent=scaffold164|size252666:hit:55495:3.12.0.1;Target=TRINITY_DN14345_c0_g1_i1 234 395 +;Gap=M162
scaffold164|size252666	blastn	expressed_sequence_match	226833	227161	173	+	.	ID=scaffold164|size252666:hit:55496:3.12.0.1;Name=TRINITY_DN8742_c0_g2_i1;score=173
scaffold164|size252666	blastn	match_part	226833	227161	173	+	.	ID=scaffold164|size252666:hsp:104405:3.12.0.1;Parent=scaffold164|size252666:hit:55496:3.12.0.1;Target=TRINITY_DN8742_c0_g2_i1 181 509 +;Gap=M329
scaffold164|size252666	blastn	expressed_sequence_match	226993	227159	71	+	.	ID=scaffold164|size252666:hit:55497:3.12.0.1;Name=TRINITY_DN25542_c0_g1_i1;score=71
scaffold164|size252666	blastn	match_part	226993	227159	71	+	.	ID=scaffold164|size252666:hsp:104406:3.12.0.1;Parent=scaffold164|size252666:hit:55497:3.12.0.1;Target=TRINITY_DN25542_c0_g1_i1 68 234 +;Gap=M167
scaffold164|size252666	blastn	expressed_sequence_match	226857	227011	101	-	.	ID=scaffold164|size252666:hit:55498:3.12.0.1;Name=TRINITY_DN9744_c0_g1_i2;score=101
scaffold164|size252666	blastn	match_part	226857	227011	101	-	.	ID=scaffold164|size252666:hsp:104407:3.12.0.1;Parent=scaffold164|size252666:hit:55498:3.12.0.1;Target=TRINITY_DN9744_c0_g1_i2 115 269 +;Gap=M155
scaffold164|size252666	blastn	expressed_sequence_match	243697	245334	1632	-	.	ID=scaffold164|size252666:hit:55499:3.12.0.1;Name=TRINITY_DN13836_c0_g1_i1;score=1632
scaffold164|size252666	blastn	match_part	243697	245334	1632	-	.	ID=scaffold164|size252666:hsp:104408:3.12.0.1;Parent=scaffold164|size252666:hit:55499:3.12.0.1;Target=TRINITY_DN13836_c0_g1_i1 1 1638 +;Gap=M1638
scaffold164|size252666	est2genome	expressed_sequence_match	112543	114224	7965	+	.	ID=scaffold164|size252666:hit:55500:3.12.0.1;Name=TRINITY_DN8130_c0_g1_i3;score=7965
scaffold164|size252666	est2genome	match_part	112543	114224	7965	+	.	ID=scaffold164|size252666:hsp:104409:3.12.0.1;Parent=scaffold164|size252666:hit:55500:3.12.0.1;Target=TRINITY_DN8130_c0_g1_i3 1 1680 +;Gap=M1682
scaffold164|size252666	est2genome	expressed_sequence_match	116965	119152	10859	-	.	ID=scaffold164|size252666:hit:55501:3.12.0.1;Name=TRINITY_DN13835_c0_g1_i2;score=10859
scaffold164|size252666	est2genome	match_part	116965	119152	10859	-	.	ID=scaffold164|size252666:hsp:104410:3.12.0.1;Parent=scaffold164|size252666:hit:55501:3.12.0.1;Target=TRINITY_DN13835_c0_g1_i2 1 2188 +;Gap=M2188
scaffold164|size252666	est2genome	expressed_sequence_match	115071	117004	9238	+	.	ID=scaffold164|size252666:hit:55502:3.12.0.1;Name=TRINITY_DN17926_c0_g2_i1;score=9238
scaffold164|size252666	est2genome	match_part	115071	115776	9238	+	.	ID=scaffold164|size252666:hsp:104411:3.12.0.1;Parent=scaffold164|size252666:hit:55502:3.12.0.1;Target=TRINITY_DN17926_c0_g2_i1 1 706 +;Gap=M706
scaffold164|size252666	est2genome	match_part	115859	117004	9238	+	.	ID=scaffold164|size252666:hsp:104412:3.12.0.1;Parent=scaffold164|size252666:hit:55502:3.12.0.1;Target=TRINITY_DN17926_c0_g2_i1 707 1852 +;Gap=M1146
scaffold164|size252666	est2genome	expressed_sequence_match	115071	117004	8424	+	.	ID=scaffold164|size252666:hit:55503:3.12.0.1;Name=TRINITY_DN17926_c0_g2_i2;score=8424
scaffold164|size252666	est2genome	match_part	115071	115300	8424	+	.	ID=scaffold164|size252666:hsp:104413:3.12.0.1;Parent=scaffold164|size252666:hit:55503:3.12.0.1;Target=TRINITY_DN17926_c0_g2_i2 1 230 +;Gap=M230
scaffold164|size252666	est2genome	match_part	115461	115776	8424	+	.	ID=scaffold164|size252666:hsp:104414:3.12.0.1;Parent=scaffold164|size252666:hit:55503:3.12.0.1;Target=TRINITY_DN17926_c0_g2_i2 231 546 +;Gap=M316
scaffold164|size252666	est2genome	match_part	115859	117004	8424	+	.	ID=scaffold164|size252666:hsp:104415:3.12.0.1;Parent=scaffold164|size252666:hit:55503:3.12.0.1;Target=TRINITY_DN17926_c0_g2_i2 547 1692 +;Gap=M1146
scaffold164|size252666	est2genome	expressed_sequence_match	115071	117004	8815	+	.	ID=scaffold164|size252666:hit:55504:3.12.0.1;Name=TRINITY_DN17926_c0_g2_i3;score=8815
scaffold164|size252666	est2genome	match_part	115071	115776	8815	+	.	ID=scaffold164|size252666:hsp:104416:3.12.0.1;Parent=scaffold164|size252666:hit:55504:3.12.0.1;Target=TRINITY_DN17926_c0_g2_i3 1 706 +;Gap=M706
scaffold164|size252666	est2genome	match_part	115859	116270	8815	+	.	ID=scaffold164|size252666:hsp:104417:3.12.0.1;Parent=scaffold164|size252666:hit:55504:3.12.0.1;Target=TRINITY_DN17926_c0_g2_i3 707 1118 +;Gap=M412
scaffold164|size252666	est2genome	match_part	116352	117004	8815	+	.	ID=scaffold164|size252666:hsp:104418:3.12.0.1;Parent=scaffold164|size252666:hit:55504:3.12.0.1;Target=TRINITY_DN17926_c0_g2_i3 1119 1771 +;Gap=M653
scaffold164|size252666	est2genome	expressed_sequence_match	119129	119368	1152	-	.	ID=scaffold164|size252666:hit:55505:3.12.0.1;Name=TRINITY_DN1926_c0_g2_i1;score=1152
scaffold164|size252666	est2genome	match_part	119129	119368	1152	-	.	ID=scaffold164|size252666:hsp:104419:3.12.0.1;Parent=scaffold164|size252666:hit:55505:3.12.0.1;Target=TRINITY_DN1926_c0_g2_i1 1 241 -;Gap=M240
scaffold164|size252666	est2genome	expressed_sequence_match	115071	117004	8001	+	.	ID=scaffold164|size252666:hit:55506:3.12.0.1;Name=TRINITY_DN17926_c0_g2_i4;score=8001
scaffold164|size252666	est2genome	match_part	115071	115300	8001	+	.	ID=scaffold164|size252666:hsp:104420:3.12.0.1;Parent=scaffold164|size252666:hit:55506:3.12.0.1;Target=TRINITY_DN17926_c0_g2_i4 1 230 +;Gap=M230
scaffold164|size252666	est2genome	match_part	115461	115776	8001	+	.	ID=scaffold164|size252666:hsp:104421:3.12.0.1;Parent=scaffold164|size252666:hit:55506:3.12.0.1;Target=TRINITY_DN17926_c0_g2_i4 231 546 +;Gap=M316
scaffold164|size252666	est2genome	match_part	115859	116270	8001	+	.	ID=scaffold164|size252666:hsp:104422:3.12.0.1;Parent=scaffold164|size252666:hit:55506:3.12.0.1;Target=TRINITY_DN17926_c0_g2_i4 547 958 +;Gap=M412
scaffold164|size252666	est2genome	match_part	116352	117004	8001	+	.	ID=scaffold164|size252666:hsp:104423:3.12.0.1;Parent=scaffold164|size252666:hit:55506:3.12.0.1;Target=TRINITY_DN17926_c0_g2_i4 959 1611 +;Gap=M653
scaffold164|size252666	est2genome	expressed_sequence_match	115754	117004	5832	+	.	ID=scaffold164|size252666:hit:55507:3.12.0.1;Name=TRINITY_DN17926_c0_g2_i5;score=5832
scaffold164|size252666	est2genome	match_part	115754	116270	5832	+	.	ID=scaffold164|size252666:hsp:104424:3.12.0.1;Parent=scaffold164|size252666:hit:55507:3.12.0.1;Target=TRINITY_DN17926_c0_g2_i5 1 517 +;Gap=M517
scaffold164|size252666	est2genome	match_part	116352	117004	5832	+	.	ID=scaffold164|size252666:hsp:104425:3.12.0.1;Parent=scaffold164|size252666:hit:55507:3.12.0.1;Target=TRINITY_DN17926_c0_g2_i5 518 1170 +;Gap=M653
scaffold164|size252666	est2genome	expressed_sequence_match	115092	119218	18894	+	.	ID=scaffold164|size252666:hit:55508:3.12.0.1;Name=TRINITY_DN6805_c0_g1_i1;score=18894
scaffold164|size252666	est2genome	match_part	115092	115300	18894	+	.	ID=scaffold164|size252666:hsp:104426:3.12.0.1;Parent=scaffold164|size252666:hit:55508:3.12.0.1;Target=TRINITY_DN6805_c0_g1_i1 1 209 +;Gap=M209
scaffold164|size252666	est2genome	match_part	115461	115776	18894	+	.	ID=scaffold164|size252666:hsp:104427:3.12.0.1;Parent=scaffold164|size252666:hit:55508:3.12.0.1;Target=TRINITY_DN6805_c0_g1_i1 210 525 +;Gap=M316
scaffold164|size252666	est2genome	match_part	115859	116270	18894	+	.	ID=scaffold164|size252666:hsp:104428:3.12.0.1;Parent=scaffold164|size252666:hit:55508:3.12.0.1;Target=TRINITY_DN6805_c0_g1_i1 526 937 +;Gap=M412
scaffold164|size252666	est2genome	match_part	116352	119218	18894	+	.	ID=scaffold164|size252666:hsp:104429:3.12.0.1;Parent=scaffold164|size252666:hit:55508:3.12.0.1;Target=TRINITY_DN6805_c0_g1_i1 938 3804 +;Gap=M2867
scaffold164|size252666	est2genome	expressed_sequence_match	120569	120871	1223	+	.	ID=scaffold164|size252666:hit:55509:3.12.0.1;Name=TRINITY_DN9913_c4_g20_i1;score=1223
scaffold164|size252666	est2genome	match_part	120569	120871	1223	+	.	ID=scaffold164|size252666:hsp:104430:3.12.0.1;Parent=scaffold164|size252666:hit:55509:3.12.0.1;Target=TRINITY_DN9913_c4_g20_i1 7 315 -;Gap=M303
scaffold164|size252666	est2genome	expressed_sequence_match	120420	120768	1421	+	.	ID=scaffold164|size252666:hit:55510:3.12.0.1;Name=TRINITY_DN9913_c4_g7_i1;score=1421
scaffold164|size252666	est2genome	match_part	120420	120768	1421	+	.	ID=scaffold164|size252666:hsp:104431:3.12.0.1;Parent=scaffold164|size252666:hit:55510:3.12.0.1;Target=TRINITY_DN9913_c4_g7_i1 1 349 -;Gap=M349
scaffold164|size252666	est2genome	expressed_sequence_match	120601	120871	1090	+	.	ID=scaffold164|size252666:hit:55511:3.12.0.1;Name=TRINITY_DN9913_c4_g29_i1;score=1090
scaffold164|size252666	est2genome	match_part	120601	120871	1090	+	.	ID=scaffold164|size252666:hsp:104432:3.12.0.1;Parent=scaffold164|size252666:hit:55511:3.12.0.1;Target=TRINITY_DN9913_c4_g29_i1 7 283 -;Gap=M271
scaffold164|size252666	est2genome	expressed_sequence_match	120478	120784	1244	+	.	ID=scaffold164|size252666:hit:55512:3.12.0.1;Name=TRINITY_DN9913_c4_g18_i1;score=1244
scaffold164|size252666	est2genome	match_part	120478	120784	1244	+	.	ID=scaffold164|size252666:hsp:104433:3.12.0.1;Parent=scaffold164|size252666:hit:55512:3.12.0.1;Target=TRINITY_DN9913_c4_g18_i1 9 316 -;Gap=M307
scaffold164|size252666	est2genome	expressed_sequence_match	120476	120703	880	+	.	ID=scaffold164|size252666:hit:55513:3.12.0.1;Name=TRINITY_DN6853_c0_g3_i1;score=880
scaffold164|size252666	est2genome	match_part	120476	120703	880	+	.	ID=scaffold164|size252666:hsp:104434:3.12.0.1;Parent=scaffold164|size252666:hit:55513:3.12.0.1;Target=TRINITY_DN6853_c0_g3_i1 1 221 -;Gap=M228
scaffold164|size252666	est2genome	expressed_sequence_match	121559	121939	1548	+	.	ID=scaffold164|size252666:hit:55514:3.12.0.1;Name=TRINITY_DN9913_c4_g22_i1;score=1548
scaffold164|size252666	est2genome	match_part	121559	121939	1548	+	.	ID=scaffold164|size252666:hsp:104435:3.12.0.1;Parent=scaffold164|size252666:hit:55514:3.12.0.1;Target=TRINITY_DN9913_c4_g22_i1 1 383 -;Gap=M381
scaffold164|size252666	est2genome	expressed_sequence_match	121246	121618	1441	-	.	ID=scaffold164|size252666:hit:55515:3.12.0.1;Name=TRINITY_DN9913_c4_g1_i1;score=1441
scaffold164|size252666	est2genome	match_part	121246	121618	1441	-	.	ID=scaffold164|size252666:hsp:104436:3.12.0.1;Parent=scaffold164|size252666:hit:55515:3.12.0.1;Target=TRINITY_DN9913_c4_g1_i1 3 378 +;Gap=M373
scaffold164|size252666	est2genome	expressed_sequence_match	121510	121760	1000	+	.	ID=scaffold164|size252666:hit:55516:3.12.0.1;Name=TRINITY_DN9913_c4_g38_i1;score=1000
scaffold164|size252666	est2genome	match_part	121510	121760	1000	+	.	ID=scaffold164|size252666:hsp:104437:3.12.0.1;Parent=scaffold164|size252666:hit:55516:3.12.0.1;Target=TRINITY_DN9913_c4_g38_i1 1 252 -;Gap=M251
scaffold164|size252666	est2genome	expressed_sequence_match	121641	121893	1094	-	.	ID=scaffold164|size252666:hit:55517:3.12.0.1;Name=TRINITY_DN9913_c4_g23_i1;score=1094
scaffold164|size252666	est2genome	match_part	121641	121893	1094	-	.	ID=scaffold164|size252666:hsp:104438:3.12.0.1;Parent=scaffold164|size252666:hit:55517:3.12.0.1;Target=TRINITY_DN9913_c4_g23_i1 1 253 +;Gap=M253
scaffold164|size252666	est2genome	expressed_sequence_match	121300	121788	1895	+	.	ID=scaffold164|size252666:hit:55518:3.12.0.1;Name=TRINITY_DN9913_c4_g1_i2;score=1895
scaffold164|size252666	est2genome	match_part	121300	121788	1895	+	.	ID=scaffold164|size252666:hsp:104439:3.12.0.1;Parent=scaffold164|size252666:hit:55518:3.12.0.1;Target=TRINITY_DN9913_c4_g1_i2 1 492 -;Gap=M489
scaffold164|size252666	est2genome	expressed_sequence_match	121458	121805	1413	+	.	ID=scaffold164|size252666:hit:55519:3.12.0.1;Name=TRINITY_DN9913_c4_g1_i3;score=1413
scaffold164|size252666	est2genome	match_part	121458	121805	1413	+	.	ID=scaffold164|size252666:hsp:104440:3.12.0.1;Parent=scaffold164|size252666:hit:55519:3.12.0.1;Target=TRINITY_DN9913_c4_g1_i3 1 349 -;Gap=M348
scaffold164|size252666	est2genome	expressed_sequence_match	121246	121893	2573	+	.	ID=scaffold164|size252666:hit:55520:3.12.0.1;Name=TRINITY_DN9913_c4_g26_i1;score=2573
scaffold164|size252666	est2genome	match_part	121246	121893	2573	+	.	ID=scaffold164|size252666:hsp:104441:3.12.0.1;Parent=scaffold164|size252666:hit:55520:3.12.0.1;Target=TRINITY_DN9913_c4_g26_i1 1 651 -;Gap=M648
scaffold164|size252666	est2genome	expressed_sequence_match	121125	121474	1117	+	.	ID=scaffold164|size252666:hit:55521:3.12.0.1;Name=TRINITY_DN9913_c4_g2_i1;score=1117
scaffold164|size252666	est2genome	match_part	121125	121474	1117	+	.	ID=scaffold164|size252666:hsp:104442:3.12.0.1;Parent=scaffold164|size252666:hit:55521:3.12.0.1;Target=TRINITY_DN9913_c4_g2_i1 2 348 -;Gap=M350
scaffold164|size252666	est2genome	expressed_sequence_match	121246	121480	898	+	.	ID=scaffold164|size252666:hit:55522:3.12.0.1;Name=TRINITY_DN9913_c4_g3_i1;score=898
scaffold164|size252666	est2genome	match_part	121246	121480	898	+	.	ID=scaffold164|size252666:hsp:104443:3.12.0.1;Parent=scaffold164|size252666:hit:55522:3.12.0.1;Target=TRINITY_DN9913_c4_g3_i1 1 237 -;Gap=M235
scaffold164|size252666	est2genome	expressed_sequence_match	121510	121868	1450	+	.	ID=scaffold164|size252666:hit:55523:3.12.0.1;Name=TRINITY_DN9913_c4_g4_i1;score=1450
scaffold164|size252666	est2genome	match_part	121510	121868	1450	+	.	ID=scaffold164|size252666:hsp:104444:3.12.0.1;Parent=scaffold164|size252666:hit:55523:3.12.0.1;Target=TRINITY_DN9913_c4_g4_i1 1 360 -;Gap=M359
scaffold164|size252666	est2genome	expressed_sequence_match	121208	121414	785	+	.	ID=scaffold164|size252666:hit:55524:3.12.0.1;Name=TRINITY_DN9913_c4_g13_i1;score=785
scaffold164|size252666	est2genome	match_part	121208	121414	785	+	.	ID=scaffold164|size252666:hsp:104445:3.12.0.1;Parent=scaffold164|size252666:hit:55524:3.12.0.1;Target=TRINITY_DN9913_c4_g13_i1 1 209 -;Gap=M207
scaffold164|size252666	est2genome	expressed_sequence_match	121510	121868	1450	+	.	ID=scaffold164|size252666:hit:55525:3.12.0.1;Name=TRINITY_DN9913_c4_g4_i2;score=1450
scaffold164|size252666	est2genome	match_part	121510	121868	1450	+	.	ID=scaffold164|size252666:hsp:104446:3.12.0.1;Parent=scaffold164|size252666:hit:55525:3.12.0.1;Target=TRINITY_DN9913_c4_g4_i2 1 360 -;Gap=M359
scaffold164|size252666	est2genome	expressed_sequence_match	121392	122383	3840	+	.	ID=scaffold164|size252666:hit:55526:3.12.0.1;Name=TRINITY_DN9913_c4_g4_i3;score=3840
scaffold164|size252666	est2genome	match_part	121392	122383	3840	+	.	ID=scaffold164|size252666:hsp:104447:3.12.0.1;Parent=scaffold164|size252666:hit:55526:3.12.0.1;Target=TRINITY_DN9913_c4_g4_i3 1 984 -;Gap=M992
scaffold164|size252666	est2genome	expressed_sequence_match	121102	121321	585	+	.	ID=scaffold164|size252666:hit:55527:3.12.0.1;Name=TRINITY_DN6083_c0_g2_i1;score=585
scaffold164|size252666	est2genome	match_part	121102	121321	585	+	.	ID=scaffold164|size252666:hsp:104448:3.12.0.1;Parent=scaffold164|size252666:hit:55527:3.12.0.1;Target=TRINITY_DN6083_c0_g2_i1 3 219 +;Gap=M220
scaffold164|size252666	est2genome	expressed_sequence_match	139210	139439	988	-	.	ID=scaffold164|size252666:hit:55528:3.12.0.1;Name=TRINITY_DN5598_c0_g2_i1;score=988
scaffold164|size252666	est2genome	match_part	139210	139439	988	-	.	ID=scaffold164|size252666:hsp:104449:3.12.0.1;Parent=scaffold164|size252666:hit:55528:3.12.0.1;Target=TRINITY_DN5598_c0_g2_i1 1 230 +;Gap=M230
scaffold164|size252666	est2genome	expressed_sequence_match	139184	139456	753	-	.	ID=scaffold164|size252666:hit:55529:3.12.0.1;Name=TRINITY_DN7602_c2_g8_i1;score=753
scaffold164|size252666	est2genome	match_part	139184	139456	753	-	.	ID=scaffold164|size252666:hsp:104450:3.12.0.1;Parent=scaffold164|size252666:hit:55529:3.12.0.1;Target=TRINITY_DN7602_c2_g8_i1 4 283 +;Gap=M273
scaffold164|size252666	est2genome	expressed_sequence_match	139195	139456	741	-	.	ID=scaffold164|size252666:hit:55530:3.12.0.1;Name=TRINITY_DN7602_c2_g1_i2;score=741
scaffold164|size252666	est2genome	match_part	139195	139456	741	-	.	ID=scaffold164|size252666:hsp:104451:3.12.0.1;Parent=scaffold164|size252666:hit:55530:3.12.0.1;Target=TRINITY_DN7602_c2_g1_i2 4 272 +;Gap=M262
scaffold164|size252666	est2genome	expressed_sequence_match	139375	139625	415	+	.	ID=scaffold164|size252666:hit:55531:3.12.0.1;Name=TRINITY_DN7602_c2_g1_i2;score=415
scaffold164|size252666	est2genome	match_part	139375	139625	415	+	.	ID=scaffold164|size252666:hsp:104452:3.12.0.1;Parent=scaffold164|size252666:hit:55531:3.12.0.1;Target=TRINITY_DN7602_c2_g1_i2 1 272 -;Gap=M251
scaffold164|size252666	est2genome	expressed_sequence_match	139195	139456	768	-	.	ID=scaffold164|size252666:hit:55532:3.12.0.1;Name=TRINITY_DN7602_c2_g19_i1;score=768
scaffold164|size252666	est2genome	match_part	139195	139456	768	-	.	ID=scaffold164|size252666:hsp:104453:3.12.0.1;Parent=scaffold164|size252666:hit:55532:3.12.0.1;Target=TRINITY_DN7602_c2_g19_i1 27 295 +;Gap=M262
scaffold164|size252666	est2genome	expressed_sequence_match	139375	139642	435	-	.	ID=scaffold164|size252666:hit:55533:3.12.0.1;Name=TRINITY_DN7602_c2_g19_i1;score=435
scaffold164|size252666	est2genome	match_part	139375	139642	435	-	.	ID=scaffold164|size252666:hsp:104454:3.12.0.1;Parent=scaffold164|size252666:hit:55533:3.12.0.1;Target=TRINITY_DN7602_c2_g19_i1 7 295 +;Gap=M268
scaffold164|size252666	est2genome	expressed_sequence_match	139438	139645	977	-	.	ID=scaffold164|size252666:hit:55534:3.12.0.1;Name=TRINITY_DN6776_c0_g1_i1;score=977
scaffold164|size252666	est2genome	match_part	139438	139645	977	-	.	ID=scaffold164|size252666:hsp:104455:3.12.0.1;Parent=scaffold164|size252666:hit:55534:3.12.0.1;Target=TRINITY_DN6776_c0_g1_i1 1 208 -;Gap=M208
scaffold164|size252666	est2genome	expressed_sequence_match	139005	139418	1041	-	.	ID=scaffold164|size252666:hit:55535:3.12.0.1;Name=TRINITY_DN7602_c2_g9_i2;score=1041
scaffold164|size252666	est2genome	match_part	139354	139418	1041	-	.	ID=scaffold164|size252666:hsp:104456:3.12.0.1;Parent=scaffold164|size252666:hit:55535:3.12.0.1;Target=TRINITY_DN7602_c2_g9_i2 1 65 +;Gap=M65
scaffold164|size252666	est2genome	match_part	139166	139281	1041	-	.	ID=scaffold164|size252666:hsp:104457:3.12.0.1;Parent=scaffold164|size252666:hit:55535:3.12.0.1;Target=TRINITY_DN7602_c2_g9_i2 66 181 +;Gap=M116
scaffold164|size252666	est2genome	match_part	139005	139076	1041	-	.	ID=scaffold164|size252666:hsp:104458:3.12.0.1;Parent=scaffold164|size252666:hit:55535:3.12.0.1;Target=TRINITY_DN7602_c2_g9_i2 182 253 +;Gap=M72
scaffold164|size252666	est2genome	expressed_sequence_match	139062	139584	1624	+	.	ID=scaffold164|size252666:hit:55536:3.12.0.1;Name=TRINITY_DN15743_c0_g4_i5;score=1624
scaffold164|size252666	est2genome	match_part	139062	139095	1624	+	.	ID=scaffold164|size252666:hsp:104459:3.12.0.1;Parent=scaffold164|size252666:hit:55536:3.12.0.1;Target=TRINITY_DN15743_c0_g4_i5 1 34 +;Gap=M34
scaffold164|size252666	est2genome	match_part	139168	139281	1624	+	.	ID=scaffold164|size252666:hsp:104460:3.12.0.1;Parent=scaffold164|size252666:hit:55536:3.12.0.1;Target=TRINITY_DN15743_c0_g4_i5 35 148 +;Gap=M114
scaffold164|size252666	est2genome	match_part	139354	139584	1624	+	.	ID=scaffold164|size252666:hsp:104461:3.12.0.1;Parent=scaffold164|size252666:hit:55536:3.12.0.1;Target=TRINITY_DN15743_c0_g4_i5 149 379 +;Gap=M231
scaffold164|size252666	est2genome	expressed_sequence_match	139210	139700	1783	+	.	ID=scaffold164|size252666:hit:55537:3.12.0.1;Name=TRINITY_DN6776_c0_g5_i1;score=1783
scaffold164|size252666	est2genome	match_part	139210	139281	1783	+	.	ID=scaffold164|size252666:hsp:104462:3.12.0.1;Parent=scaffold164|size252666:hit:55537:3.12.0.1;Target=TRINITY_DN6776_c0_g5_i1 1 71 +;Gap=M72
scaffold164|size252666	est2genome	match_part	139354	139700	1783	+	.	ID=scaffold164|size252666:hsp:104463:3.12.0.1;Parent=scaffold164|size252666:hit:55537:3.12.0.1;Target=TRINITY_DN6776_c0_g5_i1 72 418 +;Gap=M347
scaffold164|size252666	est2genome	expressed_sequence_match	139210	139439	961	-	.	ID=scaffold164|size252666:hit:55538:3.12.0.1;Name=TRINITY_DN5598_c0_g1_i1;score=961
scaffold164|size252666	est2genome	match_part	139210	139439	961	-	.	ID=scaffold164|size252666:hsp:104464:3.12.0.1;Parent=scaffold164|size252666:hit:55538:3.12.0.1;Target=TRINITY_DN5598_c0_g1_i1 1 230 +;Gap=M230
scaffold164|size252666	est2genome	expressed_sequence_match	139010	139377	1160	-	.	ID=scaffold164|size252666:hit:55539:3.12.0.1;Name=TRINITY_DN7602_c2_g1_i1;score=1160
scaffold164|size252666	est2genome	match_part	139354	139377	1160	-	.	ID=scaffold164|size252666:hsp:104465:3.12.0.1;Parent=scaffold164|size252666:hit:55539:3.12.0.1;Target=TRINITY_DN7602_c2_g1_i1 1 24 +;Gap=M24
scaffold164|size252666	est2genome	match_part	139010	139281	1160	-	.	ID=scaffold164|size252666:hsp:104466:3.12.0.1;Parent=scaffold164|size252666:hit:55539:3.12.0.1;Target=TRINITY_DN7602_c2_g1_i1 25 298 +;Gap=M272
scaffold164|size252666	est2genome	expressed_sequence_match	139195	139454	713	-	.	ID=scaffold164|size252666:hit:55540:3.12.0.1;Name=TRINITY_DN7602_c2_g1_i1;score=713
scaffold164|size252666	est2genome	match_part	139195	139454	713	-	.	ID=scaffold164|size252666:hsp:104467:3.12.0.1;Parent=scaffold164|size252666:hit:55540:3.12.0.1;Target=TRINITY_DN7602_c2_g1_i1 32 298 +;Gap=M260
scaffold164|size252666	est2genome	expressed_sequence_match	139375	139612	414	+	.	ID=scaffold164|size252666:hit:55541:3.12.0.1;Name=TRINITY_DN7602_c2_g1_i1;score=414
scaffold164|size252666	est2genome	match_part	139375	139612	414	+	.	ID=scaffold164|size252666:hsp:104468:3.12.0.1;Parent=scaffold164|size252666:hit:55541:3.12.0.1;Target=TRINITY_DN7602_c2_g1_i1 40 298 -;Gap=M238
scaffold164|size252666	est2genome	expressed_sequence_match	155686	155978	1447	-	.	ID=scaffold164|size252666:hit:55542:3.12.0.1;Name=TRINITY_DN19041_c0_g1_i1;score=1447
scaffold164|size252666	est2genome	match_part	155686	155978	1447	-	.	ID=scaffold164|size252666:hsp:104469:3.12.0.1;Parent=scaffold164|size252666:hit:55542:3.12.0.1;Target=TRINITY_DN19041_c0_g1_i1 1 293 +;Gap=M293
scaffold164|size252666	est2genome	expressed_sequence_match	156071	158259	8022	+	.	ID=scaffold164|size252666:hit:55543:3.12.0.1;Name=TRINITY_DN12202_c0_g1_i4;score=8022
scaffold164|size252666	est2genome	match_part	156071	156298	8022	+	.	ID=scaffold164|size252666:hsp:104470:3.12.0.1;Parent=scaffold164|size252666:hit:55543:3.12.0.1;Target=TRINITY_DN12202_c0_g1_i4 1 228 +;Gap=M228
scaffold164|size252666	est2genome	match_part	156708	156827	8022	+	.	ID=scaffold164|size252666:hsp:104471:3.12.0.1;Parent=scaffold164|size252666:hit:55543:3.12.0.1;Target=TRINITY_DN12202_c0_g1_i4 229 348 +;Gap=M120
scaffold164|size252666	est2genome	match_part	156899	157491	8022	+	.	ID=scaffold164|size252666:hsp:104472:3.12.0.1;Parent=scaffold164|size252666:hit:55543:3.12.0.1;Target=TRINITY_DN12202_c0_g1_i4 349 941 +;Gap=M593
scaffold164|size252666	est2genome	match_part	157583	158259	8022	+	.	ID=scaffold164|size252666:hsp:104473:3.12.0.1;Parent=scaffold164|size252666:hit:55543:3.12.0.1;Target=TRINITY_DN12202_c0_g1_i4 942 1618 +;Gap=M677
scaffold164|size252666	est2genome	expressed_sequence_match	156071	158259	10522	+	.	ID=scaffold164|size252666:hit:55544:3.12.0.1;Name=TRINITY_DN12202_c0_g1_i5;score=10522
scaffold164|size252666	est2genome	match_part	156071	156827	10522	+	.	ID=scaffold164|size252666:hsp:104474:3.12.0.1;Parent=scaffold164|size252666:hit:55544:3.12.0.1;Target=TRINITY_DN12202_c0_g1_i5 1 757 +;Gap=M757
scaffold164|size252666	est2genome	match_part	156899	158259	10522	+	.	ID=scaffold164|size252666:hsp:104475:3.12.0.1;Parent=scaffold164|size252666:hit:55544:3.12.0.1;Target=TRINITY_DN12202_c0_g1_i5 758 2118 +;Gap=M1361
scaffold164|size252666	est2genome	expressed_sequence_match	158200	159304	5428	-	.	ID=scaffold164|size252666:hit:55545:3.12.0.1;Name=TRINITY_DN3347_c0_g1_i1;score=5428
scaffold164|size252666	est2genome	match_part	158200	159304	5428	-	.	ID=scaffold164|size252666:hsp:104476:3.12.0.1;Parent=scaffold164|size252666:hit:55545:3.12.0.1;Target=TRINITY_DN3347_c0_g1_i1 1 1099 -;Gap=M1105
scaffold164|size252666	est2genome	expressed_sequence_match	156060	158222	7901	+	.	ID=scaffold164|size252666:hit:55546:3.12.0.1;Name=TRINITY_DN2630_c0_g1_i1;score=7901
scaffold164|size252666	est2genome	match_part	156060	156298	7901	+	.	ID=scaffold164|size252666:hsp:104477:3.12.0.1;Parent=scaffold164|size252666:hit:55546:3.12.0.1;Target=TRINITY_DN2630_c0_g1_i1 1365 1603 -;Gap=M239
scaffold164|size252666	est2genome	match_part	156708	156827	7901	+	.	ID=scaffold164|size252666:hsp:104478:3.12.0.1;Parent=scaffold164|size252666:hit:55546:3.12.0.1;Target=TRINITY_DN2630_c0_g1_i1 1245 1364 -;Gap=M120
scaffold164|size252666	est2genome	match_part	156899	157491	7901	+	.	ID=scaffold164|size252666:hsp:104479:3.12.0.1;Parent=scaffold164|size252666:hit:55546:3.12.0.1;Target=TRINITY_DN2630_c0_g1_i1 652 1244 -;Gap=M593
scaffold164|size252666	est2genome	match_part	157583	158222	7901	+	.	ID=scaffold164|size252666:hsp:104480:3.12.0.1;Parent=scaffold164|size252666:hit:55546:3.12.0.1;Target=TRINITY_DN2630_c0_g1_i1 12 651 -;Gap=M640
scaffold164|size252666	est2genome	expressed_sequence_match	156071	158259	8495	+	.	ID=scaffold164|size252666:hit:55547:3.12.0.1;Name=TRINITY_DN12202_c0_g1_i1;score=8495
scaffold164|size252666	est2genome	match_part	156071	156298	8495	+	.	ID=scaffold164|size252666:hsp:104481:3.12.0.1;Parent=scaffold164|size252666:hit:55547:3.12.0.1;Target=TRINITY_DN12202_c0_g1_i1 1 228 +;Gap=M228
scaffold164|size252666	est2genome	match_part	156708	156827	8495	+	.	ID=scaffold164|size252666:hsp:104482:3.12.0.1;Parent=scaffold164|size252666:hit:55547:3.12.0.1;Target=TRINITY_DN12202_c0_g1_i1 229 348 +;Gap=M120
scaffold164|size252666	est2genome	match_part	156899	158259	8495	+	.	ID=scaffold164|size252666:hsp:104483:3.12.0.1;Parent=scaffold164|size252666:hit:55547:3.12.0.1;Target=TRINITY_DN12202_c0_g1_i1 349 1709 +;Gap=M1361
scaffold164|size252666	est2genome	expressed_sequence_match	156805	158259	6784	+	.	ID=scaffold164|size252666:hit:55548:3.12.0.1;Name=TRINITY_DN12202_c0_g1_i2;score=6784
scaffold164|size252666	est2genome	match_part	156805	157491	6784	+	.	ID=scaffold164|size252666:hsp:104484:3.12.0.1;Parent=scaffold164|size252666:hit:55548:3.12.0.1;Target=TRINITY_DN12202_c0_g1_i2 1 687 +;Gap=M687
scaffold164|size252666	est2genome	match_part	157583	158259	6784	+	.	ID=scaffold164|size252666:hsp:104485:3.12.0.1;Parent=scaffold164|size252666:hit:55548:3.12.0.1;Target=TRINITY_DN12202_c0_g1_i2 688 1364 +;Gap=M677
scaffold164|size252666	est2genome	expressed_sequence_match	156071	158259	10049	+	.	ID=scaffold164|size252666:hit:55549:3.12.0.1;Name=TRINITY_DN12202_c0_g1_i3;score=10049
scaffold164|size252666	est2genome	match_part	156071	156827	10049	+	.	ID=scaffold164|size252666:hsp:104486:3.12.0.1;Parent=scaffold164|size252666:hit:55549:3.12.0.1;Target=TRINITY_DN12202_c0_g1_i3 1 757 +;Gap=M757
scaffold164|size252666	est2genome	match_part	156899	157491	10049	+	.	ID=scaffold164|size252666:hsp:104487:3.12.0.1;Parent=scaffold164|size252666:hit:55549:3.12.0.1;Target=TRINITY_DN12202_c0_g1_i3 758 1350 +;Gap=M593
scaffold164|size252666	est2genome	match_part	157583	158259	10049	+	.	ID=scaffold164|size252666:hsp:104488:3.12.0.1;Parent=scaffold164|size252666:hit:55549:3.12.0.1;Target=TRINITY_DN12202_c0_g1_i3 1351 2027 +;Gap=M677
scaffold164|size252666	est2genome	expressed_sequence_match	158141	158533	1505	+	.	ID=scaffold164|size252666:hit:55550:3.12.0.1;Name=TRINITY_DN20577_c0_g1_i1;score=1505
scaffold164|size252666	est2genome	match_part	158141	158177	1505	+	.	ID=scaffold164|size252666:hsp:104489:3.12.0.1;Parent=scaffold164|size252666:hit:55550:3.12.0.1;Target=TRINITY_DN20577_c0_g1_i1 1 37 +;Gap=M37
scaffold164|size252666	est2genome	match_part	158266	158533	1505	+	.	ID=scaffold164|size252666:hsp:104490:3.12.0.1;Parent=scaffold164|size252666:hit:55550:3.12.0.1;Target=TRINITY_DN20577_c0_g1_i1 38 305 +;Gap=M268
scaffold164|size252666	est2genome	expressed_sequence_match	159608	159996	1936	-	.	ID=scaffold164|size252666:hit:55551:3.12.0.1;Name=TRINITY_DN21054_c0_g1_i1;score=1936
scaffold164|size252666	est2genome	match_part	159608	159996	1936	-	.	ID=scaffold164|size252666:hsp:104491:3.12.0.1;Parent=scaffold164|size252666:hit:55551:3.12.0.1;Target=TRINITY_DN21054_c0_g1_i1 1 389 +;Gap=M389
scaffold164|size252666	est2genome	expressed_sequence_match	159654	163158	17349	+	.	ID=scaffold164|size252666:hit:55552:3.12.0.1;Name=TRINITY_DN17684_c0_g1_i1;score=17349
scaffold164|size252666	est2genome	match_part	159654	163158	17349	+	.	ID=scaffold164|size252666:hsp:104492:3.12.0.1;Parent=scaffold164|size252666:hit:55552:3.12.0.1;Target=TRINITY_DN17684_c0_g1_i1 1 3506 +;Gap=M3505
scaffold164|size252666	est2genome	expressed_sequence_match	159607	163127	17420	+	.	ID=scaffold164|size252666:hit:55553:3.12.0.1;Name=TRINITY_DN8985_c0_g1_i1;score=17420
scaffold164|size252666	est2genome	match_part	159607	163127	17420	+	.	ID=scaffold164|size252666:hsp:104493:3.12.0.1;Parent=scaffold164|size252666:hit:55553:3.12.0.1;Target=TRINITY_DN8985_c0_g1_i1 1 3522 -;Gap=M3521
scaffold164|size252666	est2genome	expressed_sequence_match	174616	178477	17361	-	.	ID=scaffold164|size252666:hit:55554:3.12.0.1;Name=TRINITY_DN17299_c0_g1_i1;score=17361
scaffold164|size252666	est2genome	match_part	176842	178477	17361	-	.	ID=scaffold164|size252666:hsp:104494:3.12.0.1;Parent=scaffold164|size252666:hit:55554:3.12.0.1;Target=TRINITY_DN17299_c0_g1_i1 14 1657 +;Gap=M1636
scaffold164|size252666	est2genome	match_part	176634	176766	17361	-	.	ID=scaffold164|size252666:hsp:104495:3.12.0.1;Parent=scaffold164|size252666:hit:55554:3.12.0.1;Target=TRINITY_DN17299_c0_g1_i1 1658 1790 +;Gap=M133
scaffold164|size252666	est2genome	match_part	176092	176553	17361	-	.	ID=scaffold164|size252666:hsp:104496:3.12.0.1;Parent=scaffold164|size252666:hit:55554:3.12.0.1;Target=TRINITY_DN17299_c0_g1_i1 1791 2252 +;Gap=M462
scaffold164|size252666	est2genome	match_part	175712	176012	17361	-	.	ID=scaffold164|size252666:hsp:104497:3.12.0.1;Parent=scaffold164|size252666:hit:55554:3.12.0.1;Target=TRINITY_DN17299_c0_g1_i1 2253 2553 +;Gap=M301
scaffold164|size252666	est2genome	match_part	174616	175628	17361	-	.	ID=scaffold164|size252666:hsp:104498:3.12.0.1;Parent=scaffold164|size252666:hit:55554:3.12.0.1;Target=TRINITY_DN17299_c0_g1_i1 2554 3566 +;Gap=M1013
scaffold164|size252666	est2genome	expressed_sequence_match	174616	178477	16943	-	.	ID=scaffold164|size252666:hit:55555:3.12.0.1;Name=TRINITY_DN17299_c0_g1_i2;score=16943
scaffold164|size252666	est2genome	match_part	177142	178477	16943	-	.	ID=scaffold164|size252666:hsp:104499:3.12.0.1;Parent=scaffold164|size252666:hit:55555:3.12.0.1;Target=TRINITY_DN17299_c0_g1_i2 14 1357 +;Gap=M1336
scaffold164|size252666	est2genome	match_part	176842	177060	16943	-	.	ID=scaffold164|size252666:hsp:104500:3.12.0.1;Parent=scaffold164|size252666:hit:55555:3.12.0.1;Target=TRINITY_DN17299_c0_g1_i2 1358 1576 +;Gap=M219
scaffold164|size252666	est2genome	match_part	176634	176766	16943	-	.	ID=scaffold164|size252666:hsp:104501:3.12.0.1;Parent=scaffold164|size252666:hit:55555:3.12.0.1;Target=TRINITY_DN17299_c0_g1_i2 1577 1709 +;Gap=M133
scaffold164|size252666	est2genome	match_part	176092	176553	16943	-	.	ID=scaffold164|size252666:hsp:104502:3.12.0.1;Parent=scaffold164|size252666:hit:55555:3.12.0.1;Target=TRINITY_DN17299_c0_g1_i2 1710 2171 +;Gap=M462
scaffold164|size252666	est2genome	match_part	175712	176012	16943	-	.	ID=scaffold164|size252666:hsp:104503:3.12.0.1;Parent=scaffold164|size252666:hit:55555:3.12.0.1;Target=TRINITY_DN17299_c0_g1_i2 2172 2472 +;Gap=M301
scaffold164|size252666	est2genome	match_part	174616	175628	16943	-	.	ID=scaffold164|size252666:hsp:104504:3.12.0.1;Parent=scaffold164|size252666:hit:55555:3.12.0.1;Target=TRINITY_DN17299_c0_g1_i2 2473 3485 +;Gap=M1013
scaffold164|size252666	est2genome	expressed_sequence_match	172585	174647	9353	+	.	ID=scaffold164|size252666:hit:55556:3.12.0.1;Name=TRINITY_DN16359_c0_g1_i1;score=9353
scaffold164|size252666	est2genome	match_part	172585	173077	9353	+	.	ID=scaffold164|size252666:hsp:104505:3.12.0.1;Parent=scaffold164|size252666:hit:55556:3.12.0.1;Target=TRINITY_DN16359_c0_g1_i1 1 495 +;Gap=M493
scaffold164|size252666	est2genome	match_part	173169	174007	9353	+	.	ID=scaffold164|size252666:hsp:104506:3.12.0.1;Parent=scaffold164|size252666:hit:55556:3.12.0.1;Target=TRINITY_DN16359_c0_g1_i1 496 1334 +;Gap=M839
scaffold164|size252666	est2genome	match_part	174089	174647	9353	+	.	ID=scaffold164|size252666:hsp:104507:3.12.0.1;Parent=scaffold164|size252666:hit:55556:3.12.0.1;Target=TRINITY_DN16359_c0_g1_i1 1335 1893 +;Gap=M559
scaffold164|size252666	est2genome	expressed_sequence_match	172585	174647	10233	+	.	ID=scaffold164|size252666:hit:55557:3.12.0.1;Name=TRINITY_DN16359_c0_g1_i2;score=10233
scaffold164|size252666	est2genome	match_part	172585	174647	10233	+	.	ID=scaffold164|size252666:hsp:104508:3.12.0.1;Parent=scaffold164|size252666:hit:55557:3.12.0.1;Target=TRINITY_DN16359_c0_g1_i2 1 2066 +;Gap=M2063
scaffold164|size252666	est2genome	expressed_sequence_match	172546	178477	26263	-	.	ID=scaffold164|size252666:hit:55558:3.12.0.1;Name=TRINITY_DN9735_c0_g1_i1;score=26263
scaffold164|size252666	est2genome	match_part	177142	178477	26263	-	.	ID=scaffold164|size252666:hsp:104509:3.12.0.1;Parent=scaffold164|size252666:hit:55558:3.12.0.1;Target=TRINITY_DN9735_c0_g1_i1 23 1366 +;Gap=M1336
scaffold164|size252666	est2genome	match_part	176842	177060	26263	-	.	ID=scaffold164|size252666:hsp:104510:3.12.0.1;Parent=scaffold164|size252666:hit:55558:3.12.0.1;Target=TRINITY_DN9735_c0_g1_i1 1367 1585 +;Gap=M219
scaffold164|size252666	est2genome	match_part	176634	176766	26263	-	.	ID=scaffold164|size252666:hsp:104511:3.12.0.1;Parent=scaffold164|size252666:hit:55558:3.12.0.1;Target=TRINITY_DN9735_c0_g1_i1 1586 1718 +;Gap=M133
scaffold164|size252666	est2genome	match_part	176092	176553	26263	-	.	ID=scaffold164|size252666:hsp:104512:3.12.0.1;Parent=scaffold164|size252666:hit:55558:3.12.0.1;Target=TRINITY_DN9735_c0_g1_i1 1719 2180 +;Gap=M462
scaffold164|size252666	est2genome	match_part	175712	176012	26263	-	.	ID=scaffold164|size252666:hsp:104513:3.12.0.1;Parent=scaffold164|size252666:hit:55558:3.12.0.1;Target=TRINITY_DN9735_c0_g1_i1 2181 2481 +;Gap=M301
scaffold164|size252666	est2genome	match_part	174089	175628	26263	-	.	ID=scaffold164|size252666:hsp:104514:3.12.0.1;Parent=scaffold164|size252666:hit:55558:3.12.0.1;Target=TRINITY_DN9735_c0_g1_i1 2482 4021 +;Gap=M1540
scaffold164|size252666	est2genome	match_part	173169	174007	26263	-	.	ID=scaffold164|size252666:hsp:104515:3.12.0.1;Parent=scaffold164|size252666:hit:55558:3.12.0.1;Target=TRINITY_DN9735_c0_g1_i1 4022 4860 +;Gap=M839
scaffold164|size252666	est2genome	match_part	172546	173077	26263	-	.	ID=scaffold164|size252666:hsp:104516:3.12.0.1;Parent=scaffold164|size252666:hit:55558:3.12.0.1;Target=TRINITY_DN9735_c0_g1_i1 4861 5394 +;Gap=M532
scaffold164|size252666	est2genome	expressed_sequence_match	172546	178477	26668	-	.	ID=scaffold164|size252666:hit:55559:3.12.0.1;Name=TRINITY_DN9735_c0_g1_i2;score=26668
scaffold164|size252666	est2genome	match_part	177142	178477	26668	-	.	ID=scaffold164|size252666:hsp:104517:3.12.0.1;Parent=scaffold164|size252666:hit:55559:3.12.0.1;Target=TRINITY_DN9735_c0_g1_i2 23 1366 +;Gap=M1336
scaffold164|size252666	est2genome	match_part	176842	177060	26668	-	.	ID=scaffold164|size252666:hsp:104518:3.12.0.1;Parent=scaffold164|size252666:hit:55559:3.12.0.1;Target=TRINITY_DN9735_c0_g1_i2 1367 1585 +;Gap=M219
scaffold164|size252666	est2genome	match_part	176634	176766	26668	-	.	ID=scaffold164|size252666:hsp:104519:3.12.0.1;Parent=scaffold164|size252666:hit:55559:3.12.0.1;Target=TRINITY_DN9735_c0_g1_i2 1586 1718 +;Gap=M133
scaffold164|size252666	est2genome	match_part	175712	176553	26668	-	.	ID=scaffold164|size252666:hsp:104520:3.12.0.1;Parent=scaffold164|size252666:hit:55559:3.12.0.1;Target=TRINITY_DN9735_c0_g1_i2 1719 2560 +;Gap=M842
scaffold164|size252666	est2genome	match_part	174089	175628	26668	-	.	ID=scaffold164|size252666:hsp:104521:3.12.0.1;Parent=scaffold164|size252666:hit:55559:3.12.0.1;Target=TRINITY_DN9735_c0_g1_i2 2561 4100 +;Gap=M1540
scaffold164|size252666	est2genome	match_part	173169	174007	26668	-	.	ID=scaffold164|size252666:hsp:104522:3.12.0.1;Parent=scaffold164|size252666:hit:55559:3.12.0.1;Target=TRINITY_DN9735_c0_g1_i2 4101 4939 +;Gap=M839
scaffold164|size252666	est2genome	match_part	172546	173077	26668	-	.	ID=scaffold164|size252666:hsp:104523:3.12.0.1;Parent=scaffold164|size252666:hit:55559:3.12.0.1;Target=TRINITY_DN9735_c0_g1_i2 4940 5473 +;Gap=M532
scaffold164|size252666	est2genome	expressed_sequence_match	172585	174647	9821	+	.	ID=scaffold164|size252666:hit:55560:3.12.0.1;Name=TRINITY_DN16359_c0_g1_i3;score=9821
scaffold164|size252666	est2genome	match_part	172585	174007	9821	+	.	ID=scaffold164|size252666:hsp:104524:3.12.0.1;Parent=scaffold164|size252666:hit:55560:3.12.0.1;Target=TRINITY_DN16359_c0_g1_i3 1 1425 +;Gap=M1423
scaffold164|size252666	est2genome	match_part	174089	174647	9821	+	.	ID=scaffold164|size252666:hsp:104525:3.12.0.1;Parent=scaffold164|size252666:hit:55560:3.12.0.1;Target=TRINITY_DN16359_c0_g1_i3 1426 1984 +;Gap=M559
scaffold164|size252666	est2genome	expressed_sequence_match	172585	174647	9765	+	.	ID=scaffold164|size252666:hit:55561:3.12.0.1;Name=TRINITY_DN16359_c0_g1_i4;score=9765
scaffold164|size252666	est2genome	match_part	172585	173077	9765	+	.	ID=scaffold164|size252666:hsp:104526:3.12.0.1;Parent=scaffold164|size252666:hit:55561:3.12.0.1;Target=TRINITY_DN16359_c0_g1_i4 1 495 +;Gap=M493
scaffold164|size252666	est2genome	match_part	173169	174647	9765	+	.	ID=scaffold164|size252666:hsp:104527:3.12.0.1;Parent=scaffold164|size252666:hit:55561:3.12.0.1;Target=TRINITY_DN16359_c0_g1_i4 496 1975 +;Gap=M1479
scaffold164|size252666	est2genome	expressed_sequence_match	178869	184777	27966	+	.	ID=scaffold164|size252666:hit:55562:3.12.0.1;Name=TRINITY_DN17856_c2_g3_i1;score=27966
scaffold164|size252666	est2genome	match_part	178869	179292	27966	+	.	ID=scaffold164|size252666:hsp:104528:3.12.0.1;Parent=scaffold164|size252666:hit:55562:3.12.0.1;Target=TRINITY_DN17856_c2_g3_i1 1 417 +;Gap=M424
scaffold164|size252666	est2genome	match_part	179385	180573	27966	+	.	ID=scaffold164|size252666:hsp:104529:3.12.0.1;Parent=scaffold164|size252666:hit:55562:3.12.0.1;Target=TRINITY_DN17856_c2_g3_i1 418 1606 +;Gap=M1189
scaffold164|size252666	est2genome	match_part	180653	181196	27966	+	.	ID=scaffold164|size252666:hsp:104530:3.12.0.1;Parent=scaffold164|size252666:hit:55562:3.12.0.1;Target=TRINITY_DN17856_c2_g3_i1 1607 2150 +;Gap=M544
scaffold164|size252666	est2genome	match_part	181287	184777	27966	+	.	ID=scaffold164|size252666:hsp:104531:3.12.0.1;Parent=scaffold164|size252666:hit:55562:3.12.0.1;Target=TRINITY_DN17856_c2_g3_i1 2151 5641 +;Gap=M3491
scaffold164|size252666	est2genome	expressed_sequence_match	178704	179048	1654	-	.	ID=scaffold164|size252666:hit:55563:3.12.0.1;Name=TRINITY_DN2030_c0_g1_i1;score=1654
scaffold164|size252666	est2genome	match_part	178704	179048	1654	-	.	ID=scaffold164|size252666:hsp:104532:3.12.0.1;Parent=scaffold164|size252666:hit:55563:3.12.0.1;Target=TRINITY_DN2030_c0_g1_i1 1 338 +;Gap=M345
scaffold164|size252666	est2genome	expressed_sequence_match	184755	184973	1086	-	.	ID=scaffold164|size252666:hit:55564:3.12.0.1;Name=TRINITY_DN10150_c0_g1_i1;score=1086
scaffold164|size252666	est2genome	match_part	184755	184973	1086	-	.	ID=scaffold164|size252666:hsp:104533:3.12.0.1;Parent=scaffold164|size252666:hit:55564:3.12.0.1;Target=TRINITY_DN10150_c0_g1_i1 4 222 -;Gap=M219
scaffold164|size252666	est2genome	expressed_sequence_match	178869	181366	11451	+	.	ID=scaffold164|size252666:hit:55565:3.12.0.1;Name=TRINITY_DN17856_c2_g3_i2;score=11451
scaffold164|size252666	est2genome	match_part	178869	179292	11451	+	.	ID=scaffold164|size252666:hsp:104534:3.12.0.1;Parent=scaffold164|size252666:hit:55565:3.12.0.1;Target=TRINITY_DN17856_c2_g3_i2 1 417 +;Gap=M424
scaffold164|size252666	est2genome	match_part	179385	180573	11451	+	.	ID=scaffold164|size252666:hsp:104535:3.12.0.1;Parent=scaffold164|size252666:hit:55565:3.12.0.1;Target=TRINITY_DN17856_c2_g3_i2 418 1606 +;Gap=M1189
scaffold164|size252666	est2genome	match_part	180653	181366	11451	+	.	ID=scaffold164|size252666:hsp:104536:3.12.0.1;Parent=scaffold164|size252666:hit:55565:3.12.0.1;Target=TRINITY_DN17856_c2_g3_i2 1607 2320 +;Gap=M714
scaffold164|size252666	est2genome	expressed_sequence_match	179270	179611	1710	+	.	ID=scaffold164|size252666:hit:55566:3.12.0.1;Name=TRINITY_DN17856_c2_g3_i3;score=1710
scaffold164|size252666	est2genome	match_part	179270	179611	1710	+	.	ID=scaffold164|size252666:hsp:104537:3.12.0.1;Parent=scaffold164|size252666:hit:55566:3.12.0.1;Target=TRINITY_DN17856_c2_g3_i3 1 342 +;Gap=M342
scaffold164|size252666	est2genome	expressed_sequence_match	181175	184789	17985	+	.	ID=scaffold164|size252666:hit:55567:3.12.0.1;Name=TRINITY_DN9076_c0_g1_i1;score=17985
scaffold164|size252666	est2genome	match_part	181175	184789	17985	+	.	ID=scaffold164|size252666:hsp:104538:3.12.0.1;Parent=scaffold164|size252666:hit:55567:3.12.0.1;Target=TRINITY_DN9076_c0_g1_i1 10 3624 -;Gap=M3615
scaffold164|size252666	est2genome	expressed_sequence_match	185103	188045	14659	+	.	ID=scaffold164|size252666:hit:55568:3.12.0.1;Name=TRINITY_DN7905_c0_g1_i1;score=14659
scaffold164|size252666	est2genome	match_part	185103	188045	14659	+	.	ID=scaffold164|size252666:hsp:104539:3.12.0.1;Parent=scaffold164|size252666:hit:55568:3.12.0.1;Target=TRINITY_DN7905_c0_g1_i1 1 2943 +;Gap=M2943
scaffold164|size252666	est2genome	expressed_sequence_match	185901	188045	10375	+	.	ID=scaffold164|size252666:hit:55569:3.12.0.1;Name=TRINITY_DN15460_c0_g2_i1;score=10375
scaffold164|size252666	est2genome	match_part	185901	185950	10375	+	.	ID=scaffold164|size252666:hsp:104540:3.12.0.1;Parent=scaffold164|size252666:hit:55569:3.12.0.1;Target=TRINITY_DN15460_c0_g2_i1 1 50 +;Gap=M50
scaffold164|size252666	est2genome	match_part	185997	188045	10375	+	.	ID=scaffold164|size252666:hsp:104541:3.12.0.1;Parent=scaffold164|size252666:hit:55569:3.12.0.1;Target=TRINITY_DN15460_c0_g2_i1 51 2098 +;Gap=M2049
scaffold164|size252666	est2genome	expressed_sequence_match	188233	190651	11959	-	.	ID=scaffold164|size252666:hit:55570:3.12.0.1;Name=TRINITY_DN14912_c0_g1_i2;score=11959
scaffold164|size252666	est2genome	match_part	188233	190651	11959	-	.	ID=scaffold164|size252666:hsp:104542:3.12.0.1;Parent=scaffold164|size252666:hit:55570:3.12.0.1;Target=TRINITY_DN14912_c0_g1_i2 1 2422 +;Gap=M2419
scaffold164|size252666	est2genome	expressed_sequence_match	190069	190304	1180	+	.	ID=scaffold164|size252666:hit:55571:3.12.0.1;Name=TRINITY_DN24077_c0_g1_i1;score=1180
scaffold164|size252666	est2genome	match_part	190069	190304	1180	+	.	ID=scaffold164|size252666:hsp:104543:3.12.0.1;Parent=scaffold164|size252666:hit:55571:3.12.0.1;Target=TRINITY_DN24077_c0_g1_i1 1 236 +;Gap=M236
scaffold164|size252666	est2genome	expressed_sequence_match	188233	190656	11450	-	.	ID=scaffold164|size252666:hit:55572:3.12.0.1;Name=TRINITY_DN7632_c0_g1_i1;score=11450
scaffold164|size252666	est2genome	match_part	190261	190656	11450	-	.	ID=scaffold164|size252666:hsp:104544:3.12.0.1;Parent=scaffold164|size252666:hit:55572:3.12.0.1;Target=TRINITY_DN7632_c0_g1_i1 1929 2327 -;Gap=M396
scaffold164|size252666	est2genome	match_part	188233	190151	11450	-	.	ID=scaffold164|size252666:hsp:104545:3.12.0.1;Parent=scaffold164|size252666:hit:55572:3.12.0.1;Target=TRINITY_DN7632_c0_g1_i1 10 1928 -;Gap=M1919
scaffold164|size252666	est2genome	expressed_sequence_match	190879	192324	6739	+	.	ID=scaffold164|size252666:hit:55573:3.12.0.1;Name=TRINITY_DN17192_c0_g1_i1;score=6739
scaffold164|size252666	est2genome	match_part	190879	191266	6739	+	.	ID=scaffold164|size252666:hsp:104546:3.12.0.1;Parent=scaffold164|size252666:hit:55573:3.12.0.1;Target=TRINITY_DN17192_c0_g1_i1 1 388 +;Gap=M388
scaffold164|size252666	est2genome	match_part	191362	192324	6739	+	.	ID=scaffold164|size252666:hsp:104547:3.12.0.1;Parent=scaffold164|size252666:hit:55573:3.12.0.1;Target=TRINITY_DN17192_c0_g1_i1 389 1351 +;Gap=M963
scaffold164|size252666	est2genome	expressed_sequence_match	191029	191383	1775	+	.	ID=scaffold164|size252666:hit:55574:3.12.0.1;Name=TRINITY_DN17192_c0_g1_i2;score=1775
scaffold164|size252666	est2genome	match_part	191029	191383	1775	+	.	ID=scaffold164|size252666:hsp:104548:3.12.0.1;Parent=scaffold164|size252666:hit:55574:3.12.0.1;Target=TRINITY_DN17192_c0_g1_i2 1 355 +;Gap=M355
scaffold164|size252666	est2genome	expressed_sequence_match	192509	192830	1601	+	.	ID=scaffold164|size252666:hit:55575:3.12.0.1;Name=TRINITY_DN23621_c0_g1_i1;score=1601
scaffold164|size252666	est2genome	match_part	192509	192830	1601	+	.	ID=scaffold164|size252666:hsp:104549:3.12.0.1;Parent=scaffold164|size252666:hit:55575:3.12.0.1;Target=TRINITY_DN23621_c0_g1_i1 1 322 -;Gap=M322
scaffold164|size252666	est2genome	expressed_sequence_match	192251	194361	9022	-	.	ID=scaffold164|size252666:hit:55576:3.12.0.1;Name=TRINITY_DN5734_c0_g1_i1;score=9022
scaffold164|size252666	est2genome	match_part	193904	194361	9022	-	.	ID=scaffold164|size252666:hsp:104550:3.12.0.1;Parent=scaffold164|size252666:hit:55576:3.12.0.1;Target=TRINITY_DN5734_c0_g1_i1 46 503 +;Gap=M458
scaffold164|size252666	est2genome	match_part	193073	193829	9022	-	.	ID=scaffold164|size252666:hsp:104551:3.12.0.1;Parent=scaffold164|size252666:hit:55576:3.12.0.1;Target=TRINITY_DN5734_c0_g1_i1 504 1260 +;Gap=M757
scaffold164|size252666	est2genome	match_part	192793	192956	9022	-	.	ID=scaffold164|size252666:hsp:104552:3.12.0.1;Parent=scaffold164|size252666:hit:55576:3.12.0.1;Target=TRINITY_DN5734_c0_g1_i1 1261 1424 +;Gap=M164
scaffold164|size252666	est2genome	match_part	192251	192703	9022	-	.	ID=scaffold164|size252666:hsp:104553:3.12.0.1;Parent=scaffold164|size252666:hit:55576:3.12.0.1;Target=TRINITY_DN5734_c0_g1_i1 1425 1876 +;Gap=M453
scaffold164|size252666	est2genome	expressed_sequence_match	190822	192284	6812	+	.	ID=scaffold164|size252666:hit:55577:3.12.0.1;Name=TRINITY_DN5734_c1_g2_i1;score=6812
scaffold164|size252666	est2genome	match_part	190822	191266	6812	+	.	ID=scaffold164|size252666:hsp:104554:3.12.0.1;Parent=scaffold164|size252666:hit:55577:3.12.0.1;Target=TRINITY_DN5734_c1_g2_i1 1 446 +;Gap=M445
scaffold164|size252666	est2genome	match_part	191362	192284	6812	+	.	ID=scaffold164|size252666:hsp:104555:3.12.0.1;Parent=scaffold164|size252666:hit:55577:3.12.0.1;Target=TRINITY_DN5734_c1_g2_i1 447 1369 +;Gap=M923
scaffold164|size252666	est2genome	expressed_sequence_match	190822	191051	1093	-	.	ID=scaffold164|size252666:hit:55578:3.12.0.1;Name=TRINITY_DN5734_c1_g4_i1;score=1093
scaffold164|size252666	est2genome	match_part	190822	191051	1093	-	.	ID=scaffold164|size252666:hsp:104556:3.12.0.1;Parent=scaffold164|size252666:hit:55578:3.12.0.1;Target=TRINITY_DN5734_c1_g4_i1 1 231 -;Gap=M230
scaffold164|size252666	est2genome	expressed_sequence_match	193485	194361	4367	-	.	ID=scaffold164|size252666:hit:55579:3.12.0.1;Name=TRINITY_DN6092_c0_g1_i1;score=4367
scaffold164|size252666	est2genome	match_part	193485	194361	4367	-	.	ID=scaffold164|size252666:hsp:104557:3.12.0.1;Parent=scaffold164|size252666:hit:55579:3.12.0.1;Target=TRINITY_DN6092_c0_g1_i1 18 894 +;Gap=M877
scaffold164|size252666	est2genome	expressed_sequence_match	192308	193530	5046	+	.	ID=scaffold164|size252666:hit:55580:3.12.0.1;Name=TRINITY_DN11418_c0_g1_i1;score=5046
scaffold164|size252666	est2genome	match_part	192308	192703	5046	+	.	ID=scaffold164|size252666:hsp:104558:3.12.0.1;Parent=scaffold164|size252666:hit:55580:3.12.0.1;Target=TRINITY_DN11418_c0_g1_i1 1 396 +;Gap=M396
scaffold164|size252666	est2genome	match_part	192793	192956	5046	+	.	ID=scaffold164|size252666:hsp:104559:3.12.0.1;Parent=scaffold164|size252666:hit:55580:3.12.0.1;Target=TRINITY_DN11418_c0_g1_i1 397 560 +;Gap=M164
scaffold164|size252666	est2genome	match_part	193073	193530	5046	+	.	ID=scaffold164|size252666:hsp:104560:3.12.0.1;Parent=scaffold164|size252666:hit:55580:3.12.0.1;Target=TRINITY_DN11418_c0_g1_i1 561 1018 +;Gap=M458
scaffold164|size252666	est2genome	expressed_sequence_match	192227	192529	1515	-	.	ID=scaffold164|size252666:hit:55581:3.12.0.1;Name=TRINITY_DN22307_c0_g1_i1;score=1515
scaffold164|size252666	est2genome	match_part	192227	192529	1515	-	.	ID=scaffold164|size252666:hsp:104561:3.12.0.1;Parent=scaffold164|size252666:hit:55581:3.12.0.1;Target=TRINITY_DN22307_c0_g1_i1 1 303 +;Gap=M303
scaffold164|size252666	est2genome	expressed_sequence_match	218066	218283	1090	+	.	ID=scaffold164|size252666:hit:55582:3.12.0.1;Name=TRINITY_DN26642_c0_g1_i1;score=1090
scaffold164|size252666	est2genome	match_part	218066	218283	1090	+	.	ID=scaffold164|size252666:hsp:104562:3.12.0.1;Parent=scaffold164|size252666:hit:55582:3.12.0.1;Target=TRINITY_DN26642_c0_g1_i1 1 218 +;Gap=M218
scaffold164|size252666	est2genome	expressed_sequence_match	216798	218160	6779	+	.	ID=scaffold164|size252666:hit:55583:3.12.0.1;Name=TRINITY_DN14392_c0_g3_i1;score=6779
scaffold164|size252666	est2genome	match_part	216798	218160	6779	+	.	ID=scaffold164|size252666:hsp:104563:3.12.0.1;Parent=scaffold164|size252666:hit:55583:3.12.0.1;Target=TRINITY_DN14392_c0_g3_i1 1 1363 -;Gap=M1363
scaffold164|size252666	est2genome	expressed_sequence_match	216018	218231	10246	-	.	ID=scaffold164|size252666:hit:55584:3.12.0.1;Name=TRINITY_DN2059_c0_g2_i1;score=10246
scaffold164|size252666	est2genome	match_part	217641	218231	10246	-	.	ID=scaffold164|size252666:hsp:104564:3.12.0.1;Parent=scaffold164|size252666:hit:55584:3.12.0.1;Target=TRINITY_DN2059_c0_g2_i1 1468 2058 -;Gap=M591
scaffold164|size252666	est2genome	match_part	217471	217567	10246	-	.	ID=scaffold164|size252666:hsp:104565:3.12.0.1;Parent=scaffold164|size252666:hit:55584:3.12.0.1;Target=TRINITY_DN2059_c0_g2_i1 1371 1467 -;Gap=M97
scaffold164|size252666	est2genome	match_part	216018	217387	10246	-	.	ID=scaffold164|size252666:hsp:104566:3.12.0.1;Parent=scaffold164|size252666:hit:55584:3.12.0.1;Target=TRINITY_DN2059_c0_g2_i1 1 1370 -;Gap=M1370
scaffold164|size252666	est2genome	expressed_sequence_match	219543	222526	13656	-	.	ID=scaffold164|size252666:hit:55585:3.12.0.1;Name=TRINITY_DN7899_c0_g1_i5;score=13656
scaffold164|size252666	est2genome	match_part	220907	222526	13656	-	.	ID=scaffold164|size252666:hsp:104567:3.12.0.1;Parent=scaffold164|size252666:hit:55585:3.12.0.1;Target=TRINITY_DN7899_c0_g1_i5 1 1620 +;Gap=M1620
scaffold164|size252666	est2genome	match_part	219543	220831	13656	-	.	ID=scaffold164|size252666:hsp:104568:3.12.0.1;Parent=scaffold164|size252666:hit:55585:3.12.0.1;Target=TRINITY_DN7899_c0_g1_i5 1621 2888 +;Gap=M1289
scaffold164|size252666	est2genome	expressed_sequence_match	220104	222516	9551	-	.	ID=scaffold164|size252666:hit:55586:3.12.0.1;Name=TRINITY_DN11221_c0_g1_i2;score=9551
scaffold164|size252666	est2genome	match_part	220794	222516	9551	-	.	ID=scaffold164|size252666:hsp:104569:3.12.0.1;Parent=scaffold164|size252666:hit:55586:3.12.0.1;Target=TRINITY_DN11221_c0_g1_i2 1 1722 +;Gap=M1723
scaffold164|size252666	est2genome	match_part	220104	220409	9551	-	.	ID=scaffold164|size252666:hsp:104570:3.12.0.1;Parent=scaffold164|size252666:hit:55586:3.12.0.1;Target=TRINITY_DN11221_c0_g1_i2 1723 2014 +;Gap=M306
scaffold164|size252666	est2genome	expressed_sequence_match	220104	222516	11280	-	.	ID=scaffold164|size252666:hit:55587:3.12.0.1;Name=TRINITY_DN11221_c0_g1_i3;score=11280
scaffold164|size252666	est2genome	match_part	222092	222516	11280	-	.	ID=scaffold164|size252666:hsp:104571:3.12.0.1;Parent=scaffold164|size252666:hit:55587:3.12.0.1;Target=TRINITY_DN11221_c0_g1_i3 1 425 +;Gap=M425
scaffold164|size252666	est2genome	match_part	220907	222017	11280	-	.	ID=scaffold164|size252666:hsp:104572:3.12.0.1;Parent=scaffold164|size252666:hit:55587:3.12.0.1;Target=TRINITY_DN11221_c0_g1_i3 426 1536 +;Gap=M1111
scaffold164|size252666	est2genome	match_part	220104	220831	11280	-	.	ID=scaffold164|size252666:hsp:104573:3.12.0.1;Parent=scaffold164|size252666:hit:55587:3.12.0.1;Target=TRINITY_DN11221_c0_g1_i3 1537 2264 +;Gap=M728
scaffold164|size252666	est2genome	expressed_sequence_match	219630	222526	13249	-	.	ID=scaffold164|size252666:hit:55588:3.12.0.1;Name=TRINITY_DN7899_c0_g1_i1;score=13249
scaffold164|size252666	est2genome	match_part	220907	222526	13249	-	.	ID=scaffold164|size252666:hsp:104574:3.12.0.1;Parent=scaffold164|size252666:hit:55588:3.12.0.1;Target=TRINITY_DN7899_c0_g1_i1 1 1620 +;Gap=M1620
scaffold164|size252666	est2genome	match_part	219630	220831	13249	-	.	ID=scaffold164|size252666:hsp:104575:3.12.0.1;Parent=scaffold164|size252666:hit:55588:3.12.0.1;Target=TRINITY_DN7899_c0_g1_i1 1621 2799 +;Gap=M1202
scaffold164|size252666	est2genome	expressed_sequence_match	218393	222526	20229	-	.	ID=scaffold164|size252666:hit:55589:3.12.0.1;Name=TRINITY_DN7899_c0_g1_i2;score=20229
scaffold164|size252666	est2genome	match_part	220907	222526	20229	-	.	ID=scaffold164|size252666:hsp:104576:3.12.0.1;Parent=scaffold164|size252666:hit:55589:3.12.0.1;Target=TRINITY_DN7899_c0_g1_i2 1 1620 +;Gap=M1620
scaffold164|size252666	est2genome	match_part	218393	220831	20229	-	.	ID=scaffold164|size252666:hsp:104577:3.12.0.1;Parent=scaffold164|size252666:hit:55589:3.12.0.1;Target=TRINITY_DN7899_c0_g1_i2 1621 4059 +;Gap=M2439
scaffold164|size252666	est2genome	expressed_sequence_match	218393	222526	19442	-	.	ID=scaffold164|size252666:hit:55590:3.12.0.1;Name=TRINITY_DN7899_c0_g1_i3;score=19442
scaffold164|size252666	est2genome	match_part	220907	222526	19442	-	.	ID=scaffold164|size252666:hsp:104578:3.12.0.1;Parent=scaffold164|size252666:hit:55590:3.12.0.1;Target=TRINITY_DN7899_c0_g1_i3 1 1620 +;Gap=M1620
scaffold164|size252666	est2genome	match_part	218393	220831	19442	-	.	ID=scaffold164|size252666:hsp:104579:3.12.0.1;Parent=scaffold164|size252666:hit:55590:3.12.0.1;Target=TRINITY_DN7899_c0_g1_i3 1621 4038 +;Gap=M2439
scaffold164|size252666	est2genome	expressed_sequence_match	219543	222526	13656	-	.	ID=scaffold164|size252666:hit:55591:3.12.0.1;Name=TRINITY_DN7899_c0_g1_i4;score=13656
scaffold164|size252666	est2genome	match_part	220907	222526	13656	-	.	ID=scaffold164|size252666:hsp:104580:3.12.0.1;Parent=scaffold164|size252666:hit:55591:3.12.0.1;Target=TRINITY_DN7899_c0_g1_i4 1 1620 +;Gap=M1620
scaffold164|size252666	est2genome	match_part	219543	220831	13656	-	.	ID=scaffold164|size252666:hsp:104581:3.12.0.1;Parent=scaffold164|size252666:hit:55591:3.12.0.1;Target=TRINITY_DN7899_c0_g1_i4 1621 2888 +;Gap=M1289
scaffold164|size252666	est2genome	expressed_sequence_match	226601	226994	1638	+	.	ID=scaffold164|size252666:hit:55592:3.12.0.1;Name=TRINITY_DN14345_c0_g1_i1;score=1638
scaffold164|size252666	est2genome	match_part	226601	226994	1638	+	.	ID=scaffold164|size252666:hsp:104582:3.12.0.1;Parent=scaffold164|size252666:hit:55592:3.12.0.1;Target=TRINITY_DN14345_c0_g1_i1 3 395 +;Gap=M394
scaffold164|size252666	est2genome	expressed_sequence_match	226653	227238	2450	+	.	ID=scaffold164|size252666:hit:55593:3.12.0.1;Name=TRINITY_DN8742_c0_g2_i1;score=2450
scaffold164|size252666	est2genome	match_part	226653	227238	2450	+	.	ID=scaffold164|size252666:hsp:104583:3.12.0.1;Parent=scaffold164|size252666:hit:55593:3.12.0.1;Target=TRINITY_DN8742_c0_g2_i1 1 587 +;Gap=M586
scaffold164|size252666	est2genome	expressed_sequence_match	226924	227159	923	+	.	ID=scaffold164|size252666:hit:55594:3.12.0.1;Name=TRINITY_DN25542_c0_g1_i1;score=923
scaffold164|size252666	est2genome	match_part	226924	227159	923	+	.	ID=scaffold164|size252666:hsp:104584:3.12.0.1;Parent=scaffold164|size252666:hit:55594:3.12.0.1;Target=TRINITY_DN25542_c0_g1_i1 1 234 +;Gap=M236
scaffold164|size252666	est2genome	expressed_sequence_match	226849	227125	1007	+	.	ID=scaffold164|size252666:hit:55595:3.12.0.1;Name=TRINITY_DN9744_c0_g1_i2;score=1007
scaffold164|size252666	est2genome	match_part	226849	227125	1007	+	.	ID=scaffold164|size252666:hsp:104585:3.12.0.1;Parent=scaffold164|size252666:hit:55595:3.12.0.1;Target=TRINITY_DN9744_c0_g1_i2 1 277 -;Gap=M277
scaffold164|size252666	est2genome	expressed_sequence_match	243697	245334	8181	-	.	ID=scaffold164|size252666:hit:55596:3.12.0.1;Name=TRINITY_DN13836_c0_g1_i1;score=8181
scaffold164|size252666	est2genome	match_part	243697	245334	8181	-	.	ID=scaffold164|size252666:hsp:104586:3.12.0.1;Parent=scaffold164|size252666:hit:55596:3.12.0.1;Target=TRINITY_DN13836_c0_g1_i1 1 1638 +;Gap=M1638
scaffold384|size121993	.	contig	1	122002	.	.	.	ID=scaffold384|size121993;Name=scaffold384|size121993
scaffold384|size121993	maker	gene	113011	113303	.	+	.	ID=CCRYP_019214|size121993-exonerate_est2genome-gene-0.12;Name=CCRYP_019214|size121993-exonerate_est2genome-gene-0.12;Alias=maker-scaffold384|size121993-exonerate_est2genome-gene-0.12;
scaffold384|size121993	maker	mRNA	113011	113303	.	+	.	ID=CCRYP_019214|size121993-exonerate_est2genome-gene-0.12-mRNA-1;Parent=CCRYP_019214|size121993-exonerate_est2genome-gene-0.12;Name=CCRYP_019214|size121993-exonerate_est2genome-gene-0.12-mRNA-1;Alias=maker-scaffold384|size121993-exonerate_est2genome-gene-0.12-mRNA-1;_AED=0.00;_QI=12|1|1|1|0|0|2|35|65;_eAED=0.00;score=910;
scaffold384|size121993	maker	exon	113011	113167	.	+	.	ID=CCRYP_019214-RA|size121993-exonerate_est2genome-gene-0.12-mRNA-1:exon:4269;Parent=CCRYP_019214-RA|size121993-exonerate_est2genome-gene-0.12-mRNA-1;
scaffold384|size121993	maker	exon	113216	113303	.	+	.	ID=CCRYP_019214-RA|size121993-exonerate_est2genome-gene-0.12-mRNA-1:exon:4270;Parent=CCRYP_019214-RA|size121993-exonerate_est2genome-gene-0.12-mRNA-1;
scaffold384|size121993	maker	five_prime_UTR	113011	113022	.	+	.	ID=CCRYP_019214-RA|size121993-exonerate_est2genome-gene-0.12-mRNA-1:five_prime_utr;Parent=CCRYP_019214-RA|size121993-exonerate_est2genome-gene-0.12-mRNA-1;
scaffold384|size121993	maker	CDS	113023	113167	.	+	0	ID=CCRYP_019214-RA|size121993-exonerate_est2genome-gene-0.12-mRNA-1:cds;Parent=CCRYP_019214-RA|size121993-exonerate_est2genome-gene-0.12-mRNA-1;
scaffold384|size121993	maker	CDS	113216	113268	.	+	2	ID=CCRYP_019214-RA|size121993-exonerate_est2genome-gene-0.12-mRNA-1:cds;Parent=CCRYP_019214-RA|size121993-exonerate_est2genome-gene-0.12-mRNA-1;
scaffold384|size121993	maker	three_prime_UTR	113269	113303	.	+	.	ID=CCRYP_019214-RA|size121993-exonerate_est2genome-gene-0.12-mRNA-1:three_prime_utr;Parent=CCRYP_019214-RA|size121993-exonerate_est2genome-gene-0.12-mRNA-1;
scaffold384|size121993	maker	gene	62611	63696	.	+	.	ID=CCRYP_019206|size121993-exonerate_est2genome-gene-0.9;Name=CCRYP_019206|size121993-exonerate_est2genome-gene-0.9;Alias=maker-scaffold384|size121993-exonerate_est2genome-gene-0.9;
scaffold384|size121993	maker	mRNA	62611	63696	.	+	.	ID=CCRYP_019206|size121993-exonerate_est2genome-gene-0.9-mRNA-1;Parent=CCRYP_019206|size121993-exonerate_est2genome-gene-0.9;Name=CCRYP_019206|size121993-exonerate_est2genome-gene-0.9-mRNA-1;Alias=maker-scaffold384|size121993-exonerate_est2genome-gene-0.9-mRNA-1;_AED=0.06;_QI=47|1|1|1|1|1|3|207|215;_eAED=0.06;score=4473;
scaffold384|size121993	maker	exon	62611	62784	.	+	.	ID=CCRYP_019206-RA|size121993-exonerate_est2genome-gene-0.9-mRNA-1:exon:4271;Parent=CCRYP_019206-RA|size121993-exonerate_est2genome-gene-0.9-mRNA-1;
scaffold384|size121993	maker	exon	62871	62987	.	+	.	ID=CCRYP_019206-RA|size121993-exonerate_est2genome-gene-0.9-mRNA-1:exon:4272;Parent=CCRYP_019206-RA|size121993-exonerate_est2genome-gene-0.9-mRNA-1;
scaffold384|size121993	maker	exon	63086	63696	.	+	.	ID=CCRYP_019206-RA|size121993-exonerate_est2genome-gene-0.9-mRNA-1:exon:4273;Parent=CCRYP_019206-RA|size121993-exonerate_est2genome-gene-0.9-mRNA-1;
scaffold384|size121993	maker	five_prime_UTR	62611	62657	.	+	.	ID=CCRYP_019206-RA|size121993-exonerate_est2genome-gene-0.9-mRNA-1:five_prime_utr;Parent=CCRYP_019206-RA|size121993-exonerate_est2genome-gene-0.9-mRNA-1;
scaffold384|size121993	maker	CDS	62658	62784	.	+	0	ID=CCRYP_019206-RA|size121993-exonerate_est2genome-gene-0.9-mRNA-1:cds;Parent=CCRYP_019206-RA|size121993-exonerate_est2genome-gene-0.9-mRNA-1;
scaffold384|size121993	maker	CDS	62871	62987	.	+	2	ID=CCRYP_019206-RA|size121993-exonerate_est2genome-gene-0.9-mRNA-1:cds;Parent=CCRYP_019206-RA|size121993-exonerate_est2genome-gene-0.9-mRNA-1;
scaffold384|size121993	maker	CDS	63086	63489	.	+	2	ID=CCRYP_019206-RA|size121993-exonerate_est2genome-gene-0.9-mRNA-1:cds;Parent=CCRYP_019206-RA|size121993-exonerate_est2genome-gene-0.9-mRNA-1;
scaffold384|size121993	maker	three_prime_UTR	63490	63696	.	+	.	ID=CCRYP_019206-RA|size121993-exonerate_est2genome-gene-0.9-mRNA-1:three_prime_utr;Parent=CCRYP_019206-RA|size121993-exonerate_est2genome-gene-0.9-mRNA-1;
scaffold384|size121993	maker	gene	73914	75184	.	+	.	ID=CCRYP_019210|size121993-exonerate_est2genome-gene-0.11;Name=CCRYP_019210|size121993-exonerate_est2genome-gene-0.11;Alias=maker-scaffold384|size121993-exonerate_est2genome-gene-0.11;
scaffold384|size121993	maker	mRNA	73914	75184	.	+	.	ID=CCRYP_019210|size121993-exonerate_est2genome-gene-0.11-mRNA-1;Parent=CCRYP_019210|size121993-exonerate_est2genome-gene-0.11;Name=CCRYP_019210|size121993-exonerate_est2genome-gene-0.11-mRNA-1;Alias=maker-scaffold384|size121993-exonerate_est2genome-gene-0.11-mRNA-1;_AED=0.09;_QI=150|1|1|1|0|0|2|82|304;_eAED=0.09;score=5715;
scaffold384|size121993	maker	exon	73914	73962	.	+	.	ID=CCRYP_019210-RA|size121993-exonerate_est2genome-gene-0.11-mRNA-1:exon:4274;Parent=CCRYP_019210-RA|size121993-exonerate_est2genome-gene-0.11-mRNA-1;
scaffold384|size121993	maker	exon	74087	75184	.	+	.	ID=CCRYP_019210-RA|size121993-exonerate_est2genome-gene-0.11-mRNA-1:exon:4275;Parent=CCRYP_019210-RA|size121993-exonerate_est2genome-gene-0.11-mRNA-1;
scaffold384|size121993	maker	five_prime_UTR	73914	73962	.	+	.	ID=CCRYP_019210-RA|size121993-exonerate_est2genome-gene-0.11-mRNA-1:five_prime_utr;Parent=CCRYP_019210-RA|size121993-exonerate_est2genome-gene-0.11-mRNA-1;
scaffold384|size121993	maker	five_prime_UTR	74087	74187	.	+	.	ID=CCRYP_019210-RA|size121993-exonerate_est2genome-gene-0.11-mRNA-1:five_prime_utr;Parent=CCRYP_019210-RA|size121993-exonerate_est2genome-gene-0.11-mRNA-1;
scaffold384|size121993	maker	CDS	74188	75102	.	+	0	ID=CCRYP_019210-RA|size121993-exonerate_est2genome-gene-0.11-mRNA-1:cds;Parent=CCRYP_019210-RA|size121993-exonerate_est2genome-gene-0.11-mRNA-1;
scaffold384|size121993	maker	three_prime_UTR	75103	75184	.	+	.	ID=CCRYP_019210-RA|size121993-exonerate_est2genome-gene-0.11-mRNA-1:three_prime_utr;Parent=CCRYP_019210-RA|size121993-exonerate_est2genome-gene-0.11-mRNA-1;
scaffold384|size121993	maker	gene	116817	117558	.	+	.	ID=CCRYP_019215|size121993-snap-gene-0.6;Name=CCRYP_019215|size121993-snap-gene-0.6;Alias=maker-scaffold384|size121993-snap-gene-0.6;
scaffold384|size121993	maker	mRNA	116817	117558	.	+	.	ID=CCRYP_019215|size121993-snap-gene-0.6-mRNA-1;Parent=CCRYP_019215|size121993-snap-gene-0.6;Name=CCRYP_019215|size121993-snap-gene-0.6-mRNA-1;Alias=maker-scaffold384|size121993-snap-gene-0.6-mRNA-1;_AED=0.09;_QI=0|1|0.8|1|0|0|5|136|112;_eAED=0.09;
scaffold384|size121993	maker	exon	116817	116849	.	+	.	ID=CCRYP_019215-RA|size121993-snap-gene-0.6-mRNA-1:exon:4276;Parent=CCRYP_019215-RA|size121993-snap-gene-0.6-mRNA-1;
scaffold384|size121993	maker	exon	116922	117035	.	+	.	ID=CCRYP_019215-RA|size121993-snap-gene-0.6-mRNA-1:exon:4277;Parent=CCRYP_019215-RA|size121993-snap-gene-0.6-mRNA-1;
scaffold384|size121993	maker	exon	117108	117213	.	+	.	ID=CCRYP_019215-RA|size121993-snap-gene-0.6-mRNA-1:exon:4278;Parent=CCRYP_019215-RA|size121993-snap-gene-0.6-mRNA-1;
scaffold384|size121993	maker	exon	117316	117512	.	+	.	ID=CCRYP_019215-RA|size121993-snap-gene-0.6-mRNA-1:exon:4279;Parent=CCRYP_019215-RA|size121993-snap-gene-0.6-mRNA-1;
scaffold384|size121993	maker	exon	117534	117558	.	+	.	ID=CCRYP_019215-RA|size121993-snap-gene-0.6-mRNA-1:exon:4280;Parent=CCRYP_019215-RA|size121993-snap-gene-0.6-mRNA-1;
scaffold384|size121993	maker	CDS	116817	116849	.	+	0	ID=CCRYP_019215-RA|size121993-snap-gene-0.6-mRNA-1:cds;Parent=CCRYP_019215-RA|size121993-snap-gene-0.6-mRNA-1;
scaffold384|size121993	maker	CDS	116922	117035	.	+	0	ID=CCRYP_019215-RA|size121993-snap-gene-0.6-mRNA-1:cds;Parent=CCRYP_019215-RA|size121993-snap-gene-0.6-mRNA-1;
scaffold384|size121993	maker	CDS	117108	117213	.	+	0	ID=CCRYP_019215-RA|size121993-snap-gene-0.6-mRNA-1:cds;Parent=CCRYP_019215-RA|size121993-snap-gene-0.6-mRNA-1;
scaffold384|size121993	maker	CDS	117316	117401	.	+	2	ID=CCRYP_019215-RA|size121993-snap-gene-0.6-mRNA-1:cds;Parent=CCRYP_019215-RA|size121993-snap-gene-0.6-mRNA-1;
scaffold384|size121993	maker	three_prime_UTR	117402	117512	.	+	.	ID=CCRYP_019215-RA|size121993-snap-gene-0.6-mRNA-1:three_prime_utr;Parent=CCRYP_019215-RA|size121993-snap-gene-0.6-mRNA-1;
scaffold384|size121993	maker	three_prime_UTR	117534	117558	.	+	.	ID=CCRYP_019215-RA|size121993-snap-gene-0.6-mRNA-1:three_prime_utr;Parent=CCRYP_019215-RA|size121993-snap-gene-0.6-mRNA-1;
scaffold384|size121993	maker	gene	66400	67934	.	+	.	ID=CCRYP_019209|size121993-exonerate_protein2genome-gene-0.2;Name=CCRYP_019209|size121993-exonerate_protein2genome-gene-0.2;Alias=maker-scaffold384|size121993-exonerate_protein2genome-gene-0.2;
scaffold384|size121993	maker	mRNA	66400	67662	.	+	.	ID=CCRYP_019209|size121993-exonerate_protein2genome-gene-0.2-mRNA-1;Parent=CCRYP_019209|size121993-exonerate_protein2genome-gene-0.2;Name=CCRYP_019209|size121993-exonerate_protein2genome-gene-0.2-mRNA-1;Alias=maker-scaffold384|size121993-exonerate_protein2genome-gene-0.2-mRNA-1;_AED=0.20;_QI=0|0.33|0|1|0.66|0.25|4|0|340;_eAED=0.20;score=1023;
scaffold384|size121993	maker	mRNA	66409	67934	.	+	.	ID=CCRYP_019209|size121993-exonerate_protein2genome-gene-0.2-mRNA-2;Parent=CCRYP_019209|size121993-exonerate_protein2genome-gene-0.2;Name=CCRYP_019209|size121993-exonerate_protein2genome-gene-0.2-mRNA-2;Alias=maker-scaffold384|size121993-exonerate_protein2genome-gene-0.2-mRNA-2;_AED=0.10;_QI=0|0.5|0.33|1|1|0.66|3|272|356;_eAED=0.10;score=1343;
scaffold384|size121993	maker	mRNA	66460	67934	.	+	.	ID=CCRYP_019209|size121993-exonerate_protein2genome-gene-0.2-mRNA-3;Parent=CCRYP_019209|size121993-exonerate_protein2genome-gene-0.2;Name=CCRYP_019209|size121993-exonerate_protein2genome-gene-0.2-mRNA-3;Alias=maker-scaffold384|size121993-exonerate_protein2genome-gene-0.2-mRNA-3;_AED=0.12;_QI=0|0.5|0.33|1|1|0.66|3|272|339;_eAED=0.12;score=1292;
scaffold384|size121993	maker	mRNA	66512	67934	.	+	.	ID=CCRYP_019209|size121993-exonerate_protein2genome-gene-0.2-mRNA-4;Parent=CCRYP_019209|size121993-exonerate_protein2genome-gene-0.2;Name=CCRYP_019209|size121993-exonerate_protein2genome-gene-0.2-mRNA-4;Alias=maker-scaffold384|size121993-exonerate_protein2genome-gene-0.2-mRNA-4;_AED=0.11;_QI=67|1|1|1|1|1|2|272|329;_eAED=0.11;score=1329;
```
