## Supplementary material for "Improved Reference Genome for *Cyclotella Cryptica* CCMP332, a Model for Cell Wall Morphogenesis, Salinity Adaptation, and Lipid Production in Diatoms (Bacillariophyta)": cryptica_pilon5.all.renamed.gff (part 190 of 634)

```
scaffold384|size121993	maker	exon	66400	66534	.	+	.	ID=CCRYP_019209-RA|size121993-exonerate_protein2genome-gene-0.2-mRNA-1:exon:4281;Parent=CCRYP_019209-RA|size121993-exonerate_protein2genome-gene-0.2-mRNA-1;
scaffold384|size121993	maker	exon	66624	66744	.	+	.	ID=CCRYP_019209-RA|size121993-exonerate_protein2genome-gene-0.2-mRNA-1:exon:4282;Parent=CCRYP_019209-RA|size121993-exonerate_protein2genome-gene-0.2-mRNA-1,CCRYP_019209-RA|size121993-exonerate_protein2genome-gene-0.2-mRNA-2,CCRYP_019209-RA|size121993-exonerate_protein2genome-gene-0.2-mRNA-3;
scaffold384|size121993	maker	exon	66839	67038	.	+	.	ID=CCRYP_019209-RA|size121993-exonerate_protein2genome-gene-0.2-mRNA-1:exon:4283;Parent=CCRYP_019209-RA|size121993-exonerate_protein2genome-gene-0.2-mRNA-1;
scaffold384|size121993	maker	exon	67096	67662	.	+	.	ID=CCRYP_019209-RA|size121993-exonerate_protein2genome-gene-0.2-mRNA-1:exon:4284;Parent=CCRYP_019209-RA|size121993-exonerate_protein2genome-gene-0.2-mRNA-1;
scaffold384|size121993	maker	exon	66409	66534	.	+	.	ID=CCRYP_019209-RB|size121993-exonerate_protein2genome-gene-0.2-mRNA-2:exon:4285;Parent=CCRYP_019209-RB|size121993-exonerate_protein2genome-gene-0.2-mRNA-2;
scaffold384|size121993	maker	exon	66839	67934	.	+	.	ID=CCRYP_019209-RB|size121993-exonerate_protein2genome-gene-0.2-mRNA-2:exon:4286;Parent=CCRYP_019209-RB|size121993-exonerate_protein2genome-gene-0.2-mRNA-2,CCRYP_019209-RB|size121993-exonerate_protein2genome-gene-0.2-mRNA-3,CCRYP_019209-RB|size121993-exonerate_protein2genome-gene-0.2-mRNA-4;
scaffold384|size121993	maker	exon	66460	66534	.	+	.	ID=CCRYP_019209-RC|size121993-exonerate_protein2genome-gene-0.2-mRNA-3:exon:4287;Parent=CCRYP_019209-RC|size121993-exonerate_protein2genome-gene-0.2-mRNA-3;
scaffold384|size121993	maker	exon	66512	66744	.	+	.	ID=CCRYP_019209-RD|size121993-exonerate_protein2genome-gene-0.2-mRNA-4:exon:4288;Parent=CCRYP_019209-RD|size121993-exonerate_protein2genome-gene-0.2-mRNA-4;
scaffold384|size121993	maker	CDS	66400	66534	.	+	0	ID=CCRYP_019209-RA|size121993-exonerate_protein2genome-gene-0.2-mRNA-1:cds;Parent=CCRYP_019209-RA|size121993-exonerate_protein2genome-gene-0.2-mRNA-1;
scaffold384|size121993	maker	CDS	66624	66744	.	+	0	ID=CCRYP_019209-RA|size121993-exonerate_protein2genome-gene-0.2-mRNA-1:cds;Parent=CCRYP_019209-RA|size121993-exonerate_protein2genome-gene-0.2-mRNA-1;
scaffold384|size121993	maker	CDS	66839	67038	.	+	2	ID=CCRYP_019209-RA|size121993-exonerate_protein2genome-gene-0.2-mRNA-1:cds;Parent=CCRYP_019209-RA|size121993-exonerate_protein2genome-gene-0.2-mRNA-1;
scaffold384|size121993	maker	CDS	67096	67662	.	+	0	ID=CCRYP_019209-RA|size121993-exonerate_protein2genome-gene-0.2-mRNA-1:cds;Parent=CCRYP_019209-RA|size121993-exonerate_protein2genome-gene-0.2-mRNA-1;
scaffold384|size121993	maker	CDS	66409	66534	.	+	0	ID=CCRYP_019209-RB|size121993-exonerate_protein2genome-gene-0.2-mRNA-2:cds;Parent=CCRYP_019209-RB|size121993-exonerate_protein2genome-gene-0.2-mRNA-2;
scaffold384|size121993	maker	CDS	66624	66744	.	+	0	ID=CCRYP_019209-RB|size121993-exonerate_protein2genome-gene-0.2-mRNA-2:cds;Parent=CCRYP_019209-RB|size121993-exonerate_protein2genome-gene-0.2-mRNA-2;
scaffold384|size121993	maker	CDS	66839	67662	.	+	2	ID=CCRYP_019209-RB|size121993-exonerate_protein2genome-gene-0.2-mRNA-2:cds;Parent=CCRYP_019209-RB|size121993-exonerate_protein2genome-gene-0.2-mRNA-2;
scaffold384|size121993	maker	three_prime_UTR	67663	67934	.	+	.	ID=CCRYP_019209-RB|size121993-exonerate_protein2genome-gene-0.2-mRNA-2:three_prime_utr;Parent=CCRYP_019209-RB|size121993-exonerate_protein2genome-gene-0.2-mRNA-2;
scaffold384|size121993	maker	CDS	66460	66534	.	+	0	ID=CCRYP_019209-RC|size121993-exonerate_protein2genome-gene-0.2-mRNA-3:cds;Parent=CCRYP_019209-RC|size121993-exonerate_protein2genome-gene-0.2-mRNA-3;
scaffold384|size121993	maker	CDS	66624	66744	.	+	0	ID=CCRYP_019209-RC|size121993-exonerate_protein2genome-gene-0.2-mRNA-3:cds;Parent=CCRYP_019209-RC|size121993-exonerate_protein2genome-gene-0.2-mRNA-3;
scaffold384|size121993	maker	CDS	66839	67662	.	+	2	ID=CCRYP_019209-RC|size121993-exonerate_protein2genome-gene-0.2-mRNA-3:cds;Parent=CCRYP_019209-RC|size121993-exonerate_protein2genome-gene-0.2-mRNA-3;
scaffold384|size121993	maker	three_prime_UTR	67663	67934	.	+	.	ID=CCRYP_019209-RC|size121993-exonerate_protein2genome-gene-0.2-mRNA-3:three_prime_utr;Parent=CCRYP_019209-RC|size121993-exonerate_protein2genome-gene-0.2-mRNA-3;
scaffold384|size121993	maker	five_prime_UTR	66512	66578	.	+	.	ID=CCRYP_019209-RD|size121993-exonerate_protein2genome-gene-0.2-mRNA-4:five_prime_utr;Parent=CCRYP_019209-RD|size121993-exonerate_protein2genome-gene-0.2-mRNA-4;
scaffold384|size121993	maker	CDS	66579	66744	.	+	0	ID=CCRYP_019209-RD|size121993-exonerate_protein2genome-gene-0.2-mRNA-4:cds;Parent=CCRYP_019209-RD|size121993-exonerate_protein2genome-gene-0.2-mRNA-4;
scaffold384|size121993	maker	CDS	66839	67662	.	+	2	ID=CCRYP_019209-RD|size121993-exonerate_protein2genome-gene-0.2-mRNA-4:cds;Parent=CCRYP_019209-RD|size121993-exonerate_protein2genome-gene-0.2-mRNA-4;
scaffold384|size121993	maker	three_prime_UTR	67663	67934	.	+	.	ID=CCRYP_019209-RD|size121993-exonerate_protein2genome-gene-0.2-mRNA-4:three_prime_utr;Parent=CCRYP_019209-RD|size121993-exonerate_protein2genome-gene-0.2-mRNA-4;
scaffold384|size121993	maker	gene	32128	33828	.	+	.	ID=CCRYP_019202|size121993-snap-gene-0.0;Name=CCRYP_019202|size121993-snap-gene-0.0;Alias=maker-scaffold384|size121993-snap-gene-0.0;
scaffold384|size121993	maker	mRNA	32128	33828	.	+	.	ID=CCRYP_019202|size121993-snap-gene-0.0-mRNA-1;Parent=CCRYP_019202|size121993-snap-gene-0.0;Name=CCRYP_019202|size121993-snap-gene-0.0-mRNA-1;Alias=maker-scaffold384|size121993-snap-gene-0.0-mRNA-1;_AED=0.43;_QI=0|0|0|1|0|0.5|2|0|558;_eAED=0.27;
scaffold384|size121993	maker	exon	32128	32719	.	+	.	ID=CCRYP_019202-RA|size121993-snap-gene-0.0-mRNA-1:exon:4289;Parent=CCRYP_019202-RA|size121993-snap-gene-0.0-mRNA-1;
scaffold384|size121993	maker	exon	32744	33828	.	+	.	ID=CCRYP_019202-RA|size121993-snap-gene-0.0-mRNA-1:exon:4290;Parent=CCRYP_019202-RA|size121993-snap-gene-0.0-mRNA-1;
scaffold384|size121993	maker	CDS	32128	32719	.	+	0	ID=CCRYP_019202-RA|size121993-snap-gene-0.0-mRNA-1:cds;Parent=CCRYP_019202-RA|size121993-snap-gene-0.0-mRNA-1;
scaffold384|size121993	maker	CDS	32744	33828	.	+	2	ID=CCRYP_019202-RA|size121993-snap-gene-0.0-mRNA-1:cds;Parent=CCRYP_019202-RA|size121993-snap-gene-0.0-mRNA-1;
scaffold384|size121993	maker	gene	84424	85749	.	+	.	ID=CCRYP_019212|size121993-exonerate_protein2genome-gene-0.3;Name=CCRYP_019212|size121993-exonerate_protein2genome-gene-0.3;Alias=maker-scaffold384|size121993-exonerate_protein2genome-gene-0.3;
scaffold384|size121993	maker	mRNA	84424	85749	.	+	.	ID=CCRYP_019212|size121993-exonerate_protein2genome-gene-0.3-mRNA-1;Parent=CCRYP_019212|size121993-exonerate_protein2genome-gene-0.3;Name=CCRYP_019212|size121993-exonerate_protein2genome-gene-0.3-mRNA-1;Alias=maker-scaffold384|size121993-exonerate_protein2genome-gene-0.3-mRNA-1;_AED=0.15;_QI=0|0|0|1|0|0|2|0|430;_eAED=0.28;score=1293;
scaffold384|size121993	maker	exon	84424	84689	.	+	.	ID=CCRYP_019212-RA|size121993-exonerate_protein2genome-gene-0.3-mRNA-1:exon:4291;Parent=CCRYP_019212-RA|size121993-exonerate_protein2genome-gene-0.3-mRNA-1;
scaffold384|size121993	maker	exon	84723	85749	.	+	.	ID=CCRYP_019212-RA|size121993-exonerate_protein2genome-gene-0.3-mRNA-1:exon:4292;Parent=CCRYP_019212-RA|size121993-exonerate_protein2genome-gene-0.3-mRNA-1;
scaffold384|size121993	maker	CDS	84424	84689	.	+	0	ID=CCRYP_019212-RA|size121993-exonerate_protein2genome-gene-0.3-mRNA-1:cds;Parent=CCRYP_019212-RA|size121993-exonerate_protein2genome-gene-0.3-mRNA-1;
scaffold384|size121993	maker	CDS	84723	85749	.	+	1	ID=CCRYP_019212-RA|size121993-exonerate_protein2genome-gene-0.3-mRNA-1:cds;Parent=CCRYP_019212-RA|size121993-exonerate_protein2genome-gene-0.3-mRNA-1;
scaffold384|size121993	maker	gene	34234	35325	.	+	.	ID=CCRYP_019203|size121993-exonerate_protein2genome-gene-0.1;Name=CCRYP_019203|size121993-exonerate_protein2genome-gene-0.1;Alias=maker-scaffold384|size121993-exonerate_protein2genome-gene-0.1;
scaffold384|size121993	maker	mRNA	34234	35325	.	+	.	ID=CCRYP_019203|size121993-exonerate_protein2genome-gene-0.1-mRNA-1;Parent=CCRYP_019203|size121993-exonerate_protein2genome-gene-0.1;Name=CCRYP_019203|size121993-exonerate_protein2genome-gene-0.1-mRNA-1;Alias=maker-scaffold384|size121993-exonerate_protein2genome-gene-0.1-mRNA-1;_AED=0.35;_QI=0|-1|0|1|-1|0|1|0|363;_eAED=0.35;score=1092;
scaffold384|size121993	maker	mRNA	34303	35325	.	+	.	ID=CCRYP_019203|size121993-exonerate_protein2genome-gene-0.1-mRNA-2;Parent=CCRYP_019203|size121993-exonerate_protein2genome-gene-0.1;Name=CCRYP_019203|size121993-exonerate_protein2genome-gene-0.1-mRNA-2;Alias=maker-scaffold384|size121993-exonerate_protein2genome-gene-0.1-mRNA-2;_AED=0.36;_QI=0|-1|0|1|-1|0|1|0|340;_eAED=0.36;score=1023;
scaffold384|size121993	maker	mRNA	34741	35325	.	+	.	ID=CCRYP_019203|size121993-exonerate_protein2genome-gene-0.1-mRNA-3;Parent=CCRYP_019203|size121993-exonerate_protein2genome-gene-0.1;Name=CCRYP_019203|size121993-exonerate_protein2genome-gene-0.1-mRNA-3;Alias=maker-scaffold384|size121993-exonerate_protein2genome-gene-0.1-mRNA-3;_AED=0.42;_QI=0|-1|0|1|-1|0|1|0|194;_eAED=0.42;score=585;
scaffold384|size121993	maker	mRNA	35068	35325	.	+	.	ID=CCRYP_019203|size121993-exonerate_protein2genome-gene-0.1-mRNA-4;Parent=CCRYP_019203|size121993-exonerate_protein2genome-gene-0.1;Name=CCRYP_019203|size121993-exonerate_protein2genome-gene-0.1-mRNA-4;Alias=maker-scaffold384|size121993-exonerate_protein2genome-gene-0.1-mRNA-4;_AED=0.46;_QI=0|-1|0|1|-1|0|1|0|85;_eAED=0.46;score=258;
scaffold384|size121993	maker	exon	34234	35325	.	+	.	ID=CCRYP_019203-RA|size121993-exonerate_protein2genome-gene-0.1-mRNA-1:exon:4293;Parent=CCRYP_019203-RA|size121993-exonerate_protein2genome-gene-0.1-mRNA-1;
scaffold384|size121993	maker	exon	34303	35325	.	+	.	ID=CCRYP_019203-RB|size121993-exonerate_protein2genome-gene-0.1-mRNA-2:exon:4294;Parent=CCRYP_019203-RB|size121993-exonerate_protein2genome-gene-0.1-mRNA-2;
scaffold384|size121993	maker	exon	34741	35325	.	+	.	ID=CCRYP_019203-RC|size121993-exonerate_protein2genome-gene-0.1-mRNA-3:exon:4295;Parent=CCRYP_019203-RC|size121993-exonerate_protein2genome-gene-0.1-mRNA-3;
scaffold384|size121993	maker	exon	35068	35325	.	+	.	ID=CCRYP_019203-RD|size121993-exonerate_protein2genome-gene-0.1-mRNA-4:exon:4296;Parent=CCRYP_019203-RD|size121993-exonerate_protein2genome-gene-0.1-mRNA-4;
scaffold384|size121993	maker	CDS	34234	35325	.	+	0	ID=CCRYP_019203-RA|size121993-exonerate_protein2genome-gene-0.1-mRNA-1:cds;Parent=CCRYP_019203-RA|size121993-exonerate_protein2genome-gene-0.1-mRNA-1;
scaffold384|size121993	maker	CDS	34303	35325	.	+	0	ID=CCRYP_019203-RB|size121993-exonerate_protein2genome-gene-0.1-mRNA-2:cds;Parent=CCRYP_019203-RB|size121993-exonerate_protein2genome-gene-0.1-mRNA-2;
scaffold384|size121993	maker	CDS	34741	35325	.	+	0	ID=CCRYP_019203-RC|size121993-exonerate_protein2genome-gene-0.1-mRNA-3:cds;Parent=CCRYP_019203-RC|size121993-exonerate_protein2genome-gene-0.1-mRNA-3;
scaffold384|size121993	maker	CDS	35068	35325	.	+	0	ID=CCRYP_019203-RD|size121993-exonerate_protein2genome-gene-0.1-mRNA-4:cds;Parent=CCRYP_019203-RD|size121993-exonerate_protein2genome-gene-0.1-mRNA-4;
scaffold384|size121993	maker	gene	75979	78916	.	-	.	ID=CCRYP_019211|size121993-augustus-gene-0.19;Name=CCRYP_019211|size121993-augustus-gene-0.19;Alias=maker-scaffold384|size121993-augustus-gene-0.19;
scaffold384|size121993	maker	mRNA	75979	78916	.	-	.	ID=CCRYP_019211|size121993-augustus-gene-0.19-mRNA-1;Parent=CCRYP_019211|size121993-augustus-gene-0.19;Name=CCRYP_019211|size121993-augustus-gene-0.19-mRNA-1;Alias=maker-scaffold384|size121993-augustus-gene-0.19-mRNA-1;_AED=0.09;_QI=797|1|1|1|0.66|0.5|4|226|458;_eAED=0.09;
scaffold384|size121993	maker	mRNA	75979	78916	.	-	.	ID=CCRYP_019211|size121993-augustus-gene-0.19-mRNA-2;Parent=CCRYP_019211|size121993-augustus-gene-0.19;Name=CCRYP_019211|size121993-augustus-gene-0.19-mRNA-2;Alias=maker-scaffold384|size121993-augustus-gene-0.19-mRNA-2;_AED=0.03;_QI=1180|1|1|1|1|1|3|226|458;_eAED=0.03;
scaffold384|size121993	maker	exon	76747	78916	.	-	.	ID=CCRYP_019211-RA|size121993-augustus-gene-0.19-mRNA-2:exon:4301;Parent=CCRYP_019211-RA|size121993-augustus-gene-0.19-mRNA-2;
scaffold384|size121993	maker	exon	75979	76440	.	-	.	ID=CCRYP_019211-RB|size121993-augustus-gene-0.19-mRNA-1:exon:4300;Parent=CCRYP_019211-RB|size121993-augustus-gene-0.19-mRNA-1,CCRYP_019211-RB|size121993-augustus-gene-0.19-mRNA-2;
scaffold384|size121993	maker	exon	76519	76669	.	-	.	ID=CCRYP_019211-RB|size121993-augustus-gene-0.19-mRNA-1:exon:4299;Parent=CCRYP_019211-RB|size121993-augustus-gene-0.19-mRNA-1,CCRYP_019211-RB|size121993-augustus-gene-0.19-mRNA-2;
scaffold384|size121993	maker	exon	76747	77945	.	-	.	ID=CCRYP_019211-RB|size121993-augustus-gene-0.19-mRNA-1:exon:4298;Parent=CCRYP_019211-RB|size121993-augustus-gene-0.19-mRNA-1;
scaffold384|size121993	maker	exon	78329	78916	.	-	.	ID=CCRYP_019211-RB|size121993-augustus-gene-0.19-mRNA-1:exon:4297;Parent=CCRYP_019211-RB|size121993-augustus-gene-0.19-mRNA-1;
scaffold384|size121993	maker	five_prime_UTR	78329	78916	.	-	.	ID=CCRYP_019211-RB|size121993-augustus-gene-0.19-mRNA-1:five_prime_utr;Parent=CCRYP_019211-RB|size121993-augustus-gene-0.19-mRNA-1;
scaffold384|size121993	maker	five_prime_UTR	77737	77945	.	-	.	ID=CCRYP_019211-RB|size121993-augustus-gene-0.19-mRNA-1:five_prime_utr;Parent=CCRYP_019211-RB|size121993-augustus-gene-0.19-mRNA-1;
scaffold384|size121993	maker	CDS	76747	77736	.	-	0	ID=CCRYP_019211-RB|size121993-augustus-gene-0.19-mRNA-1:cds;Parent=CCRYP_019211-RB|size121993-augustus-gene-0.19-mRNA-1;
scaffold384|size121993	maker	CDS	76519	76669	.	-	0	ID=CCRYP_019211-RB|size121993-augustus-gene-0.19-mRNA-1:cds;Parent=CCRYP_019211-RB|size121993-augustus-gene-0.19-mRNA-1;
scaffold384|size121993	maker	CDS	76205	76440	.	-	2	ID=CCRYP_019211-RB|size121993-augustus-gene-0.19-mRNA-1:cds;Parent=CCRYP_019211-RB|size121993-augustus-gene-0.19-mRNA-1;
scaffold384|size121993	maker	three_prime_UTR	75979	76204	.	-	.	ID=CCRYP_019211-RB|size121993-augustus-gene-0.19-mRNA-1:three_prime_utr;Parent=CCRYP_019211-RB|size121993-augustus-gene-0.19-mRNA-1;
scaffold384|size121993	maker	five_prime_UTR	77737	78916	.	-	.	ID=CCRYP_019211-RA|size121993-augustus-gene-0.19-mRNA-2:five_prime_utr;Parent=CCRYP_019211-RA|size121993-augustus-gene-0.19-mRNA-2;
scaffold384|size121993	maker	CDS	76747	77736	.	-	0	ID=CCRYP_019211-RA|size121993-augustus-gene-0.19-mRNA-2:cds;Parent=CCRYP_019211-RA|size121993-augustus-gene-0.19-mRNA-2;
scaffold384|size121993	maker	CDS	76519	76669	.	-	0	ID=CCRYP_019211-RA|size121993-augustus-gene-0.19-mRNA-2:cds;Parent=CCRYP_019211-RA|size121993-augustus-gene-0.19-mRNA-2;
scaffold384|size121993	maker	CDS	76205	76440	.	-	2	ID=CCRYP_019211-RA|size121993-augustus-gene-0.19-mRNA-2:cds;Parent=CCRYP_019211-RA|size121993-augustus-gene-0.19-mRNA-2;
scaffold384|size121993	maker	three_prime_UTR	75979	76204	.	-	.	ID=CCRYP_019211-RA|size121993-augustus-gene-0.19-mRNA-2:three_prime_utr;Parent=CCRYP_019211-RA|size121993-augustus-gene-0.19-mRNA-2;
scaffold384|size121993	maker	gene	38778	42725	.	-	.	ID=CCRYP_019205|size121993-processed-gene-0.38;Name=CCRYP_019205|size121993-processed-gene-0.38;Alias=snap_masked-scaffold384|size121993-processed-gene-0.38;
scaffold384|size121993	maker	mRNA	38778	42725	.	-	.	ID=CCRYP_019205|size121993-processed-gene-0.38-mRNA-1;Parent=CCRYP_019205|size121993-processed-gene-0.38;Name=CCRYP_019205|size121993-processed-gene-0.38-mRNA-1;Alias=snap_masked-scaffold384|size121993-processed-gene-0.38-mRNA-1;_AED=0.05;_QI=359|0.8|0.66|1|1|1|6|0|1035;_eAED=0.05;
scaffold384|size121993	maker	exon	38778	39361	.	-	.	ID=CCRYP_019205-RA|size121993-processed-gene-0.38-mRNA-1:exon:4307;Parent=CCRYP_019205-RA|size121993-processed-gene-0.38-mRNA-1;
scaffold384|size121993	maker	exon	39451	39734	.	-	.	ID=CCRYP_019205-RA|size121993-processed-gene-0.38-mRNA-1:exon:4306;Parent=CCRYP_019205-RA|size121993-processed-gene-0.38-mRNA-1;
scaffold384|size121993	maker	exon	39829	40717	.	-	.	ID=CCRYP_019205-RA|size121993-processed-gene-0.38-mRNA-1:exon:4305;Parent=CCRYP_019205-RA|size121993-processed-gene-0.38-mRNA-1;
scaffold384|size121993	maker	exon	40800	41215	.	-	.	ID=CCRYP_019205-RA|size121993-processed-gene-0.38-mRNA-1:exon:4304;Parent=CCRYP_019205-RA|size121993-processed-gene-0.38-mRNA-1;
scaffold384|size121993	maker	exon	41332	42061	.	-	.	ID=CCRYP_019205-RA|size121993-processed-gene-0.38-mRNA-1:exon:4303;Parent=CCRYP_019205-RA|size121993-processed-gene-0.38-mRNA-1;
scaffold384|size121993	maker	exon	42162	42725	.	-	.	ID=CCRYP_019205-RA|size121993-processed-gene-0.38-mRNA-1:exon:4302;Parent=CCRYP_019205-RA|size121993-processed-gene-0.38-mRNA-1;
scaffold384|size121993	maker	five_prime_UTR	42367	42725	.	-	.	ID=CCRYP_019205-RA|size121993-processed-gene-0.38-mRNA-1:five_prime_utr;Parent=CCRYP_019205-RA|size121993-processed-gene-0.38-mRNA-1;
scaffold384|size121993	maker	CDS	42162	42366	.	-	0	ID=CCRYP_019205-RA|size121993-processed-gene-0.38-mRNA-1:cds;Parent=CCRYP_019205-RA|size121993-processed-gene-0.38-mRNA-1;
scaffold384|size121993	maker	CDS	41332	42061	.	-	2	ID=CCRYP_019205-RA|size121993-processed-gene-0.38-mRNA-1:cds;Parent=CCRYP_019205-RA|size121993-processed-gene-0.38-mRNA-1;
scaffold384|size121993	maker	CDS	40800	41215	.	-	1	ID=CCRYP_019205-RA|size121993-processed-gene-0.38-mRNA-1:cds;Parent=CCRYP_019205-RA|size121993-processed-gene-0.38-mRNA-1;
scaffold384|size121993	maker	CDS	39829	40717	.	-	2	ID=CCRYP_019205-RA|size121993-processed-gene-0.38-mRNA-1:cds;Parent=CCRYP_019205-RA|size121993-processed-gene-0.38-mRNA-1;
scaffold384|size121993	maker	CDS	39451	39734	.	-	1	ID=CCRYP_019205-RA|size121993-processed-gene-0.38-mRNA-1:cds;Parent=CCRYP_019205-RA|size121993-processed-gene-0.38-mRNA-1;
scaffold384|size121993	maker	CDS	38778	39361	.	-	2	ID=CCRYP_019205-RA|size121993-processed-gene-0.38-mRNA-1:cds;Parent=CCRYP_019205-RA|size121993-processed-gene-0.38-mRNA-1;
scaffold384|size121993	maker	gene	65855	73313	.	-	.	ID=CCRYP_019208|size121993-augustus-gene-0.18;Name=CCRYP_019208|size121993-augustus-gene-0.18;Alias=maker-scaffold384|size121993-augustus-gene-0.18;
scaffold384|size121993	maker	mRNA	65855	73313	.	-	.	ID=CCRYP_019208|size121993-augustus-gene-0.18-mRNA-1;Parent=CCRYP_019208|size121993-augustus-gene-0.18;Name=CCRYP_019208|size121993-augustus-gene-0.18-mRNA-1;Alias=maker-scaffold384|size121993-augustus-gene-0.18-mRNA-1;_AED=0.14;_QI=627|1|1|1|0.57|0.37|8|2221|1331;_eAED=0.14;
scaffold384|size121993	maker	mRNA	65855	73313	.	-	.	ID=CCRYP_019208|size121993-augustus-gene-0.18-mRNA-2;Parent=CCRYP_019208|size121993-augustus-gene-0.18;Name=CCRYP_019208|size121993-augustus-gene-0.18-mRNA-2;Alias=maker-scaffold384|size121993-augustus-gene-0.18-mRNA-2;_AED=0.15;_QI=448|1|1|1|0.57|0.37|8|2221|1331;_eAED=0.15;
scaffold384|size121993	maker	exon	72228	72688	.	-	.	ID=CCRYP_019208-RB|size121993-augustus-gene-0.18-mRNA-2:exon:4317;Parent=CCRYP_019208-RB|size121993-augustus-gene-0.18-mRNA-2;
scaffold384|size121993	maker	exon	72961	73313	.	-	.	ID=CCRYP_019208-RB|size121993-augustus-gene-0.18-mRNA-2:exon:4316;Parent=CCRYP_019208-RB|size121993-augustus-gene-0.18-mRNA-2;
scaffold384|size121993	maker	exon	65855	66534	.	-	.	ID=CCRYP_019208-RA|size121993-augustus-gene-0.18-mRNA-1:exon:4315;Parent=CCRYP_019208-RA|size121993-augustus-gene-0.18-mRNA-1,CCRYP_019208-RA|size121993-augustus-gene-0.18-mRNA-2;
scaffold384|size121993	maker	exon	66624	66744	.	-	.	ID=CCRYP_019208-RA|size121993-augustus-gene-0.18-mRNA-1:exon:4314;Parent=CCRYP_019208-RA|size121993-augustus-gene-0.18-mRNA-1,CCRYP_019208-RA|size121993-augustus-gene-0.18-mRNA-2;
scaffold384|size121993	maker	exon	66839	70434	.	-	.	ID=CCRYP_019208-RA|size121993-augustus-gene-0.18-mRNA-1:exon:4313;Parent=CCRYP_019208-RA|size121993-augustus-gene-0.18-mRNA-1,CCRYP_019208-RA|size121993-augustus-gene-0.18-mRNA-2;
scaffold384|size121993	maker	exon	70524	71548	.	-	.	ID=CCRYP_019208-RA|size121993-augustus-gene-0.18-mRNA-1:exon:4312;Parent=CCRYP_019208-RA|size121993-augustus-gene-0.18-mRNA-1,CCRYP_019208-RA|size121993-augustus-gene-0.18-mRNA-2;
scaffold384|size121993	maker	exon	71643	71704	.	-	.	ID=CCRYP_019208-RA|size121993-augustus-gene-0.18-mRNA-1:exon:4311;Parent=CCRYP_019208-RA|size121993-augustus-gene-0.18-mRNA-1,CCRYP_019208-RA|size121993-augustus-gene-0.18-mRNA-2;
scaffold384|size121993	maker	exon	71784	72150	.	-	.	ID=CCRYP_019208-RA|size121993-augustus-gene-0.18-mRNA-1:exon:4310;Parent=CCRYP_019208-RA|size121993-augustus-gene-0.18-mRNA-1,CCRYP_019208-RA|size121993-augustus-gene-0.18-mRNA-2;
scaffold384|size121993	maker	exon	72228	72915	.	-	.	ID=CCRYP_019208-RA|size121993-augustus-gene-0.18-mRNA-1:exon:4309;Parent=CCRYP_019208-RA|size121993-augustus-gene-0.18-mRNA-1;
scaffold384|size121993	maker	exon	73009	73313	.	-	.	ID=CCRYP_019208-RA|size121993-augustus-gene-0.18-mRNA-1:exon:4308;Parent=CCRYP_019208-RA|size121993-augustus-gene-0.18-mRNA-1;
scaffold384|size121993	maker	five_prime_UTR	73009	73313	.	-	.	ID=CCRYP_019208-RA|size121993-augustus-gene-0.18-mRNA-1:five_prime_utr;Parent=CCRYP_019208-RA|size121993-augustus-gene-0.18-mRNA-1;
scaffold384|size121993	maker	five_prime_UTR	72594	72915	.	-	.	ID=CCRYP_019208-RA|size121993-augustus-gene-0.18-mRNA-1:five_prime_utr;Parent=CCRYP_019208-RA|size121993-augustus-gene-0.18-mRNA-1;
scaffold384|size121993	maker	CDS	72228	72593	.	-	0	ID=CCRYP_019208-RA|size121993-augustus-gene-0.18-mRNA-1:cds;Parent=CCRYP_019208-RA|size121993-augustus-gene-0.18-mRNA-1;
scaffold384|size121993	maker	CDS	71784	72150	.	-	0	ID=CCRYP_019208-RA|size121993-augustus-gene-0.18-mRNA-1:cds;Parent=CCRYP_019208-RA|size121993-augustus-gene-0.18-mRNA-1;
scaffold384|size121993	maker	CDS	71643	71704	.	-	2	ID=CCRYP_019208-RA|size121993-augustus-gene-0.18-mRNA-1:cds;Parent=CCRYP_019208-RA|size121993-augustus-gene-0.18-mRNA-1;
scaffold384|size121993	maker	CDS	70524	71548	.	-	0	ID=CCRYP_019208-RA|size121993-augustus-gene-0.18-mRNA-1:cds;Parent=CCRYP_019208-RA|size121993-augustus-gene-0.18-mRNA-1;
scaffold384|size121993	maker	CDS	68259	70434	.	-	1	ID=CCRYP_019208-RA|size121993-augustus-gene-0.18-mRNA-1:cds;Parent=CCRYP_019208-RA|size121993-augustus-gene-0.18-mRNA-1;
scaffold384|size121993	maker	three_prime_UTR	66839	68258	.	-	.	ID=CCRYP_019208-RA|size121993-augustus-gene-0.18-mRNA-1:three_prime_utr;Parent=CCRYP_019208-RA|size121993-augustus-gene-0.18-mRNA-1;
scaffold384|size121993	maker	three_prime_UTR	66624	66744	.	-	.	ID=CCRYP_019208-RA|size121993-augustus-gene-0.18-mRNA-1:three_prime_utr;Parent=CCRYP_019208-RA|size121993-augustus-gene-0.18-mRNA-1;
scaffold384|size121993	maker	three_prime_UTR	65855	66534	.	-	.	ID=CCRYP_019208-RA|size121993-augustus-gene-0.18-mRNA-1:three_prime_utr;Parent=CCRYP_019208-RA|size121993-augustus-gene-0.18-mRNA-1;
scaffold384|size121993	maker	five_prime_UTR	72961	73313	.	-	.	ID=CCRYP_019208-RB|size121993-augustus-gene-0.18-mRNA-2:five_prime_utr;Parent=CCRYP_019208-RB|size121993-augustus-gene-0.18-mRNA-2;
scaffold384|size121993	maker	five_prime_UTR	72594	72688	.	-	.	ID=CCRYP_019208-RB|size121993-augustus-gene-0.18-mRNA-2:five_prime_utr;Parent=CCRYP_019208-RB|size121993-augustus-gene-0.18-mRNA-2;
scaffold384|size121993	maker	CDS	72228	72593	.	-	0	ID=CCRYP_019208-RB|size121993-augustus-gene-0.18-mRNA-2:cds;Parent=CCRYP_019208-RB|size121993-augustus-gene-0.18-mRNA-2;
scaffold384|size121993	maker	CDS	71784	72150	.	-	0	ID=CCRYP_019208-RB|size121993-augustus-gene-0.18-mRNA-2:cds;Parent=CCRYP_019208-RB|size121993-augustus-gene-0.18-mRNA-2;
scaffold384|size121993	maker	CDS	71643	71704	.	-	2	ID=CCRYP_019208-RB|size121993-augustus-gene-0.18-mRNA-2:cds;Parent=CCRYP_019208-RB|size121993-augustus-gene-0.18-mRNA-2;
scaffold384|size121993	maker	CDS	70524	71548	.	-	0	ID=CCRYP_019208-RB|size121993-augustus-gene-0.18-mRNA-2:cds;Parent=CCRYP_019208-RB|size121993-augustus-gene-0.18-mRNA-2;
scaffold384|size121993	maker	CDS	68259	70434	.	-	1	ID=CCRYP_019208-RB|size121993-augustus-gene-0.18-mRNA-2:cds;Parent=CCRYP_019208-RB|size121993-augustus-gene-0.18-mRNA-2;
scaffold384|size121993	maker	three_prime_UTR	66839	68258	.	-	.	ID=CCRYP_019208-RB|size121993-augustus-gene-0.18-mRNA-2:three_prime_utr;Parent=CCRYP_019208-RB|size121993-augustus-gene-0.18-mRNA-2;
scaffold384|size121993	maker	three_prime_UTR	66624	66744	.	-	.	ID=CCRYP_019208-RB|size121993-augustus-gene-0.18-mRNA-2:three_prime_utr;Parent=CCRYP_019208-RB|size121993-augustus-gene-0.18-mRNA-2;
scaffold384|size121993	maker	three_prime_UTR	65855	66534	.	-	.	ID=CCRYP_019208-RB|size121993-augustus-gene-0.18-mRNA-2:three_prime_utr;Parent=CCRYP_019208-RB|size121993-augustus-gene-0.18-mRNA-2;
scaffold384|size121993	maker	gene	63375	65667	.	-	.	ID=CCRYP_019207|size121993-processed-gene-0.40;Name=CCRYP_019207|size121993-processed-gene-0.40;Alias=snap_masked-scaffold384|size121993-processed-gene-0.40;
scaffold384|size121993	maker	mRNA	63375	65667	.	-	.	ID=CCRYP_019207|size121993-processed-gene-0.40-mRNA-1;Parent=CCRYP_019207|size121993-processed-gene-0.40;Name=CCRYP_019207|size121993-processed-gene-0.40-mRNA-1;Alias=snap_masked-scaffold384|size121993-processed-gene-0.40-mRNA-1;_AED=0.38;_QI=49|1|1|1|0.66|0.5|4|256|539;_eAED=0.38;
scaffold384|size121993	maker	exon	63375	63516	.	-	.	ID=CCRYP_019207-RA|size121993-processed-gene-0.40-mRNA-1:exon:4321;Parent=CCRYP_019207-RA|size121993-processed-gene-0.40-mRNA-1;
scaffold384|size121993	maker	exon	63603	64859	.	-	.	ID=CCRYP_019207-RA|size121993-processed-gene-0.40-mRNA-1:exon:4320;Parent=CCRYP_019207-RA|size121993-processed-gene-0.40-mRNA-1;
scaffold384|size121993	maker	exon	64963	65096	.	-	.	ID=CCRYP_019207-RA|size121993-processed-gene-0.40-mRNA-1:exon:4319;Parent=CCRYP_019207-RA|size121993-processed-gene-0.40-mRNA-1;
scaffold384|size121993	maker	exon	65276	65667	.	-	.	ID=CCRYP_019207-RA|size121993-processed-gene-0.40-mRNA-1:exon:4318;Parent=CCRYP_019207-RA|size121993-processed-gene-0.40-mRNA-1;
scaffold384|size121993	maker	five_prime_UTR	65619	65667	.	-	.	ID=CCRYP_019207-RA|size121993-processed-gene-0.40-mRNA-1:five_prime_utr;Parent=CCRYP_019207-RA|size121993-processed-gene-0.40-mRNA-1;
scaffold384|size121993	maker	CDS	65276	65618	.	-	0	ID=CCRYP_019207-RA|size121993-processed-gene-0.40-mRNA-1:cds;Parent=CCRYP_019207-RA|size121993-processed-gene-0.40-mRNA-1;
scaffold384|size121993	maker	CDS	64963	65096	.	-	2	ID=CCRYP_019207-RA|size121993-processed-gene-0.40-mRNA-1:cds;Parent=CCRYP_019207-RA|size121993-processed-gene-0.40-mRNA-1;
scaffold384|size121993	maker	CDS	63717	64859	.	-	0	ID=CCRYP_019207-RA|size121993-processed-gene-0.40-mRNA-1:cds;Parent=CCRYP_019207-RA|size121993-processed-gene-0.40-mRNA-1;
scaffold384|size121993	maker	three_prime_UTR	63603	63716	.	-	.	ID=CCRYP_019207-RA|size121993-processed-gene-0.40-mRNA-1:three_prime_utr;Parent=CCRYP_019207-RA|size121993-processed-gene-0.40-mRNA-1;
scaffold384|size121993	maker	three_prime_UTR	63375	63516	.	-	.	ID=CCRYP_019207-RA|size121993-processed-gene-0.40-mRNA-1:three_prime_utr;Parent=CCRYP_019207-RA|size121993-processed-gene-0.40-mRNA-1;
scaffold384|size121993	maker	gene	104446	104667	.	-	.	ID=CCRYP_019213|size121993-processed-gene-0.44;Name=CCRYP_019213|size121993-processed-gene-0.44;Alias=snap_masked-scaffold384|size121993-processed-gene-0.44;
scaffold384|size121993	maker	mRNA	104446	104667	.	-	.	ID=CCRYP_019213|size121993-processed-gene-0.44-mRNA-1;Parent=CCRYP_019213|size121993-processed-gene-0.44;Name=CCRYP_019213|size121993-processed-gene-0.44-mRNA-1;Alias=snap_masked-scaffold384|size121993-processed-gene-0.44-mRNA-1;_AED=0.32;_QI=0|-1|0|1|-1|1|1|0|73;_eAED=0.43;
scaffold384|size121993	maker	exon	104446	104667	.	-	.	ID=CCRYP_019213-RA|size121993-processed-gene-0.44-mRNA-1:exon:4322;Parent=CCRYP_019213-RA|size121993-processed-gene-0.44-mRNA-1;
scaffold384|size121993	maker	CDS	104446	104667	.	-	0	ID=CCRYP_019213-RA|size121993-processed-gene-0.44-mRNA-1:cds;Parent=CCRYP_019213-RA|size121993-processed-gene-0.44-mRNA-1;
scaffold384|size121993	maker	gene	21774	22010	.	-	.	ID=CCRYP_019201|size121993-processed-gene-0.35;Name=CCRYP_019201|size121993-processed-gene-0.35;Alias=snap_masked-scaffold384|size121993-processed-gene-0.35;
scaffold384|size121993	maker	mRNA	21774	22010	.	-	.	ID=CCRYP_019201|size121993-processed-gene-0.35-mRNA-1;Parent=CCRYP_019201|size121993-processed-gene-0.35;Name=CCRYP_019201|size121993-processed-gene-0.35-mRNA-1;Alias=snap_masked-scaffold384|size121993-processed-gene-0.35-mRNA-1;_AED=0.73;_QI=0|-1|0|1|-1|1|1|0|78;_eAED=1.00;
scaffold384|size121993	maker	exon	21774	22010	.	-	.	ID=CCRYP_019201-RA|size121993-processed-gene-0.35-mRNA-1:exon:4323;Parent=CCRYP_019201-RA|size121993-processed-gene-0.35-mRNA-1;
scaffold384|size121993	maker	CDS	21774	22010	.	-	0	ID=CCRYP_019201-RA|size121993-processed-gene-0.35-mRNA-1:cds;Parent=CCRYP_019201-RA|size121993-processed-gene-0.35-mRNA-1;
scaffold384|size121993	maker	gene	20305	21424	.	-	.	ID=CCRYP_019200|size121993-snap-gene-0.8;Name=CCRYP_019200|size121993-snap-gene-0.8;Alias=maker-scaffold384|size121993-snap-gene-0.8;
scaffold384|size121993	maker	mRNA	20995	21424	.	-	.	ID=CCRYP_019200|size121993-snap-gene-0.8-mRNA-1;Parent=CCRYP_019200|size121993-snap-gene-0.8;Name=CCRYP_019200|size121993-snap-gene-0.8-mRNA-1;Alias=maker-scaffold384|size121993-snap-gene-0.8-mRNA-1;_AED=0.43;_QI=0|0|0|1|0|0|2|0|141;_eAED=0.49;
scaffold384|size121993	maker	mRNA	20305	20997	.	-	.	ID=CCRYP_019200|size121993-snap-gene-0.8-mRNA-2;Parent=CCRYP_019200|size121993-snap-gene-0.8;Name=CCRYP_019200|size121993-snap-gene-0.8-mRNA-2;Alias=maker-scaffold384|size121993-snap-gene-0.8-mRNA-2;_AED=0.34;_QI=343|0|0|1|0|0|2|0|68;_eAED=0.34;
scaffold384|size121993	maker	exon	20305	20505	.	-	.	ID=CCRYP_019200-RA|size121993-snap-gene-0.8-mRNA-2:exon:4327;Parent=CCRYP_019200-RA|size121993-snap-gene-0.8-mRNA-2;
scaffold384|size121993	maker	exon	20649	20997	.	-	.	ID=CCRYP_019200-RA|size121993-snap-gene-0.8-mRNA-2:exon:4326;Parent=CCRYP_019200-RA|size121993-snap-gene-0.8-mRNA-2;
scaffold384|size121993	maker	exon	21169	21424	.	-	.	ID=CCRYP_019200-RB|size121993-snap-gene-0.8-mRNA-1:exon:4325;Parent=CCRYP_019200-RB|size121993-snap-gene-0.8-mRNA-1;
scaffold384|size121993	maker	exon	20995	21164	.	-	.	ID=CCRYP_019200-RB|size121993-snap-gene-0.8-mRNA-1:exon:4324;Parent=CCRYP_019200-RB|size121993-snap-gene-0.8-mRNA-1;
scaffold384|size121993	maker	CDS	21169	21424	.	-	0	ID=CCRYP_019200-RB|size121993-snap-gene-0.8-mRNA-1:cds;Parent=CCRYP_019200-RB|size121993-snap-gene-0.8-mRNA-1;
scaffold384|size121993	maker	CDS	20995	21164	.	-	2	ID=CCRYP_019200-RB|size121993-snap-gene-0.8-mRNA-1:cds;Parent=CCRYP_019200-RB|size121993-snap-gene-0.8-mRNA-1;
scaffold384|size121993	maker	five_prime_UTR	20655	20997	.	-	.	ID=CCRYP_019200-RA|size121993-snap-gene-0.8-mRNA-2:five_prime_utr;Parent=CCRYP_019200-RA|size121993-snap-gene-0.8-mRNA-2;
scaffold384|size121993	maker	CDS	20649	20654	.	-	0	ID=CCRYP_019200-RA|size121993-snap-gene-0.8-mRNA-2:cds;Parent=CCRYP_019200-RA|size121993-snap-gene-0.8-mRNA-2;
scaffold384|size121993	maker	CDS	20305	20505	.	-	0	ID=CCRYP_019200-RA|size121993-snap-gene-0.8-mRNA-2:cds;Parent=CCRYP_019200-RA|size121993-snap-gene-0.8-mRNA-2;
scaffold384|size121993	maker	gene	35404	35765	.	+	.	ID=CCRYP_019204|size121993-snap-gene-0.2;Name=CCRYP_019204|size121993-snap-gene-0.2;Alias=maker-scaffold384|size121993-snap-gene-0.2;
scaffold384|size121993	maker	mRNA	35404	35765	.	+	.	ID=CCRYP_019204|size121993-snap-gene-0.2-mRNA-1;Parent=CCRYP_019204|size121993-snap-gene-0.2;Name=CCRYP_019204|size121993-snap-gene-0.2-mRNA-1;Alias=maker-scaffold384|size121993-snap-gene-0.2-mRNA-1;_AED=0.46;_QI=0|0|0|1|0|0|2|0|115;_eAED=0.45;
scaffold384|size121993	maker	exon	35404	35623	.	+	.	ID=CCRYP_019204-RA|size121993-snap-gene-0.2-mRNA-1:exon:4328;Parent=CCRYP_019204-RA|size121993-snap-gene-0.2-mRNA-1;
scaffold384|size121993	maker	exon	35638	35765	.	+	.	ID=CCRYP_019204-RA|size121993-snap-gene-0.2-mRNA-1:exon:4329;Parent=CCRYP_019204-RA|size121993-snap-gene-0.2-mRNA-1;
scaffold384|size121993	maker	CDS	35404	35623	.	+	0	ID=CCRYP_019204-RA|size121993-snap-gene-0.2-mRNA-1:cds;Parent=CCRYP_019204-RA|size121993-snap-gene-0.2-mRNA-1;
scaffold384|size121993	maker	CDS	35638	35765	.	+	2	ID=CCRYP_019204-RA|size121993-snap-gene-0.2-mRNA-1:cds;Parent=CCRYP_019204-RA|size121993-snap-gene-0.2-mRNA-1;
scaffold384|size121993	maker	gene	19960	20240	.	-	.	ID=CCRYP_019199|size121993-snap-gene-0.7;Name=CCRYP_019199|size121993-snap-gene-0.7;Alias=maker-scaffold384|size121993-snap-gene-0.7;
scaffold384|size121993	maker	mRNA	19960	20240	.	-	.	ID=CCRYP_019199|size121993-snap-gene-0.7-mRNA-1;Parent=CCRYP_019199|size121993-snap-gene-0.7;Name=CCRYP_019199|size121993-snap-gene-0.7-mRNA-1;Alias=maker-scaffold384|size121993-snap-gene-0.7-mRNA-1;_AED=0.48;_QI=0|0|0|1|0|0|2|0|81;_eAED=0.51;
scaffold384|size121993	maker	exon	20154	20240	.	-	.	ID=CCRYP_019199-RA|size121993-snap-gene-0.7-mRNA-1:exon:4331;Parent=CCRYP_019199-RA|size121993-snap-gene-0.7-mRNA-1;
scaffold384|size121993	maker	exon	19960	20118	.	-	.	ID=CCRYP_019199-RA|size121993-snap-gene-0.7-mRNA-1:exon:4330;Parent=CCRYP_019199-RA|size121993-snap-gene-0.7-mRNA-1;
scaffold384|size121993	maker	CDS	20154	20240	.	-	0	ID=CCRYP_019199-RA|size121993-snap-gene-0.7-mRNA-1:cds;Parent=CCRYP_019199-RA|size121993-snap-gene-0.7-mRNA-1;
scaffold384|size121993	maker	CDS	19960	20118	.	-	0	ID=CCRYP_019199-RA|size121993-snap-gene-0.7-mRNA-1:cds;Parent=CCRYP_019199-RA|size121993-snap-gene-0.7-mRNA-1;
scaffold384|size121993	snap_masked	match	173	14073	3.674	+	.	ID=scaffold384|size121993:hit:43721:4.5.0.0;Name=snap_masked-scaffold384|size121993-abinit-gene-0.20-mRNA-1
scaffold384|size121993	snap_masked	match_part	173	194	0.406	+	.	ID=scaffold384|size121993:hsp:87654:4.5.0.0;Parent=scaffold384|size121993:hit:43721:4.5.0.0;Target=snap_masked-scaffold384|size121993-abinit-gene-0.20-mRNA-1 1 22 +;Gap=M22
scaffold384|size121993	snap_masked	match_part	647	774	4.879	+	.	ID=scaffold384|size121993:hsp:87655:4.5.0.0;Parent=scaffold384|size121993:hit:43721:4.5.0.0;Target=snap_masked-scaffold384|size121993-abinit-gene-0.20-mRNA-1 23 150 +;Gap=M128
scaffold384|size121993	snap_masked	match_part	13939	14073	-1.611	+	.	ID=scaffold384|size121993:hsp:87656:4.5.0.0;Parent=scaffold384|size121993:hit:43721:4.5.0.0;Target=snap_masked-scaffold384|size121993-abinit-gene-0.20-mRNA-1 151 285 +;Gap=M135
scaffold384|size121993	snap_masked	match	28529	30305	59.859	+	.	ID=scaffold384|size121993:hit:43722:4.5.0.0;Name=snap_masked-scaffold384|size121993-abinit-gene-0.21-mRNA-1
scaffold384|size121993	snap_masked	match_part	28529	28576	0.374	+	.	ID=scaffold384|size121993:hsp:87657:4.5.0.0;Parent=scaffold384|size121993:hit:43722:4.5.0.0;Target=snap_masked-scaffold384|size121993-abinit-gene-0.21-mRNA-1 1 48 +;Gap=M48
scaffold384|size121993	snap_masked	match_part	28608	30305	59.485	+	.	ID=scaffold384|size121993:hsp:87658:4.5.0.0;Parent=scaffold384|size121993:hit:43722:4.5.0.0;Target=snap_masked-scaffold384|size121993-abinit-gene-0.21-mRNA-1 49 1746 +;Gap=M1698
scaffold384|size121993	snap_masked	match	32050	33828	28.99	+	.	ID=scaffold384|size121993:hit:43723:4.5.0.0;Name=snap_masked-scaffold384|size121993-abinit-gene-0.22-mRNA-1
scaffold384|size121993	snap_masked	match_part	32050	32589	1.773	+	.	ID=scaffold384|size121993:hsp:87659:4.5.0.0;Parent=scaffold384|size121993:hit:43723:4.5.0.0;Target=snap_masked-scaffold384|size121993-abinit-gene-0.22-mRNA-1 1 540 +;Gap=M540
scaffold384|size121993	snap_masked	match_part	32689	32719	10.642	+	.	ID=scaffold384|size121993:hsp:87660:4.5.0.0;Parent=scaffold384|size121993:hit:43723:4.5.0.0;Target=snap_masked-scaffold384|size121993-abinit-gene-0.22-mRNA-1 541 571 +;Gap=M31
scaffold384|size121993	snap_masked	match_part	32750	33828	16.575	+	.	ID=scaffold384|size121993:hsp:87661:4.5.0.0;Parent=scaffold384|size121993:hit:43723:4.5.0.0;Target=snap_masked-scaffold384|size121993-abinit-gene-0.22-mRNA-1 572 1650 +;Gap=M1079
scaffold384|size121993	snap_masked	match	35404	35661	3.648	+	.	ID=scaffold384|size121993:hit:43724:4.5.0.0;Name=snap_masked-scaffold384|size121993-abinit-gene-0.23-mRNA-1
scaffold384|size121993	snap_masked	match_part	35404	35661	3.648	+	.	ID=scaffold384|size121993:hsp:87662:4.5.0.0;Parent=scaffold384|size121993:hit:43724:4.5.0.0;Target=snap_masked-scaffold384|size121993-abinit-gene-0.23-mRNA-1 1 258 +;Gap=M258
scaffold384|size121993	snap_masked	match	61416	62121	43.902	+	.	ID=scaffold384|size121993:hit:43725:4.5.0.0;Name=snap_masked-scaffold384|size121993-abinit-gene-0.24-mRNA-1
scaffold384|size121993	snap_masked	match_part	61416	61917	29.688	+	.	ID=scaffold384|size121993:hsp:87663:4.5.0.0;Parent=scaffold384|size121993:hit:43725:4.5.0.0;Target=snap_masked-scaffold384|size121993-abinit-gene-0.24-mRNA-1 1 502 +;Gap=M502
scaffold384|size121993	snap_masked	match_part	62045	62121	14.214	+	.	ID=scaffold384|size121993:hsp:87664:4.5.0.0;Parent=scaffold384|size121993:hit:43725:4.5.0.0;Target=snap_masked-scaffold384|size121993-abinit-gene-0.24-mRNA-1 503 579 +;Gap=M77
scaffold384|size121993	snap_masked	match	62889	63489	20.539	+	.	ID=scaffold384|size121993:hit:43726:4.5.0.0;Name=snap_masked-scaffold384|size121993-abinit-gene-0.25-mRNA-1
scaffold384|size121993	snap_masked	match_part	62889	62987	13.882	+	.	ID=scaffold384|size121993:hsp:87665:4.5.0.0;Parent=scaffold384|size121993:hit:43726:4.5.0.0;Target=snap_masked-scaffold384|size121993-abinit-gene-0.25-mRNA-1 1 99 +;Gap=M99
scaffold384|size121993	snap_masked	match_part	63019	63489	6.657	+	.	ID=scaffold384|size121993:hsp:87666:4.5.0.0;Parent=scaffold384|size121993:hit:43726:4.5.0.0;Target=snap_masked-scaffold384|size121993-abinit-gene-0.25-mRNA-1 100 570 +;Gap=M471
scaffold384|size121993	snap_masked	match	65992	67662	107.829	+	.	ID=scaffold384|size121993:hit:43727:4.5.0.0;Name=snap_masked-scaffold384|size121993-abinit-gene-0.26-mRNA-1
scaffold384|size121993	snap_masked	match_part	65992	66534	44.604	+	.	ID=scaffold384|size121993:hsp:87667:4.5.0.0;Parent=scaffold384|size121993:hit:43727:4.5.0.0;Target=snap_masked-scaffold384|size121993-abinit-gene-0.26-mRNA-1 1 543 +;Gap=M543
scaffold384|size121993	snap_masked	match_part	66624	66744	19.994	+	.	ID=scaffold384|size121993:hsp:87668:4.5.0.0;Parent=scaffold384|size121993:hit:43727:4.5.0.0;Target=snap_masked-scaffold384|size121993-abinit-gene-0.26-mRNA-1 544 664 +;Gap=M121
scaffold384|size121993	snap_masked	match_part	66839	67662	43.231	+	.	ID=scaffold384|size121993:hsp:87669:4.5.0.0;Parent=scaffold384|size121993:hit:43727:4.5.0.0;Target=snap_masked-scaffold384|size121993-abinit-gene-0.26-mRNA-1 665 1488 +;Gap=M824
scaffold384|size121993	snap_masked	match	74188	75102	66.909	+	.	ID=scaffold384|size121993:hit:43728:4.5.0.0;Name=snap_masked-scaffold384|size121993-abinit-gene-0.27-mRNA-1
scaffold384|size121993	snap_masked	match_part	74188	75102	66.909	+	.	ID=scaffold384|size121993:hsp:87670:4.5.0.0;Parent=scaffold384|size121993:hit:43728:4.5.0.0;Target=snap_masked-scaffold384|size121993-abinit-gene-0.27-mRNA-1 1 915 +;Gap=M915
scaffold384|size121993	snap_masked	match	81582	82541	11.383	+	.	ID=scaffold384|size121993:hit:43729:4.5.0.0;Name=snap_masked-scaffold384|size121993-abinit-gene-0.28-mRNA-1
scaffold384|size121993	snap_masked	match_part	81582	82541	11.383	+	.	ID=scaffold384|size121993:hsp:87671:4.5.0.0;Parent=scaffold384|size121993:hit:43729:4.5.0.0;Target=snap_masked-scaffold384|size121993-abinit-gene-0.28-mRNA-1 1 960 +;Gap=M960
scaffold384|size121993	snap_masked	match	5806	6198	100.554	-	.	ID=scaffold384|size121993:hit:43730:4.5.0.0;Name=snap_masked-scaffold384|size121993-abinit-gene-0.29-mRNA-1
scaffold384|size121993	snap_masked	match_part	5806	6198	100.554	-	.	ID=scaffold384|size121993:hsp:87672:4.5.0.0;Parent=scaffold384|size121993:hit:43730:4.5.0.0;Target=snap_masked-scaffold384|size121993-abinit-gene-0.29-mRNA-1 1 393 +;Gap=M393
scaffold384|size121993	snap_masked	match	6654	8900	498.527	-	.	ID=scaffold384|size121993:hit:43731:4.5.0.0;Name=snap_masked-scaffold384|size121993-abinit-gene-0.30-mRNA-1
scaffold384|size121993	snap_masked	match_part	6654	8900	498.527	-	.	ID=scaffold384|size121993:hsp:87673:4.5.0.0;Parent=scaffold384|size121993:hit:43731:4.5.0.0;Target=snap_masked-scaffold384|size121993-abinit-gene-0.30-mRNA-1 1 2247 +;Gap=M2247
scaffold384|size121993	snap_masked	match	9653	9847	37.081	-	.	ID=scaffold384|size121993:hit:43732:4.5.0.0;Name=snap_masked-scaffold384|size121993-abinit-gene-0.31-mRNA-1
scaffold384|size121993	snap_masked	match_part	9653	9847	37.081	-	.	ID=scaffold384|size121993:hsp:87674:4.5.0.0;Parent=scaffold384|size121993:hit:43732:4.5.0.0;Target=snap_masked-scaffold384|size121993-abinit-gene-0.31-mRNA-1 1 195 +;Gap=M195
scaffold384|size121993	snap_masked	match	10004	10981	214.972	-	.	ID=scaffold384|size121993:hit:43733:4.5.0.0;Name=snap_masked-scaffold384|size121993-abinit-gene-0.32-mRNA-1
scaffold384|size121993	snap_masked	match_part	10004	10981	214.972	-	.	ID=scaffold384|size121993:hsp:87675:4.5.0.0;Parent=scaffold384|size121993:hit:43733:4.5.0.0;Target=snap_masked-scaffold384|size121993-abinit-gene-0.32-mRNA-1 1 978 +;Gap=M978
scaffold384|size121993	snap_masked	match	14087	14565	21.506	-	.	ID=scaffold384|size121993:hit:43734:4.5.0.0;Name=snap_masked-scaffold384|size121993-abinit-gene-0.33-mRNA-1
scaffold384|size121993	snap_masked	match_part	14246	14565	19.450	-	.	ID=scaffold384|size121993:hsp:87676:4.5.0.0;Parent=scaffold384|size121993:hit:43734:4.5.0.0;Target=snap_masked-scaffold384|size121993-abinit-gene-0.33-mRNA-1 92 411 +;Gap=M320
scaffold384|size121993	snap_masked	match_part	14087	14177	2.056	-	.	ID=scaffold384|size121993:hsp:87677:4.5.0.0;Parent=scaffold384|size121993:hit:43734:4.5.0.0;Target=snap_masked-scaffold384|size121993-abinit-gene-0.33-mRNA-1 1 91 +;Gap=M91
scaffold384|size121993	snap_masked	match	21137	21406	-3.235	-	.	ID=scaffold384|size121993:hit:43735:4.5.0.0;Name=snap_masked-scaffold384|size121993-abinit-gene-0.34-mRNA-1
scaffold384|size121993	snap_masked	match_part	21137	21406	-3.235	-	.	ID=scaffold384|size121993:hsp:87678:4.5.0.0;Parent=scaffold384|size121993:hit:43735:4.5.0.0;Target=snap_masked-scaffold384|size121993-abinit-gene-0.34-mRNA-1 1 270 +;Gap=M270
scaffold384|size121993	snap_masked	match	21774	22010	2.718	-	.	ID=scaffold384|size121993:hit:43736:4.5.0.0;Name=snap_masked-scaffold384|size121993-abinit-gene-0.35-mRNA-1
scaffold384|size121993	snap_masked	match_part	21774	22010	2.718	-	.	ID=scaffold384|size121993:hsp:87679:4.5.0.0;Parent=scaffold384|size121993:hit:43736:4.5.0.0;Target=snap_masked-scaffold384|size121993-abinit-gene-0.35-mRNA-1 1 237 +;Gap=M237
scaffold384|size121993	snap_masked	match	27962	28203	14.372	-	.	ID=scaffold384|size121993:hit:43737:4.5.0.0;Name=snap_masked-scaffold384|size121993-abinit-gene-0.36-mRNA-1
scaffold384|size121993	snap_masked	match_part	28159	28203	10.403	-	.	ID=scaffold384|size121993:hsp:87680:4.5.0.0;Parent=scaffold384|size121993:hit:43737:4.5.0.0;Target=snap_masked-scaffold384|size121993-abinit-gene-0.36-mRNA-1 193 237 +;Gap=M45
scaffold384|size121993	snap_masked	match_part	27962	28153	3.969	-	.	ID=scaffold384|size121993:hsp:87681:4.5.0.0;Parent=scaffold384|size121993:hit:43737:4.5.0.0;Target=snap_masked-scaffold384|size121993-abinit-gene-0.36-mRNA-1 1 192 +;Gap=M192
scaffold384|size121993	snap_masked	match	34039	34324	19.903	-	.	ID=scaffold384|size121993:hit:43738:4.5.0.0;Name=snap_masked-scaffold384|size121993-abinit-gene-0.37-mRNA-1
scaffold384|size121993	snap_masked	match_part	34251	34324	6.337	-	.	ID=scaffold384|size121993:hsp:87682:4.5.0.0;Parent=scaffold384|size121993:hit:43738:4.5.0.0;Target=snap_masked-scaffold384|size121993-abinit-gene-0.37-mRNA-1 176 249 +;Gap=M74
scaffold384|size121993	snap_masked	match_part	34039	34213	13.566	-	.	ID=scaffold384|size121993:hsp:87683:4.5.0.0;Parent=scaffold384|size121993:hit:43738:4.5.0.0;Target=snap_masked-scaffold384|size121993-abinit-gene-0.37-mRNA-1 1 175 +;Gap=M175
scaffold384|size121993	snap_masked	match	38778	42366	168.493	-	.	ID=scaffold384|size121993:hit:43739:4.5.0.0;Name=snap_masked-scaffold384|size121993-abinit-gene-0.38-mRNA-1
scaffold384|size121993	snap_masked	match_part	42162	42366	11.047	-	.	ID=scaffold384|size121993:hsp:87684:4.5.0.0;Parent=scaffold384|size121993:hit:43739:4.5.0.0;Target=snap_masked-scaffold384|size121993-abinit-gene-0.38-mRNA-1 2904 3108 +;Gap=M205
scaffold384|size121993	snap_masked	match_part	41332	42061	31.324	-	.	ID=scaffold384|size121993:hsp:87685:4.5.0.0;Parent=scaffold384|size121993:hit:43739:4.5.0.0;Target=snap_masked-scaffold384|size121993-abinit-gene-0.38-mRNA-1 2174 2903 +;Gap=M730
scaffold384|size121993	snap_masked	match_part	40800	41215	23.984	-	.	ID=scaffold384|size121993:hsp:87686:4.5.0.0;Parent=scaffold384|size121993:hit:43739:4.5.0.0;Target=snap_masked-scaffold384|size121993-abinit-gene-0.38-mRNA-1 1758 2173 +;Gap=M416
scaffold384|size121993	snap_masked	match_part	39829	40717	51.517	-	.	ID=scaffold384|size121993:hsp:87687:4.5.0.0;Parent=scaffold384|size121993:hit:43739:4.5.0.0;Target=snap_masked-scaffold384|size121993-abinit-gene-0.38-mRNA-1 869 1757 +;Gap=M889
scaffold384|size121993	snap_masked	match_part	39451	39734	16.768	-	.	ID=scaffold384|size121993:hsp:87688:4.5.0.0;Parent=scaffold384|size121993:hit:43739:4.5.0.0;Target=snap_masked-scaffold384|size121993-abinit-gene-0.38-mRNA-1 585 868 +;Gap=M284
scaffold384|size121993	snap_masked	match_part	38778	39361	33.853	-	.	ID=scaffold384|size121993:hsp:87689:4.5.0.0;Parent=scaffold384|size121993:hit:43739:4.5.0.0;Target=snap_masked-scaffold384|size121993-abinit-gene-0.38-mRNA-1 1 584 +;Gap=M584
scaffold384|size121993	snap_masked	match	51614	53010	12.071	-	.	ID=scaffold384|size121993:hit:43740:4.5.0.0;Name=snap_masked-scaffold384|size121993-abinit-gene-0.39-mRNA-1
scaffold384|size121993	snap_masked	match_part	51772	53010	16.578	-	.	ID=scaffold384|size121993:hsp:87690:4.5.0.0;Parent=scaffold384|size121993:hit:43740:4.5.0.0;Target=snap_masked-scaffold384|size121993-abinit-gene-0.39-mRNA-1 154 1392 +;Gap=M1239
scaffold384|size121993	snap_masked	match_part	51614	51766	-4.507	-	.	ID=scaffold384|size121993:hsp:87691:4.5.0.0;Parent=scaffold384|size121993:hit:43740:4.5.0.0;Target=snap_masked-scaffold384|size121993-abinit-gene-0.39-mRNA-1 1 153 +;Gap=M153
scaffold384|size121993	snap_masked	match	63717	65579	110.054	-	.	ID=scaffold384|size121993:hit:43741:4.5.0.0;Name=snap_masked-scaffold384|size121993-abinit-gene-0.40-mRNA-1
scaffold384|size121993	snap_masked	match_part	65276	65579	21.895	-	.	ID=scaffold384|size121993:hsp:87692:4.5.0.0;Parent=scaffold384|size121993:hit:43741:4.5.0.0;Target=snap_masked-scaffold384|size121993-abinit-gene-0.40-mRNA-1 1278 1581 +;Gap=M304
scaffold384|size121993	snap_masked	match_part	64963	65096	12.175	-	.	ID=scaffold384|size121993:hsp:87693:4.5.0.0;Parent=scaffold384|size121993:hit:43741:4.5.0.0;Target=snap_masked-scaffold384|size121993-abinit-gene-0.40-mRNA-1 1144 1277 +;Gap=M134
scaffold384|size121993	snap_masked	match_part	63717	64859	75.984	-	.	ID=scaffold384|size121993:hsp:87694:4.5.0.0;Parent=scaffold384|size121993:hit:43741:4.5.0.0;Target=snap_masked-scaffold384|size121993-abinit-gene-0.40-mRNA-1 1 1143 +;Gap=M1143
scaffold384|size121993	snap_masked	match	68259	72593	176.622	-	.	ID=scaffold384|size121993:hit:43742:4.5.0.0;Name=snap_masked-scaffold384|size121993-abinit-gene-0.41-mRNA-1
scaffold384|size121993	snap_masked	match_part	72228	72593	29.684	-	.	ID=scaffold384|size121993:hsp:87695:4.5.0.0;Parent=scaffold384|size121993:hit:43742:4.5.0.0;Target=snap_masked-scaffold384|size121993-abinit-gene-0.41-mRNA-1 3619 3984 +;Gap=M366
scaffold384|size121993	snap_masked	match_part	71784	72150	16.277	-	.	ID=scaffold384|size121993:hsp:87696:4.5.0.0;Parent=scaffold384|size121993:hit:43742:4.5.0.0;Target=snap_masked-scaffold384|size121993-abinit-gene-0.41-mRNA-1 3252 3618 +;Gap=M367
scaffold384|size121993	snap_masked	match_part	71643	71704	5.227	-	.	ID=scaffold384|size121993:hsp:87697:4.5.0.0;Parent=scaffold384|size121993:hit:43742:4.5.0.0;Target=snap_masked-scaffold384|size121993-abinit-gene-0.41-mRNA-1 3190 3251 +;Gap=M62
scaffold384|size121993	snap_masked	match_part	70524	71548	38.019	-	.	ID=scaffold384|size121993:hsp:87698:4.5.0.0;Parent=scaffold384|size121993:hit:43742:4.5.0.0;Target=snap_masked-scaffold384|size121993-abinit-gene-0.41-mRNA-1 2165 3189 +;Gap=M1025
scaffold384|size121993	snap_masked	match_part	68259	70422	87.415	-	.	ID=scaffold384|size121993:hsp:87699:4.5.0.0;Parent=scaffold384|size121993:hit:43742:4.5.0.0;Target=snap_masked-scaffold384|size121993-abinit-gene-0.41-mRNA-1 1 2164 +;Gap=M2164
scaffold384|size121993	snap_masked	match	76205	77736	101.11	-	.	ID=scaffold384|size121993:hit:43743:4.5.0.0;Name=snap_masked-scaffold384|size121993-abinit-gene-0.42-mRNA-1
scaffold384|size121993	snap_masked	match_part	76747	77736	71.902	-	.	ID=scaffold384|size121993:hsp:87700:4.5.0.0;Parent=scaffold384|size121993:hit:43743:4.5.0.0;Target=snap_masked-scaffold384|size121993-abinit-gene-0.42-mRNA-1 388 1377 +;Gap=M990
scaffold384|size121993	snap_masked	match_part	76519	76669	11.322	-	.	ID=scaffold384|size121993:hsp:87701:4.5.0.0;Parent=scaffold384|size121993:hit:43743:4.5.0.0;Target=snap_masked-scaffold384|size121993-abinit-gene-0.42-mRNA-1 237 387 +;Gap=M151
scaffold384|size121993	snap_masked	match_part	76205	76440	17.886	-	.	ID=scaffold384|size121993:hsp:87702:4.5.0.0;Parent=scaffold384|size121993:hit:43743:4.5.0.0;Target=snap_masked-scaffold384|size121993-abinit-gene-0.42-mRNA-1 1 236 +;Gap=M236
scaffold384|size121993	snap_masked	match	90217	90706	109.207	-	.	ID=scaffold384|size121993:hit:43744:4.5.0.0;Name=snap_masked-scaffold384|size121993-abinit-gene-0.43-mRNA-1
scaffold384|size121993	snap_masked	match_part	90668	90706	-5.008	-	.	ID=scaffold384|size121993:hsp:87703:4.5.0.0;Parent=scaffold384|size121993:hit:43744:4.5.0.0;Target=snap_masked-scaffold384|size121993-abinit-gene-0.43-mRNA-1 307 345 +;Gap=M39
scaffold384|size121993	snap_masked	match_part	90217	90522	114.215	-	.	ID=scaffold384|size121993:hsp:87704:4.5.0.0;Parent=scaffold384|size121993:hit:43744:4.5.0.0;Target=snap_masked-scaffold384|size121993-abinit-gene-0.43-mRNA-1 1 306 +;Gap=M306
scaffold384|size121993	snap_masked	match	104446	104667	25.313	-	.	ID=scaffold384|size121993:hit:43745:4.5.0.0;Name=snap_masked-scaffold384|size121993-abinit-gene-0.44-mRNA-1
scaffold384|size121993	snap_masked	match_part	104446	104667	25.313	-	.	ID=scaffold384|size121993:hsp:87705:4.5.0.0;Parent=scaffold384|size121993:hit:43745:4.5.0.0;Target=snap_masked-scaffold384|size121993-abinit-gene-0.44-mRNA-1 1 222 +;Gap=M222
scaffold384|size121993	snap_masked	match	111171	112352	21.762	-	.	ID=scaffold384|size121993:hit:43746:4.5.0.0;Name=snap_masked-scaffold384|size121993-abinit-gene-0.45-mRNA-1
scaffold384|size121993	snap_masked	match_part	111171	112352	21.762	-	.	ID=scaffold384|size121993:hsp:87706:4.5.0.0;Parent=scaffold384|size121993:hit:43746:4.5.0.0;Target=snap_masked-scaffold384|size121993-abinit-gene-0.45-mRNA-1 1 1182 +;Gap=M1182
scaffold384|size121993	augustus_masked	match	22438	30305	0.35	+	.	ID=scaffold384|size121993:hit:43747:4.5.0.0;Name=augustus_masked-scaffold384|size121993-abinit-gene-0.46-mRNA-1
scaffold384|size121993	augustus_masked	match_part	22438	22674	0.35	+	.	ID=scaffold384|size121993:hsp:87707:4.5.0.0;Parent=scaffold384|size121993:hit:43747:4.5.0.0;Target=augustus_masked-scaffold384|size121993-abinit-gene-0.46-mRNA-1 1 237 +;Gap=M237
scaffold384|size121993	augustus_masked	match_part	28542	30305	0.35	+	.	ID=scaffold384|size121993:hsp:87708:4.5.0.0;Parent=scaffold384|size121993:hit:43747:4.5.0.0;Target=augustus_masked-scaffold384|size121993-abinit-gene-0.46-mRNA-1 238 2001 +;Gap=M1764
scaffold384|size121993	augustus_masked	match	32914	33828	0.06	+	.	ID=scaffold384|size121993:hit:43748:4.5.0.0;Name=augustus_masked-scaffold384|size121993-abinit-gene-0.47-mRNA-1
scaffold384|size121993	augustus_masked	match_part	32914	33828	0.06	+	.	ID=scaffold384|size121993:hsp:87709:4.5.0.0;Parent=scaffold384|size121993:hit:43748:4.5.0.0;Target=augustus_masked-scaffold384|size121993-abinit-gene-0.47-mRNA-1 1 915 +;Gap=M915
scaffold384|size121993	augustus_masked	match	61416	63489	0.28	+	.	ID=scaffold384|size121993:hit:43749:4.5.0.0;Name=augustus_masked-scaffold384|size121993-abinit-gene-0.48-mRNA-1
scaffold384|size121993	augustus_masked	match_part	61416	61917	0.28	+	.	ID=scaffold384|size121993:hsp:87710:4.5.0.0;Parent=scaffold384|size121993:hit:43749:4.5.0.0;Target=augustus_masked-scaffold384|size121993-abinit-gene-0.48-mRNA-1 1 502 +;Gap=M502
scaffold384|size121993	augustus_masked	match_part	62261	62375	0.28	+	.	ID=scaffold384|size121993:hsp:87711:4.5.0.0;Parent=scaffold384|size121993:hit:43749:4.5.0.0;Target=augustus_masked-scaffold384|size121993-abinit-gene-0.48-mRNA-1 503 617 +;Gap=M115
scaffold384|size121993	augustus_masked	match_part	62711	62784	0.28	+	.	ID=scaffold384|size121993:hsp:87712:4.5.0.0;Parent=scaffold384|size121993:hit:43749:4.5.0.0;Target=augustus_masked-scaffold384|size121993-abinit-gene-0.48-mRNA-1 618 691 +;Gap=M74
scaffold384|size121993	augustus_masked	match_part	62871	62987	0.28	+	.	ID=scaffold384|size121993:hsp:87713:4.5.0.0;Parent=scaffold384|size121993:hit:43749:4.5.0.0;Target=augustus_masked-scaffold384|size121993-abinit-gene-0.48-mRNA-1 692 808 +;Gap=M117
scaffold384|size121993	augustus_masked	match_part	63086	63489	0.28	+	.	ID=scaffold384|size121993:hsp:87714:4.5.0.0;Parent=scaffold384|size121993:hit:43749:4.5.0.0;Target=augustus_masked-scaffold384|size121993-abinit-gene-0.48-mRNA-1 809 1212 +;Gap=M404
scaffold384|size121993	augustus_masked	match	65992	67662	0.84	+	.	ID=scaffold384|size121993:hit:43750:4.5.0.0;Name=augustus_masked-scaffold384|size121993-abinit-gene-0.49-mRNA-1
scaffold384|size121993	augustus_masked	match_part	65992	66534	0.84	+	.	ID=scaffold384|size121993:hsp:87715:4.5.0.0;Parent=scaffold384|size121993:hit:43750:4.5.0.0;Target=augustus_masked-scaffold384|size121993-abinit-gene-0.49-mRNA-1 1 543 +;Gap=M543
scaffold384|size121993	augustus_masked	match_part	66624	66744	0.84	+	.	ID=scaffold384|size121993:hsp:87716:4.5.0.0;Parent=scaffold384|size121993:hit:43750:4.5.0.0;Target=augustus_masked-scaffold384|size121993-abinit-gene-0.49-mRNA-1 544 664 +;Gap=M121
scaffold384|size121993	augustus_masked	match_part	66839	67662	0.84	+	.	ID=scaffold384|size121993:hsp:87717:4.5.0.0;Parent=scaffold384|size121993:hit:43750:4.5.0.0;Target=augustus_masked-scaffold384|size121993-abinit-gene-0.49-mRNA-1 665 1488 +;Gap=M824
scaffold384|size121993	augustus_masked	match	74188	75102	0.92	+	.	ID=scaffold384|size121993:hit:43751:4.5.0.0;Name=augustus_masked-scaffold384|size121993-abinit-gene-0.50-mRNA-1
scaffold384|size121993	augustus_masked	match_part	74188	75102	0.92	+	.	ID=scaffold384|size121993:hsp:87718:4.5.0.0;Parent=scaffold384|size121993:hit:43751:4.5.0.0;Target=augustus_masked-scaffold384|size121993-abinit-gene-0.50-mRNA-1 1 915 +;Gap=M915
scaffold384|size121993	augustus_masked	match	81582	82541	0.68	+	.	ID=scaffold384|size121993:hit:43752:4.5.0.0;Name=augustus_masked-scaffold384|size121993-abinit-gene-0.51-mRNA-1
scaffold384|size121993	augustus_masked	match_part	81582	82541	0.68	+	.	ID=scaffold384|size121993:hsp:87719:4.5.0.0;Parent=scaffold384|size121993:hit:43752:4.5.0.0;Target=augustus_masked-scaffold384|size121993-abinit-gene-0.51-mRNA-1 1 960 +;Gap=M960
scaffold384|size121993	augustus_masked	match	5806	6198	0.97	-	.	ID=scaffold384|size121993:hit:43753:4.5.0.0;Name=augustus_masked-scaffold384|size121993-abinit-gene-0.52-mRNA-1
scaffold384|size121993	augustus_masked	match_part	5806	6198	0.97	-	.	ID=scaffold384|size121993:hsp:87720:4.5.0.0;Parent=scaffold384|size121993:hit:43753:4.5.0.0;Target=augustus_masked-scaffold384|size121993-abinit-gene-0.52-mRNA-1 1 393 +;Gap=M393
scaffold384|size121993	augustus_masked	match	6654	7700	0.93	-	.	ID=scaffold384|size121993:hit:43754:4.5.0.0;Name=augustus_masked-scaffold384|size121993-abinit-gene-0.53-mRNA-1
scaffold384|size121993	augustus_masked	match_part	6654	7700	0.93	-	.	ID=scaffold384|size121993:hsp:87721:4.5.0.0;Parent=scaffold384|size121993:hit:43754:4.5.0.0;Target=augustus_masked-scaffold384|size121993-abinit-gene-0.53-mRNA-1 1 1047 +;Gap=M1047
scaffold384|size121993	augustus_masked	match	8312	9052	0.98	-	.	ID=scaffold384|size121993:hit:43755:4.5.0.0;Name=augustus_masked-scaffold384|size121993-abinit-gene-0.54-mRNA-1
scaffold384|size121993	augustus_masked	match_part	8312	9052	0.98	-	.	ID=scaffold384|size121993:hsp:87722:4.5.0.0;Parent=scaffold384|size121993:hit:43755:4.5.0.0;Target=augustus_masked-scaffold384|size121993-abinit-gene-0.54-mRNA-1 1 741 +;Gap=M741
scaffold384|size121993	augustus_masked	match	10045	10986	0.56	-	.	ID=scaffold384|size121993:hit:43756:4.5.0.0;Name=augustus_masked-scaffold384|size121993-abinit-gene-0.55-mRNA-1
scaffold384|size121993	augustus_masked	match_part	10045	10986	0.56	-	.	ID=scaffold384|size121993:hsp:87723:4.5.0.0;Parent=scaffold384|size121993:hit:43756:4.5.0.0;Target=augustus_masked-scaffold384|size121993-abinit-gene-0.55-mRNA-1 1 942 +;Gap=M942
scaffold384|size121993	augustus_masked	match	14242	18727	0.6	-	.	ID=scaffold384|size121993:hit:43757:4.5.0.0;Name=augustus_masked-scaffold384|size121993-abinit-gene-0.56-mRNA-1
scaffold384|size121993	augustus_masked	match_part	18328	18727	0.6	-	.	ID=scaffold384|size121993:hsp:87724:4.5.0.0;Parent=scaffold384|size121993:hit:43757:4.5.0.0;Target=augustus_masked-scaffold384|size121993-abinit-gene-0.56-mRNA-1 291 690 +;Gap=M400
scaffold384|size121993	augustus_masked	match_part	14242	14531	0.6	-	.	ID=scaffold384|size121993:hsp:87725:4.5.0.0;Parent=scaffold384|size121993:hit:43757:4.5.0.0;Target=augustus_masked-scaffold384|size121993-abinit-gene-0.56-mRNA-1 1 290 +;Gap=M290
scaffold384|size121993	augustus_masked	match	21774	22010	0.79	-	.	ID=scaffold384|size121993:hit:43758:4.5.0.0;Name=augustus_masked-scaffold384|size121993-abinit-gene-0.57-mRNA-1
scaffold384|size121993	augustus_masked	match_part	21774	22010	0.79	-	.	ID=scaffold384|size121993:hsp:87726:4.5.0.0;Parent=scaffold384|size121993:hit:43758:4.5.0.0;Target=augustus_masked-scaffold384|size121993-abinit-gene-0.57-mRNA-1 1 237 +;Gap=M237
scaffold384|size121993	augustus_masked	match	38778	42366	0.58	-	.	ID=scaffold384|size121993:hit:43759:4.5.0.0;Name=augustus_masked-scaffold384|size121993-abinit-gene-0.58-mRNA-1
scaffold384|size121993	augustus_masked	match_part	42162	42366	0.58	-	.	ID=scaffold384|size121993:hsp:87727:4.5.0.0;Parent=scaffold384|size121993:hit:43759:4.5.0.0;Target=augustus_masked-scaffold384|size121993-abinit-gene-0.58-mRNA-1 2790 2994 +;Gap=M205
scaffold384|size121993	augustus_masked	match_part	41691	42061	0.58	-	.	ID=scaffold384|size121993:hsp:87728:4.5.0.0;Parent=scaffold384|size121993:hit:43759:4.5.0.0;Target=augustus_masked-scaffold384|size121993-abinit-gene-0.58-mRNA-1 2419 2789 +;Gap=M371
scaffold384|size121993	augustus_masked	match_part	41332	41576	0.58	-	.	ID=scaffold384|size121993:hsp:87729:4.5.0.0;Parent=scaffold384|size121993:hit:43759:4.5.0.0;Target=augustus_masked-scaffold384|size121993-abinit-gene-0.58-mRNA-1 2174 2418 +;Gap=M245
scaffold384|size121993	augustus_masked	match_part	40800	41215	0.58	-	.	ID=scaffold384|size121993:hsp:87730:4.5.0.0;Parent=scaffold384|size121993:hit:43759:4.5.0.0;Target=augustus_masked-scaffold384|size121993-abinit-gene-0.58-mRNA-1 1758 2173 +;Gap=M416
scaffold384|size121993	augustus_masked	match_part	39829	40717	0.58	-	.	ID=scaffold384|size121993:hsp:87731:4.5.0.0;Parent=scaffold384|size121993:hit:43759:4.5.0.0;Target=augustus_masked-scaffold384|size121993-abinit-gene-0.58-mRNA-1 869 1757 +;Gap=M889
scaffold384|size121993	augustus_masked	match_part	39451	39734	0.58	-	.	ID=scaffold384|size121993:hsp:87732:4.5.0.0;Parent=scaffold384|size121993:hit:43759:4.5.0.0;Target=augustus_masked-scaffold384|size121993-abinit-gene-0.58-mRNA-1 585 868 +;Gap=M284
scaffold384|size121993	augustus_masked	match_part	38778	39361	0.58	-	.	ID=scaffold384|size121993:hsp:87733:4.5.0.0;Parent=scaffold384|size121993:hit:43759:4.5.0.0;Target=augustus_masked-scaffold384|size121993-abinit-gene-0.58-mRNA-1 1 584 +;Gap=M584
scaffold384|size121993	augustus_masked	match	51614	53010	0.98	-	.	ID=scaffold384|size121993:hit:43760:4.5.0.0;Name=augustus_masked-scaffold384|size121993-abinit-gene-0.59-mRNA-1
scaffold384|size121993	augustus_masked	match_part	52051	53010	0.98	-	.	ID=scaffold384|size121993:hsp:87734:4.5.0.0;Parent=scaffold384|size121993:hit:43760:4.5.0.0;Target=augustus_masked-scaffold384|size121993-abinit-gene-0.59-mRNA-1 364 1323 +;Gap=M960
scaffold384|size121993	augustus_masked	match_part	51614	51976	0.98	-	.	ID=scaffold384|size121993:hsp:87735:4.5.0.0;Parent=scaffold384|size121993:hit:43760:4.5.0.0;Target=augustus_masked-scaffold384|size121993-abinit-gene-0.59-mRNA-1 1 363 +;Gap=M363
scaffold384|size121993	augustus_masked	match	63717	65579	0.88	-	.	ID=scaffold384|size121993:hit:43761:4.5.0.0;Name=augustus_masked-scaffold384|size121993-abinit-gene-0.60-mRNA-1
scaffold384|size121993	augustus_masked	match_part	65276	65579	0.88	-	.	ID=scaffold384|size121993:hsp:87736:4.5.0.0;Parent=scaffold384|size121993:hit:43761:4.5.0.0;Target=augustus_masked-scaffold384|size121993-abinit-gene-0.60-mRNA-1 1278 1581 +;Gap=M304
scaffold384|size121993	augustus_masked	match_part	64963	65096	0.88	-	.	ID=scaffold384|size121993:hsp:87737:4.5.0.0;Parent=scaffold384|size121993:hit:43761:4.5.0.0;Target=augustus_masked-scaffold384|size121993-abinit-gene-0.60-mRNA-1 1144 1277 +;Gap=M134
scaffold384|size121993	augustus_masked	match_part	63717	64859	0.88	-	.	ID=scaffold384|size121993:hsp:87738:4.5.0.0;Parent=scaffold384|size121993:hit:43761:4.5.0.0;Target=augustus_masked-scaffold384|size121993-abinit-gene-0.60-mRNA-1 1 1143 +;Gap=M1143
scaffold384|size121993	augustus_masked	match	68259	72593	0.84	-	.	ID=scaffold384|size121993:hit:43762:4.5.0.0;Name=augustus_masked-scaffold384|size121993-abinit-gene-0.61-mRNA-1
scaffold384|size121993	augustus_masked	match_part	72228	72593	0.84	-	.	ID=scaffold384|size121993:hsp:87739:4.5.0.0;Parent=scaffold384|size121993:hit:43762:4.5.0.0;Target=augustus_masked-scaffold384|size121993-abinit-gene-0.61-mRNA-1 3631 3996 +;Gap=M366
scaffold384|size121993	augustus_masked	match_part	71784	72150	0.84	-	.	ID=scaffold384|size121993:hsp:87740:4.5.0.0;Parent=scaffold384|size121993:hit:43762:4.5.0.0;Target=augustus_masked-scaffold384|size121993-abinit-gene-0.61-mRNA-1 3264 3630 +;Gap=M367
scaffold384|size121993	augustus_masked	match_part	71643	71704	0.84	-	.	ID=scaffold384|size121993:hsp:87741:4.5.0.0;Parent=scaffold384|size121993:hit:43762:4.5.0.0;Target=augustus_masked-scaffold384|size121993-abinit-gene-0.61-mRNA-1 3202 3263 +;Gap=M62
scaffold384|size121993	augustus_masked	match_part	70524	71548	0.84	-	.	ID=scaffold384|size121993:hsp:87742:4.5.0.0;Parent=scaffold384|size121993:hit:43762:4.5.0.0;Target=augustus_masked-scaffold384|size121993-abinit-gene-0.61-mRNA-1 2177 3201 +;Gap=M1025
scaffold384|size121993	augustus_masked	match_part	68259	70434	0.84	-	.	ID=scaffold384|size121993:hsp:87743:4.5.0.0;Parent=scaffold384|size121993:hit:43762:4.5.0.0;Target=augustus_masked-scaffold384|size121993-abinit-gene-0.61-mRNA-1 1 2176 +;Gap=M2176
scaffold384|size121993	augustus_masked	match	76205	77700	0.47	-	.	ID=scaffold384|size121993:hit:43763:4.5.0.0;Name=augustus_masked-scaffold384|size121993-abinit-gene-0.62-mRNA-1
scaffold384|size121993	augustus_masked	match_part	76747	77700	0.47	-	.	ID=scaffold384|size121993:hsp:87744:4.5.0.0;Parent=scaffold384|size121993:hit:43763:4.5.0.0;Target=augustus_masked-scaffold384|size121993-abinit-gene-0.62-mRNA-1 388 1341 +;Gap=M954
scaffold384|size121993	augustus_masked	match_part	76519	76669	0.47	-	.	ID=scaffold384|size121993:hsp:87745:4.5.0.0;Parent=scaffold384|size121993:hit:43763:4.5.0.0;Target=augustus_masked-scaffold384|size121993-abinit-gene-0.62-mRNA-1 237 387 +;Gap=M151
scaffold384|size121993	augustus_masked	match_part	76205	76440	0.47	-	.	ID=scaffold384|size121993:hsp:87746:4.5.0.0;Parent=scaffold384|size121993:hit:43763:4.5.0.0;Target=augustus_masked-scaffold384|size121993-abinit-gene-0.62-mRNA-1 1 236 +;Gap=M236
scaffold384|size121993	augustus_masked	match	90217	112352	0.22	-	.	ID=scaffold384|size121993:hit:43764:4.5.0.0;Name=augustus_masked-scaffold384|size121993-abinit-gene-0.63-mRNA-1
scaffold384|size121993	augustus_masked	match_part	111317	112352	0.22	-	.	ID=scaffold384|size121993:hsp:87747:4.5.0.0;Parent=scaffold384|size121993:hit:43764:4.5.0.0;Target=augustus_masked-scaffold384|size121993-abinit-gene-0.63-mRNA-1 414 1449 +;Gap=M1036
scaffold384|size121993	augustus_masked	match_part	90217	90629	0.22	-	.	ID=scaffold384|size121993:hsp:87748:4.5.0.0;Parent=scaffold384|size121993:hit:43764:4.5.0.0;Target=augustus_masked-scaffold384|size121993-abinit-gene-0.63-mRNA-1 1 413 +;Gap=M413
scaffold384|size121993	model_gff:maker	match	66400	67662	1023	+	.	ID=scaffold384|size121993:hit:43765:4.5.0.0;Name=maker-scaffold384|size121993-exonerate_protein2genome-gene-0.2-mRNA-1;score=1023
scaffold384|size121993	model_gff:maker	match_part	66400	66534	.	+	.	ID=scaffold384|size121993:hsp:87749:4.5.0.0;Parent=scaffold384|size121993:hit:43765:4.5.0.0;Target=maker-scaffold384|size121993-exonerate_protein2genome-gene-0.2-mRNA-1 1 135 +;Gap=M135
scaffold384|size121993	model_gff:maker	match_part	66624	66744	.	+	.	ID=scaffold384|size121993:hsp:87750:4.5.0.0;Parent=scaffold384|size121993:hit:43765:4.5.0.0;Target=maker-scaffold384|size121993-exonerate_protein2genome-gene-0.2-mRNA-1 136 256 +;Gap=M121
scaffold384|size121993	model_gff:maker	match_part	66839	67038	.	+	.	ID=scaffold384|size121993:hsp:87751:4.5.0.0;Parent=scaffold384|size121993:hit:43765:4.5.0.0;Target=maker-scaffold384|size121993-exonerate_protein2genome-gene-0.2-mRNA-1 257 456 +;Gap=M200
scaffold384|size121993	model_gff:maker	match_part	67096	67662	.	+	.	ID=scaffold384|size121993:hsp:87752:4.5.0.0;Parent=scaffold384|size121993:hit:43765:4.5.0.0;Target=maker-scaffold384|size121993-exonerate_protein2genome-gene-0.2-mRNA-1 457 1023 +;Gap=M567
scaffold384|size121993	model_gff:maker	match	66409	67934	1343	+	.	ID=scaffold384|size121993:hit:43766:4.5.0.0;Name=maker-scaffold384|size121993-exonerate_protein2genome-gene-0.2-mRNA-2;score=1343
scaffold384|size121993	model_gff:maker	match_part	66409	66534	.	+	.	ID=scaffold384|size121993:hsp:87753:4.5.0.0;Parent=scaffold384|size121993:hit:43766:4.5.0.0;Target=maker-scaffold384|size121993-exonerate_protein2genome-gene-0.2-mRNA-2 122 247 +;Gap=M126
scaffold384|size121993	model_gff:maker	match_part	66624	66744	.	+	.	ID=scaffold384|size121993:hsp:87754:4.5.0.0;Parent=scaffold384|size121993:hit:43766:4.5.0.0;Target=maker-scaffold384|size121993-exonerate_protein2genome-gene-0.2-mRNA-2 1 121 +;Gap=M121
scaffold384|size121993	model_gff:maker	match_part	66839	67934	.	+	.	ID=scaffold384|size121993:hsp:87755:4.5.0.0;Parent=scaffold384|size121993:hit:43766:4.5.0.0;Target=maker-scaffold384|size121993-exonerate_protein2genome-gene-0.2-mRNA-2 248 1343 +;Gap=M1096
scaffold384|size121993	model_gff:maker	match	66460	67934	1292	+	.	ID=scaffold384|size121993:hit:43767:4.5.0.0;Name=maker-scaffold384|size121993-exonerate_protein2genome-gene-0.2-mRNA-3;score=1292
scaffold384|size121993	model_gff:maker	match_part	66460	66534	.	+	.	ID=scaffold384|size121993:hsp:87756:4.5.0.0;Parent=scaffold384|size121993:hit:43767:4.5.0.0;Target=maker-scaffold384|size121993-exonerate_protein2genome-gene-0.2-mRNA-3 1218 1292 +;Gap=M75
scaffold384|size121993	model_gff:maker	match_part	66624	66744	.	+	.	ID=scaffold384|size121993:hsp:87757:4.5.0.0;Parent=scaffold384|size121993:hit:43767:4.5.0.0;Target=maker-scaffold384|size121993-exonerate_protein2genome-gene-0.2-mRNA-3 1 121 +;Gap=M121
scaffold384|size121993	model_gff:maker	match_part	66839	67934	.	+	.	ID=scaffold384|size121993:hsp:87758:4.5.0.0;Parent=scaffold384|size121993:hit:43767:4.5.0.0;Target=maker-scaffold384|size121993-exonerate_protein2genome-gene-0.2-mRNA-3 122 1217 +;Gap=M1096
scaffold384|size121993	model_gff:maker	match	66512	67934	1329	+	.	ID=scaffold384|size121993:hit:43768:4.5.0.0;Name=maker-scaffold384|size121993-exonerate_protein2genome-gene-0.2-mRNA-4;score=1329
scaffold384|size121993	model_gff:maker	match_part	66512	66744	.	+	.	ID=scaffold384|size121993:hsp:87759:4.5.0.0;Parent=scaffold384|size121993:hit:43768:4.5.0.0;Target=maker-scaffold384|size121993-exonerate_protein2genome-gene-0.2-mRNA-4 1097 1329 +;Gap=M233
scaffold384|size121993	model_gff:maker	match_part	66839	67934	.	+	.	ID=scaffold384|size121993:hsp:87760:4.5.0.0;Parent=scaffold384|size121993:hit:43768:4.5.0.0;Target=maker-scaffold384|size121993-exonerate_protein2genome-gene-0.2-mRNA-4 1 1096 +;Gap=M1096
scaffold384|size121993	model_gff:maker	match	62611	63696	4473	+	.	ID=scaffold384|size121993:hit:43769:4.5.0.0;Name=maker-scaffold384|size121993-exonerate_est2genome-gene-0.9-mRNA-1;score=4473
scaffold384|size121993	model_gff:maker	match_part	62611	62784	.	+	.	ID=scaffold384|size121993:hsp:87761:4.5.0.0;Parent=scaffold384|size121993:hit:43769:4.5.0.0;Target=maker-scaffold384|size121993-exonerate_est2genome-gene-0.9-mRNA-1 1 174 +;Gap=M174
scaffold384|size121993	model_gff:maker	match_part	62871	62987	.	+	.	ID=scaffold384|size121993:hsp:87762:4.5.0.0;Parent=scaffold384|size121993:hit:43769:4.5.0.0;Target=maker-scaffold384|size121993-exonerate_est2genome-gene-0.9-mRNA-1 175 291 +;Gap=M117
scaffold384|size121993	model_gff:maker	match_part	63086	63696	.	+	.	ID=scaffold384|size121993:hsp:87763:4.5.0.0;Parent=scaffold384|size121993:hit:43769:4.5.0.0;Target=maker-scaffold384|size121993-exonerate_est2genome-gene-0.9-mRNA-1 292 902 +;Gap=M611
scaffold384|size121993	model_gff:maker	match	73914	75184	5715	+	.	ID=scaffold384|size121993:hit:43770:4.5.0.0;Name=maker-scaffold384|size121993-exonerate_est2genome-gene-0.11-mRNA-1;score=5715
scaffold384|size121993	model_gff:maker	match_part	73914	73962	.	+	.	ID=scaffold384|size121993:hsp:87764:4.5.0.0;Parent=scaffold384|size121993:hit:43770:4.5.0.0;Target=maker-scaffold384|size121993-exonerate_est2genome-gene-0.11-mRNA-1 1 49 +;Gap=M49
scaffold384|size121993	model_gff:maker	match_part	74087	75184	.	+	.	ID=scaffold384|size121993:hsp:87765:4.5.0.0;Parent=scaffold384|size121993:hit:43770:4.5.0.0;Target=maker-scaffold384|size121993-exonerate_est2genome-gene-0.11-mRNA-1 50 1147 +;Gap=M1098
scaffold384|size121993	model_gff:maker	match	113011	113303	910	+	.	ID=scaffold384|size121993:hit:43771:4.5.0.0;Name=maker-scaffold384|size121993-exonerate_est2genome-gene-0.12-mRNA-1;score=910
scaffold384|size121993	model_gff:maker	match_part	113011	113167	.	+	.	ID=scaffold384|size121993:hsp:87766:4.5.0.0;Parent=scaffold384|size121993:hit:43771:4.5.0.0;Target=maker-scaffold384|size121993-exonerate_est2genome-gene-0.12-mRNA-1 1 157 +;Gap=M157
scaffold384|size121993	model_gff:maker	match_part	113216	113303	.	+	.	ID=scaffold384|size121993:hsp:87767:4.5.0.0;Parent=scaffold384|size121993:hit:43771:4.5.0.0;Target=maker-scaffold384|size121993-exonerate_est2genome-gene-0.12-mRNA-1 158 245 +;Gap=M88
scaffold384|size121993	model_gff:maker	match	116817	117453	391	+	.	ID=scaffold384|size121993:hit:43772:4.5.0.0;Name=maker-scaffold384|size121993-exonerate_est2genome-gene-0.13-mRNA-1;score=391
scaffold384|size121993	model_gff:maker	match_part	116817	116849	.	+	.	ID=scaffold384|size121993:hsp:87768:4.5.0.0;Parent=scaffold384|size121993:hit:43772:4.5.0.0;Target=maker-scaffold384|size121993-exonerate_est2genome-gene-0.13-mRNA-1 1 33 +;Gap=M33
scaffold384|size121993	model_gff:maker	match_part	116922	117035	.	+	.	ID=scaffold384|size121993:hsp:87769:4.5.0.0;Parent=scaffold384|size121993:hit:43772:4.5.0.0;Target=maker-scaffold384|size121993-exonerate_est2genome-gene-0.13-mRNA-1 34 147 +;Gap=M114
scaffold384|size121993	model_gff:maker	match_part	117108	117213	.	+	.	ID=scaffold384|size121993:hsp:87770:4.5.0.0;Parent=scaffold384|size121993:hit:43772:4.5.0.0;Target=maker-scaffold384|size121993-exonerate_est2genome-gene-0.13-mRNA-1 148 253 +;Gap=M106
scaffold384|size121993	model_gff:maker	match_part	117316	117453	.	+	.	ID=scaffold384|size121993:hsp:87771:4.5.0.0;Parent=scaffold384|size121993:hit:43772:4.5.0.0;Target=maker-scaffold384|size121993-exonerate_est2genome-gene-0.13-mRNA-1 254 391 +;Gap=M138
scaffold384|size121993	model_gff:maker	match	38704	42725	3385	-	.	ID=scaffold384|size121993:hit:43773:4.5.0.0;Name=maker-scaffold384|size121993-exonerate_protein2genome-gene-0.5-mRNA-1;score=3385
scaffold384|size121993	model_gff:maker	match_part	42162	42725	.	-	.	ID=scaffold384|size121993:hsp:87772:4.5.0.0;Parent=scaffold384|size121993:hit:43773:4.5.0.0;Target=maker-scaffold384|size121993-exonerate_protein2genome-gene-0.5-mRNA-1 2822 3385 +;Gap=M564
scaffold384|size121993	model_gff:maker	match_part	41691	42061	.	-	.	ID=scaffold384|size121993:hsp:87773:4.5.0.0;Parent=scaffold384|size121993:hit:43773:4.5.0.0;Target=maker-scaffold384|size121993-exonerate_protein2genome-gene-0.5-mRNA-1 2451 2821 +;Gap=M371
scaffold384|size121993	model_gff:maker	match_part	41332	41576	.	-	.	ID=scaffold384|size121993:hsp:87774:4.5.0.0;Parent=scaffold384|size121993:hit:43773:4.5.0.0;Target=maker-scaffold384|size121993-exonerate_protein2genome-gene-0.5-mRNA-1 2206 2450 +;Gap=M245
scaffold384|size121993	model_gff:maker	match_part	40800	41215	.	-	.	ID=scaffold384|size121993:hsp:87775:4.5.0.0;Parent=scaffold384|size121993:hit:43773:4.5.0.0;Target=maker-scaffold384|size121993-exonerate_protein2genome-gene-0.5-mRNA-1 1790 2205 +;Gap=M416
scaffold384|size121993	model_gff:maker	match_part	39829	40717	.	-	.	ID=scaffold384|size121993:hsp:87776:4.5.0.0;Parent=scaffold384|size121993:hit:43773:4.5.0.0;Target=maker-scaffold384|size121993-exonerate_protein2genome-gene-0.5-mRNA-1 901 1789 +;Gap=M889
scaffold384|size121993	model_gff:maker	match_part	39451	39734	.	-	.	ID=scaffold384|size121993:hsp:87777:4.5.0.0;Parent=scaffold384|size121993:hit:43773:4.5.0.0;Target=maker-scaffold384|size121993-exonerate_protein2genome-gene-0.5-mRNA-1 617 900 +;Gap=M284
scaffold384|size121993	model_gff:maker	match_part	38704	39319	.	-	.	ID=scaffold384|size121993:hsp:87778:4.5.0.0;Parent=scaffold384|size121993:hit:43773:4.5.0.0;Target=maker-scaffold384|size121993-exonerate_protein2genome-gene-0.5-mRNA-1 1 616 +;Gap=M616
scaffold384|size121993	model_gff:maker	match	63375	65576	1804	-	.	ID=scaffold384|size121993:hit:43774:4.5.0.0;Name=maker-scaffold384|size121993-exonerate_protein2genome-gene-0.6-mRNA-1;score=1804
scaffold384|size121993	model_gff:maker	match_part	65335	65576	.	-	.	ID=scaffold384|size121993:hsp:87779:4.5.0.0;Parent=scaffold384|size121993:hit:43774:4.5.0.0;Target=maker-scaffold384|size121993-exonerate_protein2genome-gene-0.6-mRNA-1 1563 1804 +;Gap=M242
scaffold384|size121993	model_gff:maker	match_part	65276	65304	.	-	.	ID=scaffold384|size121993:hsp:87780:4.5.0.0;Parent=scaffold384|size121993:hit:43774:4.5.0.0;Target=maker-scaffold384|size121993-exonerate_protein2genome-gene-0.6-mRNA-1 1534 1562 +;Gap=M29
scaffold384|size121993	model_gff:maker	match_part	64963	65096	.	-	.	ID=scaffold384|size121993:hsp:87781:4.5.0.0;Parent=scaffold384|size121993:hit:43774:4.5.0.0;Target=maker-scaffold384|size121993-exonerate_protein2genome-gene-0.6-mRNA-1 1400 1533 +;Gap=M134
scaffold384|size121993	model_gff:maker	match_part	63603	64859	.	-	.	ID=scaffold384|size121993:hsp:87782:4.5.0.0;Parent=scaffold384|size121993:hit:43774:4.5.0.0;Target=maker-scaffold384|size121993-exonerate_protein2genome-gene-0.6-mRNA-1 143 1399 +;Gap=M1257
scaffold384|size121993	model_gff:maker	match_part	63375	63516	.	-	.	ID=scaffold384|size121993:hsp:87783:4.5.0.0;Parent=scaffold384|size121993:hit:43774:4.5.0.0;Target=maker-scaffold384|size121993-exonerate_protein2genome-gene-0.6-mRNA-1 1 142 +;Gap=M142
scaffold384|size121993	model_gff:maker	match	63375	65576	1804	-	.	ID=scaffold384|size121993:hit:43775:4.5.0.0;Name=maker-scaffold384|size121993-exonerate_protein2genome-gene-0.6-mRNA-2;score=1804
scaffold384|size121993	model_gff:maker	match_part	65346	65576	.	-	.	ID=scaffold384|size121993:hsp:87784:4.5.0.0;Parent=scaffold384|size121993:hit:43775:4.5.0.0;Target=maker-scaffold384|size121993-exonerate_protein2genome-gene-0.6-mRNA-2 41 271 +;Gap=M231
scaffold384|size121993	model_gff:maker	match_part	65276	65315	.	-	.	ID=scaffold384|size121993:hsp:87785:4.5.0.0;Parent=scaffold384|size121993:hit:43775:4.5.0.0;Target=maker-scaffold384|size121993-exonerate_protein2genome-gene-0.6-mRNA-2 1 40 +;Gap=M40
scaffold384|size121993	model_gff:maker	match_part	64963	65096	.	-	.	ID=scaffold384|size121993:hsp:87786:4.5.0.0;Parent=scaffold384|size121993:hit:43775:4.5.0.0;Target=maker-scaffold384|size121993-exonerate_protein2genome-gene-0.6-mRNA-2 1671 1804 +;Gap=M134
scaffold384|size121993	model_gff:maker	match_part	63603	64859	.	-	.	ID=scaffold384|size121993:hsp:87787:4.5.0.0;Parent=scaffold384|size121993:hit:43775:4.5.0.0;Target=maker-scaffold384|size121993-exonerate_protein2genome-gene-0.6-mRNA-2 414 1670 +;Gap=M1257
scaffold384|size121993	model_gff:maker	match_part	63375	63516	.	-	.	ID=scaffold384|size121993:hsp:87788:4.5.0.0;Parent=scaffold384|size121993:hit:43775:4.5.0.0;Target=maker-scaffold384|size121993-exonerate_protein2genome-gene-0.6-mRNA-2 272 413 +;Gap=M142
scaffold384|size121993	model_gff:maker	match	63375	65667	1925	-	.	ID=scaffold384|size121993:hit:43776:4.5.0.0;Name=maker-scaffold384|size121993-exonerate_protein2genome-gene-0.6-mRNA-3;score=1925
scaffold384|size121993	model_gff:maker	match_part	65276	65667	.	-	.	ID=scaffold384|size121993:hsp:87789:4.5.0.0;Parent=scaffold384|size121993:hit:43776:4.5.0.0;Target=maker-scaffold384|size121993-exonerate_protein2genome-gene-0.6-mRNA-3 1 392 +;Gap=M392
scaffold384|size121993	model_gff:maker	match_part	64963	65096	.	-	.	ID=scaffold384|size121993:hsp:87790:4.5.0.0;Parent=scaffold384|size121993:hit:43776:4.5.0.0;Target=maker-scaffold384|size121993-exonerate_protein2genome-gene-0.6-mRNA-3 1792 1925 +;Gap=M134
scaffold384|size121993	model_gff:maker	match_part	63603	64859	.	-	.	ID=scaffold384|size121993:hsp:87791:4.5.0.0;Parent=scaffold384|size121993:hit:43776:4.5.0.0;Target=maker-scaffold384|size121993-exonerate_protein2genome-gene-0.6-mRNA-3 535 1791 +;Gap=M1257
scaffold384|size121993	model_gff:maker	match_part	63375	63516	.	-	.	ID=scaffold384|size121993:hsp:87792:4.5.0.0;Parent=scaffold384|size121993:hit:43776:4.5.0.0;Target=maker-scaffold384|size121993-exonerate_protein2genome-gene-0.6-mRNA-3 393 534 +;Gap=M142
scaffold384|size121993	model_gff:maker	match	63717	63875	159	-	.	ID=scaffold384|size121993:hit:43777:4.5.0.0;Name=maker-scaffold384|size121993-exonerate_protein2genome-gene-0.6-mRNA-4;score=159
scaffold384|size121993	model_gff:maker	match_part	63717	63875	.	-	.	ID=scaffold384|size121993:hsp:87793:4.5.0.0;Parent=scaffold384|size121993:hit:43777:4.5.0.0;Target=maker-scaffold384|size121993-exonerate_protein2genome-gene-0.6-mRNA-4 1 159 +;Gap=M159
scaffold384|size121993	model_gff:maker	match	65330	65428	99	-	.	ID=scaffold384|size121993:hit:43778:4.5.0.0;Name=maker-scaffold384|size121993-exonerate_protein2genome-gene-0.6-mRNA-5;score=99
scaffold384|size121993	model_gff:maker	match_part	65330	65428	.	-	.	ID=scaffold384|size121993:hsp:87794:4.5.0.0;Parent=scaffold384|size121993:hit:43778:4.5.0.0;Target=maker-scaffold384|size121993-exonerate_protein2genome-gene-0.6-mRNA-5 1 99 +;Gap=M99
scaffold384|size121993	model_gff:maker	match	68259	73275	4135	-	.	ID=scaffold384|size121993:hit:43779:4.5.0.0;Name=maker-scaffold384|size121993-exonerate_protein2genome-gene-0.7-mRNA-1;score=4135
scaffold384|size121993	model_gff:maker	match_part	73009	73275	.	-	.	ID=scaffold384|size121993:hsp:87795:4.5.0.0;Parent=scaffold384|size121993:hit:43779:4.5.0.0;Target=maker-scaffold384|size121993-exonerate_protein2genome-gene-0.7-mRNA-1 3869 4135 +;Gap=M267
scaffold384|size121993	model_gff:maker	match_part	72228	72915	.	-	.	ID=scaffold384|size121993:hsp:87796:4.5.0.0;Parent=scaffold384|size121993:hit:43779:4.5.0.0;Target=maker-scaffold384|size121993-exonerate_protein2genome-gene-0.7-mRNA-1 3181 3868 +;Gap=M688
scaffold384|size121993	model_gff:maker	match_part	71784	72150	.	-	.	ID=scaffold384|size121993:hsp:87797:4.5.0.0;Parent=scaffold384|size121993:hit:43779:4.5.0.0;Target=maker-scaffold384|size121993-exonerate_protein2genome-gene-0.7-mRNA-1 2814 3180 +;Gap=M367
scaffold384|size121993	model_gff:maker	match_part	71643	71704	.	-	.	ID=scaffold384|size121993:hsp:87798:4.5.0.0;Parent=scaffold384|size121993:hit:43779:4.5.0.0;Target=maker-scaffold384|size121993-exonerate_protein2genome-gene-0.7-mRNA-1 2752 2813 +;Gap=M62
scaffold384|size121993	model_gff:maker	match_part	70524	71548	.	-	.	ID=scaffold384|size121993:hsp:87799:4.5.0.0;Parent=scaffold384|size121993:hit:43779:4.5.0.0;Target=maker-scaffold384|size121993-exonerate_protein2genome-gene-0.7-mRNA-1 1727 2751 +;Gap=M1025
scaffold384|size121993	model_gff:maker	match_part	70167	70434	.	-	.	ID=scaffold384|size121993:hsp:87800:4.5.0.0;Parent=scaffold384|size121993:hit:43779:4.5.0.0;Target=maker-scaffold384|size121993-exonerate_protein2genome-gene-0.7-mRNA-1 1459 1726 +;Gap=M268
scaffold384|size121993	model_gff:maker	match_part	69527	69953	.	-	.	ID=scaffold384|size121993:hsp:87801:4.5.0.0;Parent=scaffold384|size121993:hit:43779:4.5.0.0;Target=maker-scaffold384|size121993-exonerate_protein2genome-gene-0.7-mRNA-1 1032 1458 +;Gap=M427
scaffold384|size121993	model_gff:maker	match_part	68259	69289	.	-	.	ID=scaffold384|size121993:hsp:87802:4.5.0.0;Parent=scaffold384|size121993:hit:43779:4.5.0.0;Target=maker-scaffold384|size121993-exonerate_protein2genome-gene-0.7-mRNA-1 1 1031 +;Gap=M1031
scaffold384|size121993	model_gff:maker	match	71721	73275	1385	-	.	ID=scaffold384|size121993:hit:43780:4.5.0.0;Name=maker-scaffold384|size121993-exonerate_protein2genome-gene-0.7-mRNA-2;score=1385
scaffold384|size121993	model_gff:maker	match_part	73009	73275	.	-	.	ID=scaffold384|size121993:hsp:87803:4.5.0.0;Parent=scaffold384|size121993:hit:43780:4.5.0.0;Target=maker-scaffold384|size121993-exonerate_protein2genome-gene-0.7-mRNA-2 1119 1385 +;Gap=M267
scaffold384|size121993	model_gff:maker	match_part	72228	72915	.	-	.	ID=scaffold384|size121993:hsp:87804:4.5.0.0;Parent=scaffold384|size121993:hit:43780:4.5.0.0;Target=maker-scaffold384|size121993-exonerate_protein2genome-gene-0.7-mRNA-2 431 1118 +;Gap=M688
scaffold384|size121993	model_gff:maker	match_part	71721	72150	.	-	.	ID=scaffold384|size121993:hsp:87805:4.5.0.0;Parent=scaffold384|size121993:hit:43780:4.5.0.0;Target=maker-scaffold384|size121993-exonerate_protein2genome-gene-0.7-mRNA-2 1 430 +;Gap=M430
scaffold384|size121993	model_gff:maker	match	70520	71946	1065	-	.	ID=scaffold384|size121993:hit:43781:4.5.0.0;Name=maker-scaffold384|size121993-exonerate_protein2genome-gene-0.7-mRNA-3;score=1065
scaffold384|size121993	model_gff:maker	match_part	71793	71946	.	-	.	ID=scaffold384|size121993:hsp:87806:4.5.0.0;Parent=scaffold384|size121993:hit:43781:4.5.0.0;Target=maker-scaffold384|size121993-exonerate_protein2genome-gene-0.7-mRNA-3 912 1065 +;Gap=M154
scaffold384|size121993	model_gff:maker	match_part	70520	71430	.	-	.	ID=scaffold384|size121993:hsp:87807:4.5.0.0;Parent=scaffold384|size121993:hit:43781:4.5.0.0;Target=maker-scaffold384|size121993-exonerate_protein2genome-gene-0.7-mRNA-3 1 911 +;Gap=M911
scaffold384|size121993	model_gff:maker	match	75979	78916	2400	-	.	ID=scaffold384|size121993:hit:43782:4.5.0.0;Name=maker-scaffold384|size121993-exonerate_protein2genome-gene-0.8-mRNA-1;score=2400
scaffold384|size121993	model_gff:maker	match_part	78329	78916	.	-	.	ID=scaffold384|size121993:hsp:87808:4.5.0.0;Parent=scaffold384|size121993:hit:43782:4.5.0.0;Target=maker-scaffold384|size121993-exonerate_protein2genome-gene-0.8-mRNA-1 1813 2400 +;Gap=M588
scaffold384|size121993	model_gff:maker	match_part	76747	77945	.	-	.	ID=scaffold384|size121993:hsp:87809:4.5.0.0;Parent=scaffold384|size121993:hit:43782:4.5.0.0;Target=maker-scaffold384|size121993-exonerate_protein2genome-gene-0.8-mRNA-1 614 1812 +;Gap=M1199
scaffold384|size121993	model_gff:maker	match_part	76519	76669	.	-	.	ID=scaffold384|size121993:hsp:87810:4.5.0.0;Parent=scaffold384|size121993:hit:43782:4.5.0.0;Target=maker-scaffold384|size121993-exonerate_protein2genome-gene-0.8-mRNA-1 463 613 +;Gap=M151
scaffold384|size121993	model_gff:maker	match_part	75979	76440	.	-	.	ID=scaffold384|size121993:hsp:87811:4.5.0.0;Parent=scaffold384|size121993:hit:43782:4.5.0.0;Target=maker-scaffold384|size121993-exonerate_protein2genome-gene-0.8-mRNA-1 1 462 +;Gap=M462
scaffold384|size121993	model_gff:maker	match	84424	85749	1293	+	.	ID=scaffold384|size121993:hit:43783:4.5.0.0;Name=maker-scaffold384|size121993-exonerate_protein2genome-gene-0.3-mRNA-1;score=1293
scaffold384|size121993	model_gff:maker	match_part	84424	84689	.	+	.	ID=scaffold384|size121993:hsp:87812:4.5.0.0;Parent=scaffold384|size121993:hit:43783:4.5.0.0;Target=maker-scaffold384|size121993-exonerate_protein2genome-gene-0.3-mRNA-1 1 266 +;Gap=M266
scaffold384|size121993	model_gff:maker	match_part	84723	85749	.	+	.	ID=scaffold384|size121993:hsp:87813:4.5.0.0;Parent=scaffold384|size121993:hit:43783:4.5.0.0;Target=maker-scaffold384|size121993-exonerate_protein2genome-gene-0.3-mRNA-1 267 1293 +;Gap=M1027
scaffold384|size121993	model_gff:maker	match	34234	35325	1092	+	.	ID=scaffold384|size121993:hit:43784:4.5.0.0;Name=maker-scaffold384|size121993-exonerate_protein2genome-gene-0.1-mRNA-1;score=1092
scaffold384|size121993	model_gff:maker	match_part	34234	35325	.	+	.	ID=scaffold384|size121993:hsp:87814:4.5.0.0;Parent=scaffold384|size121993:hit:43784:4.5.0.0;Target=maker-scaffold384|size121993-exonerate_protein2genome-gene-0.1-mRNA-1 1 1092 +;Gap=M1092
scaffold384|size121993	model_gff:maker	match	34303	35325	1023	+	.	ID=scaffold384|size121993:hit:43785:4.5.0.0;Name=maker-scaffold384|size121993-exonerate_protein2genome-gene-0.1-mRNA-2;score=1023
scaffold384|size121993	model_gff:maker	match_part	34303	35325	.	+	.	ID=scaffold384|size121993:hsp:87815:4.5.0.0;Parent=scaffold384|size121993:hit:43785:4.5.0.0;Target=maker-scaffold384|size121993-exonerate_protein2genome-gene-0.1-mRNA-2 1 1023 +;Gap=M1023
scaffold384|size121993	model_gff:maker	match	34741	35325	585	+	.	ID=scaffold384|size121993:hit:43786:4.5.0.0;Name=maker-scaffold384|size121993-exonerate_protein2genome-gene-0.1-mRNA-3;score=585
scaffold384|size121993	model_gff:maker	match_part	34741	35325	.	+	.	ID=scaffold384|size121993:hsp:87816:4.5.0.0;Parent=scaffold384|size121993:hit:43786:4.5.0.0;Target=maker-scaffold384|size121993-exonerate_protein2genome-gene-0.1-mRNA-3 1 585 +;Gap=M585
scaffold384|size121993	model_gff:maker	match	35068	35325	258	+	.	ID=scaffold384|size121993:hit:43787:4.5.0.0;Name=maker-scaffold384|size121993-exonerate_protein2genome-gene-0.1-mRNA-4;score=258
scaffold384|size121993	model_gff:maker	match_part	35068	35325	.	+	.	ID=scaffold384|size121993:hsp:87817:4.5.0.0;Parent=scaffold384|size121993:hit:43787:4.5.0.0;Target=maker-scaffold384|size121993-exonerate_protein2genome-gene-0.1-mRNA-4 1 258 +;Gap=M258
scaffold384|size121993	model_gff:maker	match	32755	33828	1074	+	.	ID=scaffold384|size121993:hit:43788:4.5.0.0;Name=maker-scaffold384|size121993-exonerate_protein2genome-gene-0.0-mRNA-1;score=1074
scaffold384|size121993	model_gff:maker	match_part	32755	33828	.	+	.	ID=scaffold384|size121993:hsp:87818:4.5.0.0;Parent=scaffold384|size121993:hit:43788:4.5.0.0;Target=maker-scaffold384|size121993-exonerate_protein2genome-gene-0.0-mRNA-1 1 1074 +;Gap=M1074
scaffold384|size121993	model_gff:maker	match	32914	33828	915	+	.	ID=scaffold384|size121993:hit:43789:4.5.0.0;Name=maker-scaffold384|size121993-exonerate_protein2genome-gene-0.0-mRNA-2;score=915
scaffold384|size121993	model_gff:maker	match_part	32914	33828	.	+	.	ID=scaffold384|size121993:hsp:87819:4.5.0.0;Parent=scaffold384|size121993:hit:43789:4.5.0.0;Target=maker-scaffold384|size121993-exonerate_protein2genome-gene-0.0-mRNA-2 1 915 +;Gap=M915
scaffold384|size121993	model_gff:maker	match	33146	33235	90	+	.	ID=scaffold384|size121993:hit:43790:4.5.0.0;Name=maker-scaffold384|size121993-exonerate_protein2genome-gene-0.0-mRNA-3;score=90
scaffold384|size121993	model_gff:maker	match_part	33146	33235	.	+	.	ID=scaffold384|size121993:hsp:87820:4.5.0.0;Parent=scaffold384|size121993:hit:43790:4.5.0.0;Target=maker-scaffold384|size121993-exonerate_protein2genome-gene-0.0-mRNA-3 1 90 +;Gap=M90
scaffold384|size121993	model_gff:maker	match	19960	20145	186	-	.	ID=scaffold384|size121993:hit:43791:4.5.0.0;Name=maker-scaffold384|size121993-exonerate_protein2genome-gene-0.4-mRNA-1;score=186
scaffold384|size121993	model_gff:maker	match_part	19960	20145	.	-	.	ID=scaffold384|size121993:hsp:87821:4.5.0.0;Parent=scaffold384|size121993:hit:43791:4.5.0.0;Target=maker-scaffold384|size121993-exonerate_protein2genome-gene-0.4-mRNA-1 1 186 +;Gap=M186
###
scaffold384|size121993	repeatmasker	match	4292	4965	272	+	.	ID=scaffold384|size121993:hit:43156:1.3.0.0;Name=species:%2528TATT%2529n|genus:Simple_repeat;Target=species:%2528TATT%2529n|genus:Simple_repeat 1 648 +
scaffold384|size121993	repeatmasker	match_part	4292	4965	272	+	.	ID=scaffold384|size121993:hsp:86631:1.3.0.0;Parent=scaffold384|size121993:hit:43156:1.3.0.0;Target=species:%252528TATT%252529n|genus:Simple_repeat 1 648 +
scaffold384|size121993	repeatmasker	match	104504	104536	16	+	.	ID=scaffold384|size121993:hit:43157:1.3.0.0;Name=species:%2528ATCCC%2529n|genus:Simple_repeat;Target=species:%2528ATCCC%2529n|genus:Simple_repeat 1 31 +
scaffold384|size121993	repeatmasker	match_part	104504	104536	16	+	.	ID=scaffold384|size121993:hsp:86632:1.3.0.0;Parent=scaffold384|size121993:hit:43157:1.3.0.0;Target=species:%252528ATCCC%252529n|genus:Simple_repeat 1 31 +
scaffold384|size121993	repeatmasker	match	71445	71486	12	+	.	ID=scaffold384|size121993:hit:43158:1.3.0.0;Name=species:%2528GTTGGC%2529n|genus:Simple_repeat;Target=species:%2528GTTGGC%2529n|genus:Simple_repeat 1 42 +
scaffold384|size121993	repeatmasker	match_part	71445	71486	12	+	.	ID=scaffold384|size121993:hsp:86633:1.3.0.0;Parent=scaffold384|size121993:hit:43158:1.3.0.0;Target=species:%252528GTTGGC%252529n|genus:Simple_repeat 1 42 +
scaffold384|size121993	repeatmasker	match	65393	65411	12	+	.	ID=scaffold384|size121993:hit:43159:1.3.0.0;Name=species:%2528CGC%2529n|genus:Simple_repeat;Target=species:%2528CGC%2529n|genus:Simple_repeat 1 19 +
scaffold384|size121993	repeatmasker	match_part	65393	65411	12	+	.	ID=scaffold384|size121993:hsp:86634:1.3.0.0;Parent=scaffold384|size121993:hit:43159:1.3.0.0;Target=species:%252528CGC%252529n|genus:Simple_repeat 1 19 +
scaffold384|size121993	repeatmasker	match	4932	5874	1260	+	.	ID=scaffold384|size121993:hit:43160:1.3.0.0;Name=species:%2528TTG%2529n|genus:Simple_repeat;Target=species:%2528TTG%2529n|genus:Simple_repeat 3 948 +
scaffold384|size121993	repeatmasker	match_part	4932	5874	1260	+	.	ID=scaffold384|size121993:hsp:86635:1.3.0.0;Parent=scaffold384|size121993:hit:43160:1.3.0.0;Target=species:%252528TTG%252529n|genus:Simple_repeat 3 948 +
scaffold384|size121993	repeatmasker	match	7680	8194	1260	+	.	ID=scaffold384|size121993:hit:43161:1.3.0.0;Name=species:%2528TTG%2529n|genus:Simple_repeat;Target=species:%2528TTG%2529n|genus:Simple_repeat 3 508 +
scaffold384|size121993	repeatmasker	match_part	7680	8194	1260	+	.	ID=scaffold384|size121993:hsp:86636:1.3.0.0;Parent=scaffold384|size121993:hit:43161:1.3.0.0;Target=species:%252528TTG%252529n|genus:Simple_repeat 3 508 +
scaffold384|size121993	repeatmasker	match	9059	9447	1260	+	.	ID=scaffold384|size121993:hit:43162:1.3.0.0;Name=species:%2528TTG%2529n|genus:Simple_repeat;Target=species:%2528TTG%2529n|genus:Simple_repeat 2 391 +
scaffold384|size121993	repeatmasker	match_part	9059	9447	1260	+	.	ID=scaffold384|size121993:hsp:86637:1.3.0.0;Parent=scaffold384|size121993:hit:43162:1.3.0.0;Target=species:%252528TTG%252529n|genus:Simple_repeat 2 391 +
scaffold384|size121993	repeatmasker	match	10007	10369	1260	+	.	ID=scaffold384|size121993:hit:43163:1.3.0.0;Name=species:%2528TTG%2529n|genus:Simple_repeat;Target=species:%2528TTG%2529n|genus:Simple_repeat 3 363 +
scaffold384|size121993	repeatmasker	match_part	10007	10369	1260	+	.	ID=scaffold384|size121993:hsp:86638:1.3.0.0;Parent=scaffold384|size121993:hit:43163:1.3.0.0;Target=species:%252528TTG%252529n|genus:Simple_repeat 3 363 +
scaffold384|size121993	repeatmasker	match	10988	11043	1260	+	.	ID=scaffold384|size121993:hit:43164:1.3.0.0;Name=species:%2528TTG%2529n|genus:Simple_repeat;Target=species:%2528TTG%2529n|genus:Simple_repeat 1 56 +
scaffold384|size121993	repeatmasker	match_part	10988	11043	1260	+	.	ID=scaffold384|size121993:hsp:86639:1.3.0.0;Parent=scaffold384|size121993:hit:43164:1.3.0.0;Target=species:%252528TTG%252529n|genus:Simple_repeat 1 56 +
scaffold384|size121993	repeatmasker	match	73781	73818	13	+	.	ID=scaffold384|size121993:hit:43165:1.3.0.0;Name=species:%2528TATTG%2529n|genus:Simple_repeat;Target=species:%2528TATTG%2529n|genus:Simple_repeat 1 42 +
scaffold384|size121993	repeatmasker	match_part	73781	73818	13	+	.	ID=scaffold384|size121993:hsp:86640:1.3.0.0;Parent=scaffold384|size121993:hit:43165:1.3.0.0;Target=species:%252528TATTG%252529n|genus:Simple_repeat 1 42 +
scaffold384|size121993	repeatmasker	match	42824	42864	30	+	.	ID=scaffold384|size121993:hit:43166:1.3.0.0;Name=species:%2528TTAGGC%2529n|genus:Simple_repeat;Target=species:%2528TTAGGC%2529n|genus:Simple_repeat 1 41 +
scaffold384|size121993	repeatmasker	match_part	42824	42864	30	+	.	ID=scaffold384|size121993:hsp:86641:1.3.0.0;Parent=scaffold384|size121993:hit:43166:1.3.0.0;Target=species:%252528TTAGGC%252529n|genus:Simple_repeat 1 41 +
scaffold384|size121993	repeatmasker	match	88902	88959	22	+	.	ID=scaffold384|size121993:hit:43167:1.3.0.0;Name=species:%2528TGGCTT%2529n|genus:Simple_repeat;Target=species:%2528TGGCTT%2529n|genus:Simple_repeat 1 60 +
scaffold384|size121993	repeatmasker	match_part	88902	88959	22	+	.	ID=scaffold384|size121993:hsp:86642:1.3.0.0;Parent=scaffold384|size121993:hit:43167:1.3.0.0;Target=species:%252528TGGCTT%252529n|genus:Simple_repeat 1 60 +
scaffold384|size121993	repeatmasker	match	89699	90237	602	+	.	ID=scaffold384|size121993:hit:43168:1.3.0.0;Name=species:%2528GTTATC%2529n|genus:Simple_repeat;Target=species:%2528GTTATC%2529n|genus:Simple_repeat 1 537 +
scaffold384|size121993	repeatmasker	match_part	89699	90237	602	+	.	ID=scaffold384|size121993:hsp:86643:1.3.0.0;Parent=scaffold384|size121993:hit:43168:1.3.0.0;Target=species:%252528GTTATC%252529n|genus:Simple_repeat 1 537 +
scaffold384|size121993	repeatmasker	match	79863	79899	35	+	.	ID=scaffold384|size121993:hit:43169:1.3.0.0;Name=species:%2528GGA%2529n|genus:Simple_repeat;Target=species:%2528GGA%2529n|genus:Simple_repeat 1 37 +
scaffold384|size121993	repeatmasker	match_part	79863	79899	35	+	.	ID=scaffold384|size121993:hsp:86644:1.3.0.0;Parent=scaffold384|size121993:hit:43169:1.3.0.0;Target=species:%252528GGA%252529n|genus:Simple_repeat 1 37 +
scaffold384|size121993	repeatmasker	match	38113	38155	48	+	.	ID=scaffold384|size121993:hit:43170:1.3.0.0;Name=species:%2528CTTCTC%2529n|genus:Simple_repeat;Target=species:%2528CTTCTC%2529n|genus:Simple_repeat 1 43 +
scaffold384|size121993	repeatmasker	match_part	38113	38155	48	+	.	ID=scaffold384|size121993:hsp:86645:1.3.0.0;Parent=scaffold384|size121993:hit:43170:1.3.0.0;Target=species:%252528CTTCTC%252529n|genus:Simple_repeat 1 43 +
scaffold384|size121993	repeatmasker	match	18771	18802	15	+	.	ID=scaffold384|size121993:hit:43171:1.3.0.0;Name=species:%2528TAAT%2529n|genus:Simple_repeat;Target=species:%2528TAAT%2529n|genus:Simple_repeat 1 34 +
scaffold384|size121993	repeatmasker	match_part	18771	18802	15	+	.	ID=scaffold384|size121993:hsp:86646:1.3.0.0;Parent=scaffold384|size121993:hit:43171:1.3.0.0;Target=species:%252528TAAT%252529n|genus:Simple_repeat 1 34 +
scaffold384|size121993	repeatmasker	match	119890	119942	43	+	.	ID=scaffold384|size121993:hit:43172:1.3.0.0;Name=species:%2528CCTTCT%2529n|genus:Simple_repeat;Target=species:%2528CCTTCT%2529n|genus:Simple_repeat 1 53 +
scaffold384|size121993	repeatmasker	match_part	119890	119942	43	+	.	ID=scaffold384|size121993:hsp:86647:1.3.0.0;Parent=scaffold384|size121993:hit:43172:1.3.0.0;Target=species:%252528CCTTCT%252529n|genus:Simple_repeat 1 53 +
scaffold384|size121993	repeatmasker	match	611	643	15	+	.	ID=scaffold384|size121993:hit:43173:1.3.0.0;Name=species:%2528GTT%2529n|genus:Simple_repeat;Target=species:%2528GTT%2529n|genus:Simple_repeat 1 32 +
scaffold384|size121993	repeatmasker	match_part	611	643	15	+	.	ID=scaffold384|size121993:hsp:86648:1.3.0.0;Parent=scaffold384|size121993:hit:43173:1.3.0.0;Target=species:%252528GTT%252529n|genus:Simple_repeat 1 32 +
scaffold384|size121993	repeatmasker	match	104803	104870	26	+	.	ID=scaffold384|size121993:hit:43174:1.3.0.0;Name=species:%2528GTT%2529n|genus:Simple_repeat;Target=species:%2528GTT%2529n|genus:Simple_repeat 1 67 +
scaffold384|size121993	repeatmasker	match_part	104803	104870	26	+	.	ID=scaffold384|size121993:hsp:86649:1.3.0.0;Parent=scaffold384|size121993:hit:43174:1.3.0.0;Target=species:%252528GTT%252529n|genus:Simple_repeat 1 67 +
scaffold384|size121993	repeatmasker	match	263	322	13	+	.	ID=scaffold384|size121993:hit:43175:1.3.0.0;Name=species:%2528ATTGA%2529n|genus:Simple_repeat;Target=species:%2528ATTGA%2529n|genus:Simple_repeat 1 64 +
scaffold384|size121993	repeatmasker	match_part	263	322	13	+	.	ID=scaffold384|size121993:hsp:86650:1.3.0.0;Parent=scaffold384|size121993:hit:43175:1.3.0.0;Target=species:%252528ATTGA%252529n|genus:Simple_repeat 1 64 +
scaffold384|size121993	repeatmasker	match	59473	59513	23	+	.	ID=scaffold384|size121993:hit:43176:1.3.0.0;Name=species:%2528GAAGAG%2529n|genus:Simple_repeat;Target=species:%2528GAAGAG%2529n|genus:Simple_repeat 1 43 +
scaffold384|size121993	repeatmasker	match_part	59473	59513	23	+	.	ID=scaffold384|size121993:hsp:86651:1.3.0.0;Parent=scaffold384|size121993:hit:43176:1.3.0.0;Target=species:%252528GAAGAG%252529n|genus:Simple_repeat 1 43 +
scaffold384|size121993	repeatmasker	match	81464	81494	17	+	.	ID=scaffold384|size121993:hit:43177:1.3.0.0;Name=species:A-rich|genus:Low_complexity;Target=species:A-rich|genus:Low_complexity 1 31 +
scaffold384|size121993	repeatmasker	match_part	81464	81494	17	+	.	ID=scaffold384|size121993:hsp:86652:1.3.0.0;Parent=scaffold384|size121993:hit:43177:1.3.0.0;Target=species:A-rich|genus:Low_complexity 1 31 +
scaffold384|size121993	repeatmasker	match	89421	89505	97	+	.	ID=scaffold384|size121993:hit:43178:1.3.0.0;Name=species:%2528TATTTG%2529n|genus:Simple_repeat;Target=species:%2528TATTTG%2529n|genus:Simple_repeat 1 85 +
scaffold384|size121993	repeatmasker	match_part	89421	89505	97	+	.	ID=scaffold384|size121993:hsp:86653:1.3.0.0;Parent=scaffold384|size121993:hit:43178:1.3.0.0;Target=species:%252528TATTTG%252529n|genus:Simple_repeat 1 85 +
scaffold384|size121993	repeatmasker	match	43	75	30	+	.	ID=scaffold384|size121993:hit:43179:1.3.0.0;Name=species:%2528GTGG%2529n|genus:Simple_repeat;Target=species:%2528GTGG%2529n|genus:Simple_repeat 1 32 +
scaffold384|size121993	repeatmasker	match_part	43	75	30	+	.	ID=scaffold384|size121993:hsp:86654:1.3.0.0;Parent=scaffold384|size121993:hit:43179:1.3.0.0;Target=species:%252528GTGG%252529n|genus:Simple_repeat 1 32 +
scaffold384|size121993	repeatmasker	match	57224	57689	523	+	.	ID=scaffold384|size121993:hit:43180:1.3.0.0;Name=species:%2528ACA%2529n|genus:Simple_repeat;Target=species:%2528ACA%2529n|genus:Simple_repeat 1 466 +
scaffold384|size121993	repeatmasker	match_part	57224	57689	523	+	.	ID=scaffold384|size121993:hsp:86655:1.3.0.0;Parent=scaffold384|size121993:hit:43180:1.3.0.0;Target=species:%252528ACA%252529n|genus:Simple_repeat 1 466 +
scaffold384|size121993	repeatmasker	match	5875	6460	1138	+	.	ID=scaffold384|size121993:hit:43181:1.3.0.0;Name=species:%2528TTCCA%2529n|genus:Simple_repeat;Target=species:%2528TTCCA%2529n|genus:Simple_repeat 1 602 +
scaffold384|size121993	repeatmasker	match_part	5875	6460	1138	+	.	ID=scaffold384|size121993:hsp:86656:1.3.0.0;Parent=scaffold384|size121993:hit:43181:1.3.0.0;Target=species:%252528TTCCA%252529n|genus:Simple_repeat 1 602 +
scaffold384|size121993	repeatmasker	match	6664	7655	1138	+	.	ID=scaffold384|size121993:hit:43182:1.3.0.0;Name=species:%2528TTCCA%2529n|genus:Simple_repeat;Target=species:%2528TTCCA%2529n|genus:Simple_repeat 4 1002 +
scaffold384|size121993	repeatmasker	match_part	6664	7655	1138	+	.	ID=scaffold384|size121993:hsp:86657:1.3.0.0;Parent=scaffold384|size121993:hit:43182:1.3.0.0;Target=species:%252528TTCCA%252529n|genus:Simple_repeat 4 1002 +
scaffold384|size121993	repeatmasker	match	8195	9058	920	+	.	ID=scaffold384|size121993:hit:43183:1.3.0.0;Name=species:%2528TTCCA%2529n|genus:Simple_repeat;Target=species:%2528TTCCA%2529n|genus:Simple_repeat 1 868 +
scaffold384|size121993	repeatmasker	match_part	8195	9058	920	+	.	ID=scaffold384|size121993:hsp:86658:1.3.0.0;Parent=scaffold384|size121993:hit:43183:1.3.0.0;Target=species:%252528TTCCA%252529n|genus:Simple_repeat 1 868 +
scaffold384|size121993	repeatmasker	match	10370	10987	722	+	.	ID=scaffold384|size121993:hit:43184:1.3.0.0;Name=species:%2528TTCCA%2529n|genus:Simple_repeat;Target=species:%2528TTCCA%2529n|genus:Simple_repeat 1 617 +
scaffold384|size121993	repeatmasker	match_part	10370	10987	722	+	.	ID=scaffold384|size121993:hsp:86659:1.3.0.0;Parent=scaffold384|size121993:hit:43184:1.3.0.0;Target=species:%252528TTCCA%252529n|genus:Simple_repeat 1 617 +
scaffold384|size121993	repeatmasker	match	112443	112474	16	+	.	ID=scaffold384|size121993:hit:43185:1.3.0.0;Name=species:%2528T%2529n|genus:Simple_repeat;Target=species:%2528T%2529n|genus:Simple_repeat 1 32 +
scaffold384|size121993	repeatmasker	match_part	112443	112474	16	+	.	ID=scaffold384|size121993:hsp:86660:1.3.0.0;Parent=scaffold384|size121993:hit:43185:1.3.0.0;Target=species:%252528T%252529n|genus:Simple_repeat 1 32 +
scaffold384|size121993	repeatmasker	match	89506	89698	381	+	.	ID=scaffold384|size121993:hit:43186:1.3.0.0;Name=species:%2528TGTTGT%2529n|genus:Simple_repeat;Target=species:%2528TGTTGT%2529n|genus:Simple_repeat 1 193 +
scaffold384|size121993	repeatmasker	match_part	89506	89698	381	+	.	ID=scaffold384|size121993:hsp:86661:1.3.0.0;Parent=scaffold384|size121993:hit:43186:1.3.0.0;Target=species:%252528TGTTGT%252529n|genus:Simple_repeat 1 193 +
scaffold384|size121993	repeatmasker	match	90238	90518	381	+	.	ID=scaffold384|size121993:hit:43187:1.3.0.0;Name=species:%2528TGTTGT%2529n|genus:Simple_repeat;Target=species:%2528TGTTGT%2529n|genus:Simple_repeat 2 282 +
scaffold384|size121993	repeatmasker	match_part	90238	90518	381	+	.	ID=scaffold384|size121993:hsp:86662:1.3.0.0;Parent=scaffold384|size121993:hit:43187:1.3.0.0;Target=species:%252528TGTTGT%252529n|genus:Simple_repeat 2 282 +
scaffold384|size121993	repeatmasker	match	1469	4291	1394	+	.	ID=scaffold384|size121993:hit:43188:1.3.0.0;Name=species:%2528GTTGTT%2529n|genus:Simple_repeat;Target=species:%2528GTTGTT%2529n|genus:Simple_repeat 1 2832 +
scaffold384|size121993	repeatmasker	match_part	1469	4291	1394	+	.	ID=scaffold384|size121993:hsp:86663:1.3.0.0;Parent=scaffold384|size121993:hit:43188:1.3.0.0;Target=species:%252528GTTGTT%252529n|genus:Simple_repeat 1 2832 +
scaffold384|size121993	repeatmasker	match	9558	9926	238	+	.	ID=scaffold384|size121993:hit:43189:1.3.0.0;Name=species:%2528ATTCC%2529n|genus:Simple_repeat;Target=species:%2528ATTCC%2529n|genus:Simple_repeat 1 388 +
scaffold384|size121993	repeatmasker	match_part	9558	9926	238	+	.	ID=scaffold384|size121993:hsp:86664:1.3.0.0;Parent=scaffold384|size121993:hit:43189:1.3.0.0;Target=species:%252528ATTCC%252529n|genus:Simple_repeat 1 388 +
scaffold384|size121993	repeatmasker	match	35839	35883	12	+	.	ID=scaffold384|size121993:hit:43190:1.3.0.0;Name=species:%2528CTTTCT%2529n|genus:Simple_repeat;Target=species:%2528CTTTCT%2529n|genus:Simple_repeat 1 48 +
scaffold384|size121993	repeatmasker	match_part	35839	35883	12	+	.	ID=scaffold384|size121993:hsp:86665:1.3.0.0;Parent=scaffold384|size121993:hit:43190:1.3.0.0;Target=species:%252528CTTTCT%252529n|genus:Simple_repeat 1 48 +
scaffold384|size121993	repeatmasker	match	731	809	60	+	.	ID=scaffold384|size121993:hit:43191:1.3.0.0;Name=species:%2528TGGG%2529n|genus:Simple_repeat;Target=species:%2528TGGG%2529n|genus:Simple_repeat 1 79 +
scaffold384|size121993	repeatmasker	match_part	731	809	60	+	.	ID=scaffold384|size121993:hsp:86666:1.3.0.0;Parent=scaffold384|size121993:hit:43191:1.3.0.0;Target=species:%252528TGGG%252529n|genus:Simple_repeat 1 79 +
scaffold384|size121993	repeatmasker	match	90616	90642	13	+	.	ID=scaffold384|size121993:hit:43192:1.3.0.0;Name=species:%2528AAC%2529n|genus:Simple_repeat;Target=species:%2528AAC%2529n|genus:Simple_repeat 1 28 +
scaffold384|size121993	repeatmasker	match_part	90616	90642	13	+	.	ID=scaffold384|size121993:hsp:86667:1.3.0.0;Parent=scaffold384|size121993:hit:43192:1.3.0.0;Target=species:%252528AAC%252529n|genus:Simple_repeat 1 28 +
scaffold384|size121993	repeatmasker	match	61042	61104	25	+	.	ID=scaffold384|size121993:hit:43193:1.3.0.0;Name=species:%2528TACAA%2529n|genus:Simple_repeat;Target=species:%2528TACAA%2529n|genus:Simple_repeat 1 63 +
scaffold384|size121993	repeatmasker	match_part	61042	61104	25	+	.	ID=scaffold384|size121993:hsp:86668:1.3.0.0;Parent=scaffold384|size121993:hit:43193:1.3.0.0;Target=species:%252528TACAA%252529n|genus:Simple_repeat 1 63 +
scaffold384|size121993	repeatmasker	match	353	405	16	+	.	ID=scaffold384|size121993:hit:43194:1.3.0.0;Name=species:%2528GGT%2529n|genus:Simple_repeat;Target=species:%2528GGT%2529n|genus:Simple_repeat 1 51 +
scaffold384|size121993	repeatmasker	match_part	353	405	16	+	.	ID=scaffold384|size121993:hsp:86669:1.3.0.0;Parent=scaffold384|size121993:hit:43194:1.3.0.0;Target=species:%252528GGT%252529n|genus:Simple_repeat 1 51 +
scaffold384|size121993	repeatmasker	match	11046	12309	4544	+	.	ID=scaffold384|size121993:hit:43195:1.3.0.0;Name=species:rnd-5_family-1463|genus:LTR%252FCopia;Target=species:rnd-5_family-1463|genus:LTR%252FCopia 2458 3683 +
scaffold384|size121993	repeatmasker	match_part	11046	12309	4544	+	.	ID=scaffold384|size121993:hsp:86670:1.3.0.0;Parent=scaffold384|size121993:hit:43195:1.3.0.0;Target=species:rnd-5_family-1463|genus:LTR%25252FCopia 2458 3683 +
scaffold384|size121993	repeatmasker	match	12411	13831	4490	+	.	ID=scaffold384|size121993:hit:43196:1.3.0.0;Name=species:rnd-5_family-1463|genus:LTR%252FCopia;Target=species:rnd-5_family-1463|genus:LTR%252FCopia 1021 2449 +
scaffold384|size121993	repeatmasker	match_part	12411	13831	4490	+	.	ID=scaffold384|size121993:hsp:86671:1.3.0.0;Parent=scaffold384|size121993:hit:43196:1.3.0.0;Target=species:rnd-5_family-1463|genus:LTR%25252FCopia 1021 2449 +
scaffold384|size121993	repeatmasker	match	14896	15428	3437	+	.	ID=scaffold384|size121993:hit:43197:1.3.0.0;Name=species:genome_11_17291|genus:Unspecified;Target=species:genome_11_17291|genus:Unspecified 8 546 +
scaffold384|size121993	repeatmasker	match_part	14896	15428	3437	+	.	ID=scaffold384|size121993:hsp:86672:1.3.0.0;Parent=scaffold384|size121993:hit:43197:1.3.0.0;Target=species:genome_11_17291|genus:Unspecified 8 546 +
scaffold384|size121993	repeatmasker	match	15650	17014	2145	+	.	ID=scaffold384|size121993:hit:43198:1.3.0.0;Name=species:rnd-1_family-537|genus:Unknown;Target=species:rnd-1_family-537|genus:Unknown 7 301 +
scaffold384|size121993	repeatmasker	match_part	15650	17014	2145	+	.	ID=scaffold384|size121993:hsp:86673:1.3.0.0;Parent=scaffold384|size121993:hit:43198:1.3.0.0;Target=species:rnd-1_family-537|genus:Unknown 7 301 +
scaffold384|size121993	repeatmasker	match	17381	17895	1414	+	.	ID=scaffold384|size121993:hit:43199:1.3.0.0;Name=species:genome_7_21796|genus:Unspecified;Target=species:genome_7_21796|genus:Unspecified 184 453 +
scaffold384|size121993	repeatmasker	match_part	17381	17895	1414	+	.	ID=scaffold384|size121993:hsp:86674:1.3.0.0;Parent=scaffold384|size121993:hit:43199:1.3.0.0;Target=species:genome_7_21796|genus:Unspecified 184 453 +
scaffold384|size121993	repeatmasker	match	17964	18217	1367	+	.	ID=scaffold384|size121993:hit:43200:1.3.0.0;Name=species:rnd-1_family-1153|genus:Unknown;Target=species:rnd-1_family-1153|genus:Unknown 1 260 +
scaffold384|size121993	repeatmasker	match_part	17964	18217	1367	+	.	ID=scaffold384|size121993:hsp:86675:1.3.0.0;Parent=scaffold384|size121993:hit:43200:1.3.0.0;Target=species:rnd-1_family-1153|genus:Unknown 1 260 +
scaffold384|size121993	repeatmasker	match	19012	19895	3788	+	.	ID=scaffold384|size121993:hit:43201:1.3.0.0;Name=species:Copia7_TP|genus:LTR%252FCopia;Target=species:Copia7_TP|genus:LTR%252FCopia 1 465 +
scaffold384|size121993	repeatmasker	match_part	19012	19895	3788	+	.	ID=scaffold384|size121993:hsp:86676:1.3.0.0;Parent=scaffold384|size121993:hit:43201:1.3.0.0;Target=species:Copia7_TP|genus:LTR%25252FCopia 1 465 +
scaffold384|size121993	repeatmasker	match	22162	22379	1673	+	.	ID=scaffold384|size121993:hit:43202:1.3.0.0;Name=species:rnd-1_family-441|genus:LTR%252FCopia;Target=species:rnd-1_family-441|genus:LTR%252FCopia 4105 4326 +
scaffold384|size121993	repeatmasker	match_part	22162	22379	1673	+	.	ID=scaffold384|size121993:hsp:86677:1.3.0.0;Parent=scaffold384|size121993:hit:43202:1.3.0.0;Target=species:rnd-1_family-441|genus:LTR%25252FCopia 4105 4326 +
scaffold384|size121993	repeatmasker	match	22944	27020	19467	+	.	ID=scaffold384|size121993:hit:43203:1.3.0.0;Name=species:rnd-1_family-441|genus:LTR%252FCopia;Target=species:rnd-1_family-441|genus:LTR%252FCopia 1 2824 +
scaffold384|size121993	repeatmasker	match_part	22944	27020	19467	+	.	ID=scaffold384|size121993:hsp:86678:1.3.0.0;Parent=scaffold384|size121993:hit:43203:1.3.0.0;Target=species:rnd-1_family-441|genus:LTR%25252FCopia 1 2824 +
scaffold384|size121993	repeatmasker	match	27196	27468	667	+	.	ID=scaffold384|size121993:hit:43204:1.3.0.0;Name=species:genome_10_13513|genus:Unspecified;Target=species:genome_10_13513|genus:Unspecified 254 441 +
scaffold384|size121993	repeatmasker	match_part	27196	27468	667	+	.	ID=scaffold384|size121993:hsp:86679:1.3.0.0;Parent=scaffold384|size121993:hit:43204:1.3.0.0;Target=species:genome_10_13513|genus:Unspecified 254 441 +
scaffold384|size121993	repeatrunner	protein_match	34507	34773	151	+	.	ID=scaffold384|size121993:hit:43205:1.3.0.0;Name=gi|17221873|gb|AAL36472.1|;Target=gi|17221873|gb|AAL36472.1| 1 92 +
scaffold384|size121993	repeatrunner	match_part	34507	34773	151	+	.	ID=scaffold384|size121993:hsp:86680:1.3.0.0;Parent=scaffold384|size121993:hit:43205:1.3.0.0;Target=gi|17221873|gb|AAL36472.1| 1 92 +
scaffold384|size121993	repeatmasker	match	37597	37663	325	+	.	ID=scaffold384|size121993:hit:43206:1.3.0.0;Name=species:rnd-1_family-1138|genus:Unknown;Target=species:rnd-1_family-1138|genus:Unknown 2 68 +
scaffold384|size121993	repeatmasker	match_part	37597	37663	325	+	.	ID=scaffold384|size121993:hsp:86681:1.3.0.0;Parent=scaffold384|size121993:hit:43206:1.3.0.0;Target=species:rnd-1_family-1138|genus:Unknown 2 68 +
scaffold384|size121993	repeatmasker	match	37707	37891	448	+	.	ID=scaffold384|size121993:hit:43207:1.3.0.0;Name=species:rnd-1_family-369|genus:Unknown;Target=species:rnd-1_family-369|genus:Unknown 523 703 +
scaffold384|size121993	repeatmasker	match_part	37707	37891	448	+	.	ID=scaffold384|size121993:hsp:86682:1.3.0.0;Parent=scaffold384|size121993:hit:43207:1.3.0.0;Target=species:rnd-1_family-369|genus:Unknown 523 703 +
scaffold384|size121993	repeatmasker	match	38058	38112	4113	+	.	ID=scaffold384|size121993:hit:43208:1.3.0.0;Name=species:rnd-1_family-25|genus:Unknown;Target=species:rnd-1_family-25|genus:Unknown 485 532 +
scaffold384|size121993	repeatmasker	match_part	38058	38112	4113	+	.	ID=scaffold384|size121993:hsp:86683:1.3.0.0;Parent=scaffold384|size121993:hit:43208:1.3.0.0;Target=species:rnd-1_family-25|genus:Unknown 485 532 +
scaffold384|size121993	repeatmasker	match	38156	38666	4113	+	.	ID=scaffold384|size121993:hit:43209:1.3.0.0;Name=species:rnd-1_family-25|genus:Unknown;Target=species:rnd-1_family-25|genus:Unknown 1 584 +
scaffold384|size121993	repeatmasker	match_part	38156	38666	4113	+	.	ID=scaffold384|size121993:hsp:86684:1.3.0.0;Parent=scaffold384|size121993:hit:43209:1.3.0.0;Target=species:rnd-1_family-25|genus:Unknown 1 584 +
scaffold384|size121993	repeatmasker	match	42891	43936	2502	+	.	ID=scaffold384|size121993:hit:43210:1.3.0.0;Name=species:rnd-1_family-273|genus:RC%252FHelitron;Target=species:rnd-1_family-273|genus:RC%252FHelitron 866 1945 +
scaffold384|size121993	repeatmasker	match_part	42891	43936	2502	+	.	ID=scaffold384|size121993:hsp:86685:1.3.0.0;Parent=scaffold384|size121993:hit:43210:1.3.0.0;Target=species:rnd-1_family-273|genus:RC%25252FHelitron 866 1945 +
scaffold384|size121993	repeatmasker	match	44034	44125	332	+	.	ID=scaffold384|size121993:hit:43211:1.3.0.0;Name=species:rnd-1_family-928|genus:Unknown;Target=species:rnd-1_family-928|genus:Unknown 4 83 +
scaffold384|size121993	repeatmasker	match_part	44034	44125	332	+	.	ID=scaffold384|size121993:hsp:86686:1.3.0.0;Parent=scaffold384|size121993:hit:43211:1.3.0.0;Target=species:rnd-1_family-928|genus:Unknown 4 83 +
scaffold384|size121993	repeatmasker	match	44347	45315	1570	+	.	ID=scaffold384|size121993:hit:43212:1.3.0.0;Name=species:rnd-1_family-390|genus:Unknown;Target=species:rnd-1_family-390|genus:Unknown 72 661 +
scaffold384|size121993	repeatmasker	match_part	44347	45315	1570	+	.	ID=scaffold384|size121993:hsp:86687:1.3.0.0;Parent=scaffold384|size121993:hit:43212:1.3.0.0;Target=species:rnd-1_family-390|genus:Unknown 72 661 +
scaffold384|size121993	repeatmasker	match	45884	45974	273	+	.	ID=scaffold384|size121993:hit:43213:1.3.0.0;Name=species:rnd-1_family-928|genus:Unknown;Target=species:rnd-1_family-928|genus:Unknown 4 83 +
scaffold384|size121993	repeatmasker	match_part	45884	45974	273	+	.	ID=scaffold384|size121993:hsp:86688:1.3.0.0;Parent=scaffold384|size121993:hit:43213:1.3.0.0;Target=species:rnd-1_family-928|genus:Unknown 4 83 +
scaffold384|size121993	repeatmasker	match	46452	47137	520	+	.	ID=scaffold384|size121993:hit:43214:1.3.0.0;Name=species:genome_3_21789|genus:Unspecified;Target=species:genome_3_21789|genus:Unspecified 1 135 +
scaffold384|size121993	repeatmasker	match_part	46452	47137	520	+	.	ID=scaffold384|size121993:hsp:86689:1.3.0.0;Parent=scaffold384|size121993:hit:43214:1.3.0.0;Target=species:genome_3_21789|genus:Unspecified 1 135 +
scaffold384|size121993	repeatmasker	match	47195	47762	1011	+	.	ID=scaffold384|size121993:hit:43215:1.3.0.0;Name=species:genome_3_21671|genus:Unspecified;Target=species:genome_3_21671|genus:Unspecified 1 434 +
scaffold384|size121993	repeatmasker	match_part	47195	47762	1011	+	.	ID=scaffold384|size121993:hsp:86690:1.3.0.0;Parent=scaffold384|size121993:hit:43215:1.3.0.0;Target=species:genome_3_21671|genus:Unspecified 1 434 +
scaffold384|size121993	repeatmasker	match	47874	48465	360	+	.	ID=scaffold384|size121993:hit:43216:1.3.0.0;Name=species:scaffold253|size408994_%2528dbseq-nr_396%2529_%255B29877%252C35980%255D|genus:Unspecified;Target=species:scaffold253|size408994_%2528dbseq-nr_396%2529_%255B29877%252C35980%255D|genus:Unspecified 4830 5418 +
scaffold384|size121993	repeatmasker	match_part	47874	48465	360	+	.	ID=scaffold384|size121993:hsp:86691:1.3.0.0;Parent=scaffold384|size121993:hit:43216:1.3.0.0;Target=species:scaffold253|size408994_%252528dbseq-nr_396%252529_%25255B29877%25252C35980%25255D|genus:Unspecified 4830 5418 +
scaffold384|size121993	repeatrunner	protein_match	49319	50037	202	-	.	ID=scaffold384|size121993:hit:43217:1.3.0.0;Name=gi|3721633|dbj|BAA33571.1|;Target=gi|3721633|dbj|BAA33571.1| 29 144 +
scaffold384|size121993	repeatrunner	match_part	49319	50037	202	-	.	ID=scaffold384|size121993:hsp:86692:1.3.0.0;Parent=scaffold384|size121993:hit:43217:1.3.0.0;Target=gi|3721633|dbj|BAA33571.1| 29 144 +
scaffold384|size121993	repeatmasker	match	50836	51091	414	+	.	ID=scaffold384|size121993:hit:43218:1.3.0.0;Name=species:scaffold14|size2522936_%2528dbseq-nr_238%2529_%255B1322522%252C1328710%255D|genus:Unspecified;Target=species:scaffold14|size2522936_%2528dbseq-nr_238%2529_%255B1322522%252C1328710%255D|genus:Unspecified 3457 3804 +
scaffold384|size121993	repeatmasker	match_part	50836	51091	414	+	.	ID=scaffold384|size121993:hsp:86693:1.3.0.0;Parent=scaffold384|size121993:hit:43218:1.3.0.0;Target=species:scaffold14|size2522936_%252528dbseq-nr_238%252529_%25255B1322522%25252C1328710%25255D|genus:Unspecified 3457 3804 +
scaffold384|size121993	repeatmasker	match	53228	53801	984	+	.	ID=scaffold384|size121993:hit:43219:1.3.0.0;Name=species:genome_3_21671|genus:Unspecified;Target=species:genome_3_21671|genus:Unspecified 1 433 +
scaffold384|size121993	repeatmasker	match_part	53228	53801	984	+	.	ID=scaffold384|size121993:hsp:86694:1.3.0.0;Parent=scaffold384|size121993:hit:43219:1.3.0.0;Target=species:genome_3_21671|genus:Unspecified 1 433 +
scaffold384|size121993	repeatmasker	match	54513	54808	334	+	.	ID=scaffold384|size121993:hit:43220:1.3.0.0;Name=species:rnd-1_family-80|genus:Unknown;Target=species:rnd-1_family-80|genus:Unknown 1003 1256 +
scaffold384|size121993	repeatmasker	match_part	54513	54808	334	+	.	ID=scaffold384|size121993:hsp:86695:1.3.0.0;Parent=scaffold384|size121993:hit:43220:1.3.0.0;Target=species:rnd-1_family-80|genus:Unknown 1003 1256 +
scaffold384|size121993	repeatmasker	match	54944	55117	337	+	.	ID=scaffold384|size121993:hit:43221:1.3.0.0;Name=species:rnd-1_family-75|genus:Unknown;Target=species:rnd-1_family-75|genus:Unknown 205 371 +
scaffold384|size121993	repeatmasker	match_part	54944	55117	337	+	.	ID=scaffold384|size121993:hsp:86696:1.3.0.0;Parent=scaffold384|size121993:hit:43221:1.3.0.0;Target=species:rnd-1_family-75|genus:Unknown 205 371 +
scaffold384|size121993	repeatmasker	match	55231	55294	324	+	.	ID=scaffold384|size121993:hit:43222:1.3.0.0;Name=species:rnd-1_family-80|genus:Unknown;Target=species:rnd-1_family-80|genus:Unknown 1495 1553 +
scaffold384|size121993	repeatmasker	match_part	55231	55294	324	+	.	ID=scaffold384|size121993:hsp:86697:1.3.0.0;Parent=scaffold384|size121993:hit:43222:1.3.0.0;Target=species:rnd-1_family-80|genus:Unknown 1495 1553 +
scaffold384|size121993	repeatmasker	match	55343	55665	897	+	.	ID=scaffold384|size121993:hit:43223:1.3.0.0;Name=species:rnd-4_family-32|genus:Unknown;Target=species:rnd-4_family-32|genus:Unknown 247 442 +
scaffold384|size121993	repeatmasker	match_part	55343	55665	897	+	.	ID=scaffold384|size121993:hsp:86698:1.3.0.0;Parent=scaffold384|size121993:hit:43223:1.3.0.0;Target=species:rnd-4_family-32|genus:Unknown 247 442 +
scaffold384|size121993	repeatmasker	match	55796	57223	2098	+	.	ID=scaffold384|size121993:hit:43224:1.3.0.0;Name=species:rnd-4_family-212|genus:Unknown;Target=species:rnd-4_family-212|genus:Unknown 61 689 +
scaffold384|size121993	repeatmasker	match_part	55796	57223	2098	+	.	ID=scaffold384|size121993:hsp:86699:1.3.0.0;Parent=scaffold384|size121993:hit:43224:1.3.0.0;Target=species:rnd-4_family-212|genus:Unknown 61 689 +
scaffold384|size121993	repeatmasker	match	57690	58217	1954	+	.	ID=scaffold384|size121993:hit:43225:1.3.0.0;Name=species:rnd-5_family-4415|genus:Unknown;Target=species:rnd-5_family-4415|genus:Unknown 1858 2135 +
scaffold384|size121993	repeatmasker	match_part	57690	58217	1954	+	.	ID=scaffold384|size121993:hsp:86700:1.3.0.0;Parent=scaffold384|size121993:hit:43225:1.3.0.0;Target=species:rnd-5_family-4415|genus:Unknown 1858 2135 +
scaffold384|size121993	repeatmasker	match	58516	59461	4208	+	.	ID=scaffold384|size121993:hit:43226:1.3.0.0;Name=species:genome_1_17731|genus:Unspecified;Target=species:genome_1_17731|genus:Unspecified 16 615 +
scaffold384|size121993	repeatmasker	match_part	58516	59461	4208	+	.	ID=scaffold384|size121993:hsp:86701:1.3.0.0;Parent=scaffold384|size121993:hit:43226:1.3.0.0;Target=species:genome_1_17731|genus:Unspecified 16 615 +
scaffold384|size121993	repeatmasker	match	59536	60400	7123	+	.	ID=scaffold384|size121993:hit:43227:1.3.0.0;Name=species:genome_3_16611|genus:Unspecified;Target=species:genome_3_16611|genus:Unspecified 1 824 +
scaffold384|size121993	repeatmasker	match_part	59536	60400	7123	+	.	ID=scaffold384|size121993:hsp:86702:1.3.0.0;Parent=scaffold384|size121993:hit:43227:1.3.0.0;Target=species:genome_3_16611|genus:Unspecified 1 824 +
scaffold384|size121993	repeatmasker	match	60555	61031	4372	+	.	ID=scaffold384|size121993:hit:43228:1.3.0.0;Name=species:genome_2_8342|genus:Unspecified;Target=species:genome_2_8342|genus:Unspecified 1 479 +
scaffold384|size121993	repeatmasker	match_part	60555	61031	4372	+	.	ID=scaffold384|size121993:hsp:86703:1.3.0.0;Parent=scaffold384|size121993:hit:43228:1.3.0.0;Target=species:genome_2_8342|genus:Unspecified 1 479 +
scaffold384|size121993	repeatmasker	match	80419	80679	1037	+	.	ID=scaffold384|size121993:hit:43229:1.3.0.0;Name=species:genome_2_9627|genus:Unspecified;Target=species:genome_2_9627|genus:Unspecified 3 151 +
scaffold384|size121993	repeatmasker	match_part	80419	80679	1037	+	.	ID=scaffold384|size121993:hsp:86704:1.3.0.0;Parent=scaffold384|size121993:hit:43229:1.3.0.0;Target=species:genome_2_9627|genus:Unspecified 3 151 +
scaffold384|size121993	repeatmasker	match	80911	81127	304	+	.	ID=scaffold384|size121993:hit:43230:1.3.0.0;Name=species:scaffold14|size2522936_%2528dbseq-nr_238%2529_%255B150087%252C155942%255D|genus:Unspecified;Target=species:scaffold14|size2522936_%2528dbseq-nr_238%2529_%255B150087%252C155942%255D|genus:Unspecified 5474 5675 +
scaffold384|size121993	repeatmasker	match_part	80911	81127	304	+	.	ID=scaffold384|size121993:hsp:86705:1.3.0.0;Parent=scaffold384|size121993:hit:43230:1.3.0.0;Target=species:scaffold14|size2522936_%252528dbseq-nr_238%252529_%25255B150087%25252C155942%25255D|genus:Unspecified 5474 5675 +
scaffold384|size121993	repeatmasker	match	83082	83134	301	+	.	ID=scaffold384|size121993:hit:43231:1.3.0.0;Name=species:scaffold433|size259623_%2528dbseq-nr_699%2529_%255B187890%252C193857%255D|genus:Unspecified;Target=species:scaffold433|size259623_%2528dbseq-nr_699%2529_%255B187890%252C193857%255D|genus:Unspecified 1784 1836 +
scaffold384|size121993	repeatmasker	match_part	83082	83134	301	+	.	ID=scaffold384|size121993:hsp:86706:1.3.0.0;Parent=scaffold384|size121993:hit:43231:1.3.0.0;Target=species:scaffold433|size259623_%252528dbseq-nr_699%252529_%25255B187890%25252C193857%25255D|genus:Unspecified 1784 1836 +
scaffold384|size121993	repeatmasker	match	83200	83575	477	+	.	ID=scaffold384|size121993:hit:43232:1.3.0.0;Name=species:scaffold233|size717952_%2528dbseq-nr_637%2529_%255B346609%252C352715%255D|genus:Unspecified;Target=species:scaffold233|size717952_%2528dbseq-nr_637%2529_%255B346609%252C352715%255D|genus:Unspecified 2057 2516 +
scaffold384|size121993	repeatmasker	match_part	83200	83575	477	+	.	ID=scaffold384|size121993:hsp:86707:1.3.0.0;Parent=scaffold384|size121993:hit:43232:1.3.0.0;Target=species:scaffold233|size717952_%252528dbseq-nr_637%252529_%25255B346609%25252C352715%25255D|genus:Unspecified 2057 2516 +
scaffold384|size121993	repeatrunner	protein_match	84009	84335	120	+	.	ID=scaffold384|size121993:hit:43233:1.3.0.0;Name=gi|15225069|ref|NP_178670.1|;Target=gi|15225069|ref|NP_178670.1| 376 485 +
scaffold384|size121993	repeatrunner	match_part	84009	84335	120	+	.	ID=scaffold384|size121993:hsp:86708:1.3.0.0;Parent=scaffold384|size121993:hit:43233:1.3.0.0;Target=gi|15225069|ref|NP_178670.1| 376 485 +
scaffold384|size121993	repeatrunner	protein_match	84727	84942	150	+	.	ID=scaffold384|size121993:hit:43234:1.3.0.0;Name=gi|15225069|ref|NP_178670.1|;Target=gi|15225069|ref|NP_178670.1| 516 587 +
scaffold384|size121993	repeatrunner	match_part	84727	84942	150	+	.	ID=scaffold384|size121993:hsp:86709:1.3.0.0;Parent=scaffold384|size121993:hit:43234:1.3.0.0;Target=gi|15225069|ref|NP_178670.1| 516 587 +
scaffold384|size121993	repeatmasker	match	85917	86509	275	+	.	ID=scaffold384|size121993:hit:43235:1.3.0.0;Name=species:scaffold60|size524837_%2528dbseq-nr_150%2529_%255B42263%252C48465%255D|genus:Unspecified;Target=species:scaffold60|size524837_%2528dbseq-nr_150%2529_%255B42263%252C48465%255D|genus:Unspecified 714 1302 +
scaffold384|size121993	repeatmasker	match_part	85917	86509	275	+	.	ID=scaffold384|size121993:hsp:86710:1.3.0.0;Parent=scaffold384|size121993:hit:43235:1.3.0.0;Target=species:scaffold60|size524837_%252528dbseq-nr_150%252529_%25255B42263%25252C48465%25255D|genus:Unspecified 714 1302 +
scaffold384|size121993	repeatmasker	match	86713	86761	274	+	.	ID=scaffold384|size121993:hit:43236:1.3.0.0;Name=species:scaffold177|size204315_%2528dbseq-nr_273%2529_%255B38496%252C44408%255D|genus:Unspecified;Target=species:scaffold177|size204315_%2528dbseq-nr_273%2529_%255B38496%252C44408%255D|genus:Unspecified 344 381 +
scaffold384|size121993	repeatmasker	match_part	86713	86761	274	+	.	ID=scaffold384|size121993:hsp:86711:1.3.0.0;Parent=scaffold384|size121993:hit:43236:1.3.0.0;Target=species:scaffold177|size204315_%252528dbseq-nr_273%252529_%25255B38496%25252C44408%25255D|genus:Unspecified 344 381 +
scaffold384|size121993	repeatmasker	match	87156	88012	2929	+	.	ID=scaffold384|size121993:hit:43237:1.3.0.0;Name=species:genome_9_4307|genus:Unspecified;Target=species:genome_9_4307|genus:Unspecified 41 431 +
scaffold384|size121993	repeatmasker	match_part	87156	88012	2929	+	.	ID=scaffold384|size121993:hsp:86712:1.3.0.0;Parent=scaffold384|size121993:hit:43237:1.3.0.0;Target=species:genome_9_4307|genus:Unspecified 41 431 +
scaffold384|size121993	repeatmasker	match	88184	88665	691	+	.	ID=scaffold384|size121993:hit:43238:1.3.0.0;Name=species:rnd-1_family-602|genus:Unknown;Target=species:rnd-1_family-602|genus:Unknown 17 412 +
scaffold384|size121993	repeatmasker	match_part	88184	88665	691	+	.	ID=scaffold384|size121993:hsp:86713:1.3.0.0;Parent=scaffold384|size121993:hit:43238:1.3.0.0;Target=species:rnd-1_family-602|genus:Unknown 17 412 +
scaffold384|size121993	repeatmasker	match	91161	92857	4088	+	.	ID=scaffold384|size121993:hit:43239:1.3.0.0;Name=species:rnd-1_family-273|genus:RC%252FHelitron;Target=species:rnd-1_family-273|genus:RC%252FHelitron 1440 3008 +
scaffold384|size121993	repeatmasker	match_part	91161	92857	4088	+	.	ID=scaffold384|size121993:hsp:86714:1.3.0.0;Parent=scaffold384|size121993:hit:43239:1.3.0.0;Target=species:rnd-1_family-273|genus:RC%25252FHelitron 1440 3008 +
scaffold384|size121993	repeatmasker	match	92939	95467	4628	+	.	ID=scaffold384|size121993:hit:43240:1.3.0.0;Name=species:rnd-1_family-273|genus:RC%252FHelitron;Target=species:rnd-1_family-273|genus:RC%252FHelitron 3207 4628 +
scaffold384|size121993	repeatmasker	match_part	92939	95467	4628	+	.	ID=scaffold384|size121993:hsp:86715:1.3.0.0;Parent=scaffold384|size121993:hit:43240:1.3.0.0;Target=species:rnd-1_family-273|genus:RC%25252FHelitron 3207 4628 +
scaffold384|size121993	repeatmasker	match	95542	96091	3085	+	.	ID=scaffold384|size121993:hit:43241:1.3.0.0;Name=species:rnd-5_family-689|genus:LTR%252FGypsy;Target=species:rnd-5_family-689|genus:LTR%252FGypsy 1193 1680 +
scaffold384|size121993	repeatmasker	match_part	95542	96091	3085	+	.	ID=scaffold384|size121993:hsp:86716:1.3.0.0;Parent=scaffold384|size121993:hit:43241:1.3.0.0;Target=species:rnd-5_family-689|genus:LTR%25252FGypsy 1193 1680 +
scaffold384|size121993	repeatmasker	match	96238	96465	1337	+	.	ID=scaffold384|size121993:hit:43242:1.3.0.0;Name=species:rnd-1_family-231|genus:Unknown;Target=species:rnd-1_family-231|genus:Unknown 1938 2165 +
scaffold384|size121993	repeatmasker	match_part	96238	96465	1337	+	.	ID=scaffold384|size121993:hsp:86717:1.3.0.0;Parent=scaffold384|size121993:hit:43242:1.3.0.0;Target=species:rnd-1_family-231|genus:Unknown 1938 2165 +
scaffold384|size121993	repeatmasker	match	96632	96710	232	+	.	ID=scaffold384|size121993:hit:43243:1.3.0.0;Name=species:rnd-1_family-231|genus:Unknown;Target=species:rnd-1_family-231|genus:Unknown 1719 1795 +
scaffold384|size121993	repeatmasker	match_part	96632	96710	232	+	.	ID=scaffold384|size121993:hsp:86718:1.3.0.0;Parent=scaffold384|size121993:hit:43243:1.3.0.0;Target=species:rnd-1_family-231|genus:Unknown 1719 1795 +
scaffold384|size121993	repeatmasker	match	96796	96922	296	+	.	ID=scaffold384|size121993:hit:43244:1.3.0.0;Name=species:rnd-1_family-883|genus:Unknown;Target=species:rnd-1_family-883|genus:Unknown 134 260 +
scaffold384|size121993	repeatmasker	match_part	96796	96922	296	+	.	ID=scaffold384|size121993:hsp:86719:1.3.0.0;Parent=scaffold384|size121993:hit:43244:1.3.0.0;Target=species:rnd-1_family-883|genus:Unknown 134 260 +
scaffold384|size121993	repeatmasker	match	97420	98384	6920	+	.	ID=scaffold384|size121993:hit:43245:1.3.0.0;Name=species:genome_8_432|genus:Unspecified;Target=species:genome_8_432|genus:Unspecified 1 934 +
scaffold384|size121993	repeatmasker	match_part	97420	98384	6920	+	.	ID=scaffold384|size121993:hsp:86720:1.3.0.0;Parent=scaffold384|size121993:hit:43245:1.3.0.0;Target=species:genome_8_432|genus:Unspecified 1 934 +
scaffold384|size121993	repeatmasker	match	98470	103960	13598	+	.	ID=scaffold384|size121993:hit:43246:1.3.0.0;Name=species:rnd-1_family-249|genus:RC%252FHelitron;Target=species:rnd-1_family-249|genus:RC%252FHelitron 991 8190 +
scaffold384|size121993	repeatmasker	match_part	98470	103960	13598	+	.	ID=scaffold384|size121993:hsp:86721:1.3.0.0;Parent=scaffold384|size121993:hit:43246:1.3.0.0;Target=species:rnd-1_family-249|genus:RC%25252FHelitron 991 8190 +
scaffold384|size121993	repeatmasker	match	104960	107414	6921	+	.	ID=scaffold384|size121993:hit:43247:1.3.0.0;Name=species:rnd-4_family-169|genus:RC%252FHelitron;Target=species:rnd-4_family-169|genus:RC%252FHelitron 2617 3694 +
scaffold384|size121993	repeatmasker	match_part	104960	107414	6921	+	.	ID=scaffold384|size121993:hsp:86722:1.3.0.0;Parent=scaffold384|size121993:hit:43247:1.3.0.0;Target=species:rnd-4_family-169|genus:RC%25252FHelitron 2617 3694 +
scaffold384|size121993	repeatmasker	match	107810	107858	282	+	.	ID=scaffold384|size121993:hit:43248:1.3.0.0;Name=species:scaffold177|size204315_%2528dbseq-nr_273%2529_%255B38496%252C44408%255D|genus:Unspecified;Target=species:scaffold177|size204315_%2528dbseq-nr_273%2529_%255B38496%252C44408%255D|genus:Unspecified 344 381 +
scaffold384|size121993	repeatmasker	match_part	107810	107858	282	+	.	ID=scaffold384|size121993:hsp:86723:1.3.0.0;Parent=scaffold384|size121993:hit:43248:1.3.0.0;Target=species:scaffold177|size204315_%252528dbseq-nr_273%252529_%25255B38496%25252C44408%25255D|genus:Unspecified 344 381 +
scaffold384|size121993	repeatmasker	match	108074	108157	249	+	.	ID=scaffold384|size121993:hit:43249:1.3.0.0;Name=species:scaffold35|size490618_%2528dbseq-nr_715%2529_%255B281969%252C287860%255D|genus:Unspecified;Target=species:scaffold35|size490618_%2528dbseq-nr_715%2529_%255B281969%252C287860%255D|genus:Unspecified 597 666 +
scaffold384|size121993	repeatmasker	match_part	108074	108157	249	+	.	ID=scaffold384|size121993:hsp:86724:1.3.0.0;Parent=scaffold384|size121993:hit:43249:1.3.0.0;Target=species:scaffold35|size490618_%252528dbseq-nr_715%252529_%25255B281969%25252C287860%25255D|genus:Unspecified 597 666 +
scaffold384|size121993	repeatrunner	protein_match	108915	109124	143	-	.	ID=scaffold384|size121993:hit:43250:1.3.0.0;Name=gi|3721633|dbj|BAA33571.1|;Target=gi|3721633|dbj|BAA33571.1| 61 134 +
scaffold384|size121993	repeatrunner	match_part	108915	109124	143	-	.	ID=scaffold384|size121993:hsp:86725:1.3.0.0;Parent=scaffold384|size121993:hit:43250:1.3.0.0;Target=gi|3721633|dbj|BAA33571.1| 61 134 +
scaffold384|size121993	repeatmasker	match	109175	109387	230	+	.	ID=scaffold384|size121993:hit:43251:1.3.0.0;Name=species:scaffold177|size204315_%2528dbseq-nr_273%2529_%255B38496%252C44408%255D|genus:Unspecified;Target=species:scaffold177|size204315_%2528dbseq-nr_273%2529_%255B38496%252C44408%255D|genus:Unspecified 2139 2329 +
scaffold384|size121993	repeatmasker	match_part	109175	109387	230	+	.	ID=scaffold384|size121993:hsp:86726:1.3.0.0;Parent=scaffold384|size121993:hit:43251:1.3.0.0;Target=species:scaffold177|size204315_%252528dbseq-nr_273%252529_%25255B38496%25252C44408%25255D|genus:Unspecified 2139 2329 +
scaffold384|size121993	repeatrunner	protein_match	109532	109924	132	-	.	ID=scaffold384|size121993:hit:43252:1.3.0.0;Name=gi|15225069|ref|NP_178670.1|;Target=gi|15225069|ref|NP_178670.1| 376 509 +
scaffold384|size121993	repeatrunner	match_part	109532	109924	132	-	.	ID=scaffold384|size121993:hsp:86727:1.3.0.0;Parent=scaffold384|size121993:hit:43252:1.3.0.0;Target=gi|15225069|ref|NP_178670.1| 376 509 +
scaffold384|size121993	repeatmasker	match	110357	110733	502	+	.	ID=scaffold384|size121993:hit:43253:1.3.0.0;Name=species:scaffold80|size783030_%2528dbseq-nr_43%2529_%255B553675%252C559585%255D|genus:Unspecified;Target=species:scaffold80|size783030_%2528dbseq-nr_43%2529_%255B553675%252C559585%255D|genus:Unspecified 2057 2416 +
scaffold384|size121993	repeatmasker	match_part	110357	110733	502	+	.	ID=scaffold384|size121993:hsp:86728:1.3.0.0;Parent=scaffold384|size121993:hit:43253:1.3.0.0;Target=species:scaffold80|size783030_%252528dbseq-nr_43%252529_%25255B553675%25252C559585%25255D|genus:Unspecified 2057 2416 +
scaffold384|size121993	repeatmasker	match	110793	110853	332	+	.	ID=scaffold384|size121993:hit:43254:1.3.0.0;Name=species:scaffold433|size259623_%2528dbseq-nr_699%2529_%255B187890%252C193857%255D|genus:Unspecified;Target=species:scaffold433|size259623_%2528dbseq-nr_699%2529_%255B187890%252C193857%255D|genus:Unspecified 1784 1843 +
scaffold384|size121993	repeatmasker	match_part	110793	110853	332	+	.	ID=scaffold384|size121993:hsp:86729:1.3.0.0;Parent=scaffold384|size121993:hit:43254:1.3.0.0;Target=species:scaffold433|size259623_%252528dbseq-nr_699%252529_%25255B187890%25252C193857%25255D|genus:Unspecified 1784 1843 +
scaffold384|size121993	repeatmasker	match	113245	115020	6293	+	.	ID=scaffold384|size121993:hit:43255:1.3.0.0;Name=species:rnd-1_family-159|genus:RC%252FHelitron;Target=species:rnd-1_family-159|genus:RC%252FHelitron 616 1574 +
scaffold384|size121993	repeatmasker	match_part	113245	115020	6293	+	.	ID=scaffold384|size121993:hsp:86730:1.3.0.0;Parent=scaffold384|size121993:hit:43255:1.3.0.0;Target=species:rnd-1_family-159|genus:RC%25252FHelitron 616 1574 +
scaffold384|size121993	repeatmasker	match	115556	116970	531	+	.	ID=scaffold384|size121993:hit:43256:1.3.0.0;Name=species:rnd-1_family-399|genus:Unknown;Target=species:rnd-1_family-399|genus:Unknown 50 313 +
scaffold384|size121993	repeatmasker	match_part	115556	116970	531	+	.	ID=scaffold384|size121993:hsp:86731:1.3.0.0;Parent=scaffold384|size121993:hit:43256:1.3.0.0;Target=species:rnd-1_family-399|genus:Unknown 50 313 +
scaffold384|size121993	repeatmasker	match	117534	117850	773	+	.	ID=scaffold384|size121993:hit:43257:1.3.0.0;Name=species:rnd-5_family-2623|genus:Unknown;Target=species:rnd-5_family-2623|genus:Unknown 1 317 +
scaffold384|size121993	repeatmasker	match_part	117534	117850	773	+	.	ID=scaffold384|size121993:hsp:86732:1.3.0.0;Parent=scaffold384|size121993:hit:43257:1.3.0.0;Target=species:rnd-5_family-2623|genus:Unknown 1 317 +
scaffold384|size121993	repeatmasker	match	117912	119889	4153	+	.	ID=scaffold384|size121993:hit:43258:1.3.0.0;Name=species:rnd-1_family-58|genus:Unknown;Target=species:rnd-1_family-58|genus:Unknown 1 1006 +
scaffold384|size121993	repeatmasker	match_part	117912	119889	4153	+	.	ID=scaffold384|size121993:hsp:86733:1.3.0.0;Parent=scaffold384|size121993:hit:43258:1.3.0.0;Target=species:rnd-1_family-58|genus:Unknown 1 1006 +
scaffold384|size121993	repeatmasker	match	119943	121949	3338	+	.	ID=scaffold384|size121993:hit:43259:1.3.0.0;Name=species:rnd-1_family-527|genus:Unknown;Target=species:rnd-1_family-527|genus:Unknown 1 772 +
scaffold384|size121993	repeatmasker	match_part	119943	121949	3338	+	.	ID=scaffold384|size121993:hsp:86734:1.3.0.0;Parent=scaffold384|size121993:hit:43259:1.3.0.0;Target=species:rnd-1_family-527|genus:Unknown 1 772 +
###
scaffold384|size121993	blastx	protein_match	19984	20291	165	-	.	ID=scaffold384|size121993:hit:43260:3.12.0.0;Name=jgi|Thaoce1|79865|rna9284;score=165
scaffold384|size121993	blastx	match_part	20166	20291	97	-	.	ID=scaffold384|size121993:hsp:86735:3.12.0.0;Parent=scaffold384|size121993:hit:43260:3.12.0.0;Target=jgi|Thaoce1|79865|rna9284 11 52 +;Gap=M126
scaffold384|size121993	blastx	match_part	19984	20187	165	-	.	ID=scaffold384|size121993:hsp:86736:3.12.0.0;Parent=scaffold384|size121993:hit:43260:3.12.0.0;Target=jgi|Thaoce1|79865|rna9284 46 113 +;Gap=M204
scaffold384|size121993	blastx	protein_match	20166	20341	171	-	.	ID=scaffold384|size121993:hit:43261:3.12.0.0;Name=jgi|Thaoce1|74207|rna17868;score=171
scaffold384|size121993	blastx	match_part	20288	20341	68	-	.	ID=scaffold384|size121993:hsp:86737:3.12.0.0;Parent=scaffold384|size121993:hit:43261:3.12.0.0;Target=jgi|Thaoce1|74207|rna17868 17 34 +;Gap=M54
scaffold384|size121993	blastx	match_part	20166	20291	171	-	.	ID=scaffold384|size121993:hsp:86738:3.12.0.0;Parent=scaffold384|size121993:hit:43261:3.12.0.0;Target=jgi|Thaoce1|74207|rna17868 34 75 +;Gap=M126
scaffold384|size121993	blastx	protein_match	19984	20523	263	-	.	ID=scaffold384|size121993:hit:43262:3.12.0.0;Name=jgi|Thaoce1|96040|rna34425;score=263
scaffold384|size121993	blastx	match_part	19984	20523	263	-	.	ID=scaffold384|size121993:hsp:86739:3.12.0.0;Parent=scaffold384|size121993:hit:43262:3.12.0.0;Target=jgi|Thaoce1|96040|rna34425 39 224 +;Gap=M540
scaffold384|size121993	blastx	match_part	20166	20291	117	-	.	ID=scaffold384|size121993:hsp:86740:3.12.0.0;Parent=scaffold384|size121993:hit:43262:3.12.0.0;Target=jgi|Thaoce1|96040|rna34425 122 164 +;Gap=M126
scaffold384|size121993	blastx	protein_match	19984	20243	159	-	.	ID=scaffold384|size121993:hit:43263:3.12.0.0;Name=jgi|Thaoce1|87930|rna30156;score=159
scaffold384|size121993	blastx	match_part	20166	20243	87	-	.	ID=scaffold384|size121993:hsp:86741:3.12.0.0;Parent=scaffold384|size121993:hit:43263:3.12.0.0;Target=jgi|Thaoce1|87930|rna30156 1 26 +;Gap=M78
scaffold384|size121993	blastx	match_part	19984	20187	159	-	.	ID=scaffold384|size121993:hsp:86742:3.12.0.0;Parent=scaffold384|size121993:hit:43263:3.12.0.0;Target=jgi|Thaoce1|87930|rna30156 20 87 +;Gap=M204
scaffold384|size121993	blastx	protein_match	21040	21427	79	-	.	ID=scaffold384|size121993:hit:43264:3.12.0.0;Name=jgi|Thaoce1|92598|rna22595;score=79
scaffold384|size121993	blastx	match_part	21248	21427	101	-	.	ID=scaffold384|size121993:hsp:86743:3.12.0.0;Parent=scaffold384|size121993:hit:43264:3.12.0.0;Target=jgi|Thaoce1|92598|rna22595 8 69 +;Gap=M180
scaffold384|size121993	blastx	match_part	21040	21174	79	-	.	ID=scaffold384|size121993:hsp:86744:3.12.0.0;Parent=scaffold384|size121993:hit:43264:3.12.0.0;Target=jgi|Thaoce1|92598|rna22595 95 140 +;Gap=M135
scaffold384|size121993	blastx	protein_match	31698	33312	164	+	.	ID=scaffold384|size121993:hit:43265:3.12.0.0;Name=jgi|Fracy1|234537|fgenesh2_pg.2_%2523_645;score=164
scaffold384|size121993	blastx	match_part	31698	32018	164	+	.	ID=scaffold384|size121993:hsp:86745:3.12.0.0;Parent=scaffold384|size121993:hit:43265:3.12.0.0;Target=jgi|Fracy1|234537|fgenesh2_pg.2_%252523_645 32 135 +;Gap=M321
scaffold384|size121993	blastx	match_part	32215	33312	731	+	.	ID=scaffold384|size121993:hsp:86746:3.12.0.0;Parent=scaffold384|size121993:hit:43265:3.12.0.0;Target=jgi|Fracy1|234537|fgenesh2_pg.2_%252523_645 235 592 +;Gap=M1098
scaffold384|size121993	blastx	protein_match	34984	35640	616	+	.	ID=scaffold384|size121993:hit:43266:3.12.0.0;Name=jgi|Thaoce1|75493|rna23531;score=616
scaffold384|size121993	blastx	match_part	34984	35640	616	+	.	ID=scaffold384|size121993:hsp:86747:3.12.0.0;Parent=scaffold384|size121993:hit:43266:3.12.0.0;Target=jgi|Thaoce1|75493|rna23531 13 234 +;Gap=M657
scaffold384|size121993	blastx	protein_match	34210	34449	249	+	.	ID=scaffold384|size121993:hit:43267:3.12.0.0;Name=jgi|Thaoce1|74433|rna26437;score=249
scaffold384|size121993	blastx	match_part	34210	34449	249	+	.	ID=scaffold384|size121993:hsp:86748:3.12.0.0;Parent=scaffold384|size121993:hit:43267:3.12.0.0;Target=jgi|Thaoce1|74433|rna26437 17 95 +;Gap=M240
scaffold384|size121993	blastx	protein_match	34909	35178	222	+	.	ID=scaffold384|size121993:hit:43268:3.12.0.0;Name=jgi|Thaoce1|90983|rna27567;score=222
scaffold384|size121993	blastx	match_part	34909	35178	222	+	.	ID=scaffold384|size121993:hsp:86749:3.12.0.0;Parent=scaffold384|size121993:hit:43268:3.12.0.0;Target=jgi|Thaoce1|90983|rna27567 1 89 +;Gap=M270
scaffold384|size121993	blastx	protein_match	34288	34455	170	+	.	ID=scaffold384|size121993:hit:43269:3.12.0.0;Name=jgi|Thaoce1|101745|rna25830;score=170
scaffold384|size121993	blastx	match_part	34288	34455	170	+	.	ID=scaffold384|size121993:hsp:86750:3.12.0.0;Parent=scaffold384|size121993:hit:43269:3.12.0.0;Target=jgi|Thaoce1|101745|rna25830 12 68 +;Gap=M168
scaffold384|size121993	blastx	protein_match	31722	35762	242	+	.	ID=scaffold384|size121993:hit:43270:3.12.0.0;Name=jgi|Thaoce1|96494|rna2277;score=242
scaffold384|size121993	blastx	match_part	31722	32030	242	+	.	ID=scaffold384|size121993:hsp:86751:3.12.0.0;Parent=scaffold384|size121993:hit:43270:3.12.0.0;Target=jgi|Thaoce1|96494|rna2277 514 616 +;Gap=M309
scaffold384|size121993	blastx	match_part	32107	33396	760	+	.	ID=scaffold384|size121993:hsp:86752:3.12.0.0;Parent=scaffold384|size121993:hit:43270:3.12.0.0;Target=jgi|Thaoce1|96494|rna2277 643 1121 +;Gap=M1290
scaffold384|size121993	blastx	match_part	33901	34452	381	+	.	ID=scaffold384|size121993:hsp:86753:3.12.0.0;Parent=scaffold384|size121993:hit:43270:3.12.0.0;Target=jgi|Thaoce1|96494|rna2277 1203 1379 +;Gap=M552
scaffold384|size121993	blastx	match_part	34828	35640	864	+	.	ID=scaffold384|size121993:hsp:86754:3.12.0.0;Parent=scaffold384|size121993:hit:43270:3.12.0.0;Target=jgi|Thaoce1|96494|rna2277 1505 1776 +;Gap=M813
scaffold384|size121993	blastx	match_part	35613	35762	119	+	.	ID=scaffold384|size121993:hsp:86755:3.12.0.0;Parent=scaffold384|size121993:hit:43270:3.12.0.0;Target=jgi|Thaoce1|96494|rna2277 1768 1815 +;Gap=M150
scaffold384|size121993	blastx	protein_match	31698	33312	164	+	.	ID=scaffold384|size121993:hit:43271:3.12.0.0;Name=jgi|Fracy1|234537|fgenesh2_pg.2_%2523_645;score=164
scaffold384|size121993	blastx	match_part	31698	32018	164	+	.	ID=scaffold384|size121993:hsp:86756:3.12.0.0;Parent=scaffold384|size121993:hit:43271:3.12.0.0;Target=jgi|Fracy1|234537|fgenesh2_pg.2_%252523_645 32 135 +;Gap=M321
scaffold384|size121993	blastx	match_part	32215	33312	731	+	.	ID=scaffold384|size121993:hsp:86757:3.12.0.0;Parent=scaffold384|size121993:hit:43271:3.12.0.0;Target=jgi|Fracy1|234537|fgenesh2_pg.2_%252523_645 235 592 +;Gap=M1098
scaffold384|size121993	blastx	protein_match	35245	35628	234	+	.	ID=scaffold384|size121993:hit:43272:3.12.0.0;Name=jgi|Thaoce1|89544|rna25193;score=234
scaffold384|size121993	blastx	match_part	35245	35628	234	+	.	ID=scaffold384|size121993:hsp:86758:3.12.0.0;Parent=scaffold384|size121993:hit:43272:3.12.0.0;Target=jgi|Thaoce1|89544|rna25193 3 128 +;Gap=M384
scaffold384|size121993	blastx	protein_match	31716	35628	138	+	.	ID=scaffold384|size121993:hit:43273:3.12.0.0;Name=jgi|Thaoce1|73105|rna14646;score=138
scaffold384|size121993	blastx	match_part	31716	32057	138	+	.	ID=scaffold384|size121993:hsp:86759:3.12.0.0;Parent=scaffold384|size121993:hit:43273:3.12.0.0;Target=jgi|Thaoce1|73105|rna14646 291 408 +;Gap=M342
scaffold384|size121993	blastx	match_part	32212	33459	623	+	.	ID=scaffold384|size121993:hsp:86760:3.12.0.0;Parent=scaffold384|size121993:hit:43273:3.12.0.0;Target=jgi|Thaoce1|73105|rna14646 512 932 +;Gap=M1248
scaffold384|size121993	blastx	match_part	34075	34455	342	+	.	ID=scaffold384|size121993:hsp:86761:3.12.0.0;Parent=scaffold384|size121993:hit:43273:3.12.0.0;Target=jgi|Thaoce1|73105|rna14646 1186 1307 +;Gap=M381
scaffold384|size121993	blastx	match_part	34831	35628	660	+	.	ID=scaffold384|size121993:hsp:86762:3.12.0.0;Parent=scaffold384|size121993:hit:43273:3.12.0.0;Target=jgi|Thaoce1|73105|rna14646 1432 1702 +;Gap=M798
scaffold384|size121993	blastx	protein_match	34198	35762	283	+	.	ID=scaffold384|size121993:hit:43274:3.12.0.0;Name=jgi|Thaoce1|87055|rna531;score=283
scaffold384|size121993	blastx	match_part	34198	34455	283	+	.	ID=scaffold384|size121993:hsp:86763:3.12.0.0;Parent=scaffold384|size121993:hit:43274:3.12.0.0;Target=jgi|Thaoce1|87055|rna531 1 85 +;Gap=M258
scaffold384|size121993	blastx	match_part	34831	35643	656	+	.	ID=scaffold384|size121993:hsp:86764:3.12.0.0;Parent=scaffold384|size121993:hit:43274:3.12.0.0;Target=jgi|Thaoce1|87055|rna531 210 485 +;Gap=M813
scaffold384|size121993	blastx	match_part	35592	35762	131	+	.	ID=scaffold384|size121993:hsp:86765:3.12.0.0;Parent=scaffold384|size121993:hit:43274:3.12.0.0;Target=jgi|Thaoce1|87055|rna531 464 523 +;Gap=M171
scaffold384|size121993	blastx	protein_match	35592	35762	130	+	.	ID=scaffold384|size121993:hit:43275:3.12.0.0;Name=jgi|Thaoce1|89505|rna20634;score=130
scaffold384|size121993	blastx	match_part	35592	35762	130	+	.	ID=scaffold384|size121993:hsp:86766:3.12.0.0;Parent=scaffold384|size121993:hit:43275:3.12.0.0;Target=jgi|Thaoce1|89505|rna20634 43 102 +;Gap=M171
scaffold384|size121993	blastx	protein_match	35269	35640	408	+	.	ID=scaffold384|size121993:hit:43276:3.12.0.0;Name=jgi|Thaoce1|84746|rna21562;score=408
scaffold384|size121993	blastx	match_part	35269	35640	408	+	.	ID=scaffold384|size121993:hsp:86767:3.12.0.0;Parent=scaffold384|size121993:hit:43276:3.12.0.0;Target=jgi|Thaoce1|84746|rna21562 2 125 +;Gap=M372
scaffold384|size121993	blastx	protein_match	35020	35292	344	+	.	ID=scaffold384|size121993:hit:43277:3.12.0.0;Name=jgi|Thaoce1|79716|rna27091;score=344
scaffold384|size121993	blastx	match_part	35020	35292	344	+	.	ID=scaffold384|size121993:hsp:86768:3.12.0.0;Parent=scaffold384|size121993:hit:43277:3.12.0.0;Target=jgi|Thaoce1|79716|rna27091 17 107 +;Gap=M273
scaffold384|size121993	blastx	protein_match	35401	35762	114	+	.	ID=scaffold384|size121993:hit:43278:3.12.0.0;Name=jgi|Thaoce1|73706|rna104;score=114
scaffold384|size121993	blastx	match_part	35401	35565	114	+	.	ID=scaffold384|size121993:hsp:86769:3.12.0.0;Parent=scaffold384|size121993:hit:43278:3.12.0.0;Target=jgi|Thaoce1|73706|rna104 13 66 +;Gap=M165
scaffold384|size121993	blastx	match_part	35598	35762	126	+	.	ID=scaffold384|size121993:hsp:86770:3.12.0.0;Parent=scaffold384|size121993:hit:43278:3.12.0.0;Target=jgi|Thaoce1|73706|rna104 79 131 +;Gap=M165
scaffold384|size121993	blastx	protein_match	33901	35640	396	+	.	ID=scaffold384|size121993:hit:43279:3.12.0.0;Name=jgi|Thaoce1|98637|rna16050;score=396
scaffold384|size121993	blastx	match_part	33901	34455	396	+	.	ID=scaffold384|size121993:hsp:86771:3.12.0.0;Parent=scaffold384|size121993:hit:43279:3.12.0.0;Target=jgi|Thaoce1|98637|rna16050 287 464 +;Gap=M555
scaffold384|size121993	blastx	match_part	34828	35640	853	+	.	ID=scaffold384|size121993:hsp:86772:3.12.0.0;Parent=scaffold384|size121993:hit:43279:3.12.0.0;Target=jgi|Thaoce1|98637|rna16050 589 860 +;Gap=M813
scaffold384|size121993	blastx	protein_match	32755	32991	171	+	.	ID=scaffold384|size121993:hit:43280:3.12.0.0;Name=jgi|Thaoce1|81987|rna6324;score=171
scaffold384|size121993	blastx	match_part	32755	32991	171	+	.	ID=scaffold384|size121993:hsp:86773:3.12.0.0;Parent=scaffold384|size121993:hit:43280:3.12.0.0;Target=jgi|Thaoce1|81987|rna6324 12 91 +;Gap=M237
scaffold384|size121993	blastx	protein_match	33100	35619	194	+	.	ID=scaffold384|size121993:hit:43281:3.12.0.0;Name=jgi|Thaoce1|81988|rna6325;score=194
scaffold384|size121993	blastx	match_part	33100	33351	194	+	.	ID=scaffold384|size121993:hsp:86774:3.12.0.0;Parent=scaffold384|size121993:hit:43281:3.12.0.0;Target=jgi|Thaoce1|81988|rna6325 2 89 +;Gap=M252
scaffold384|size121993	blastx	match_part	34186	34452	131	+	.	ID=scaffold384|size121993:hsp:86775:3.12.0.0;Parent=scaffold384|size121993:hit:43281:3.12.0.0;Target=jgi|Thaoce1|81988|rna6325 237 328 +;Gap=M267
scaffold384|size121993	blastx	match_part	34828	35619	409	+	.	ID=scaffold384|size121993:hsp:86776:3.12.0.0;Parent=scaffold384|size121993:hit:43281:3.12.0.0;Target=jgi|Thaoce1|81988|rna6325 456 719 +;Gap=M792
scaffold384|size121993	blastx	protein_match	35269	35762	384	+	.	ID=scaffold384|size121993:hit:43282:3.12.0.0;Name=jgi|Thaoce1|72918|rna25362;score=384
scaffold384|size121993	blastx	match_part	35269	35640	384	+	.	ID=scaffold384|size121993:hsp:86777:3.12.0.0;Parent=scaffold384|size121993:hit:43282:3.12.0.0;Target=jgi|Thaoce1|72918|rna25362 106 229 +;Gap=M372
scaffold384|size121993	blastx	match_part	35613	35762	125	+	.	ID=scaffold384|size121993:hsp:86778:3.12.0.0;Parent=scaffold384|size121993:hit:43282:3.12.0.0;Target=jgi|Thaoce1|72918|rna25362 221 268 +;Gap=M150
scaffold384|size121993	blastx	protein_match	35158	35376	210	+	.	ID=scaffold384|size121993:hit:43283:3.12.0.0;Name=jgi|Thaoce1|88998|rna27460;score=210
scaffold384|size121993	blastx	match_part	35158	35376	210	+	.	ID=scaffold384|size121993:hsp:86779:3.12.0.0;Parent=scaffold384|size121993:hit:43283:3.12.0.0;Target=jgi|Thaoce1|88998|rna27460 2 78 +;Gap=M219
scaffold384|size121993	blastx	protein_match	32851	33108	202	+	.	ID=scaffold384|size121993:hit:43284:3.12.0.0;Name=jgi|Thaoce1|85258|rna12690;score=202
scaffold384|size121993	blastx	match_part	32851	33108	202	+	.	ID=scaffold384|size121993:hsp:86780:3.12.0.0;Parent=scaffold384|size121993:hit:43284:3.12.0.0;Target=jgi|Thaoce1|85258|rna12690 1 89 +;Gap=M258
scaffold384|size121993	blastx	protein_match	32917	35640	341	+	.	ID=scaffold384|size121993:hit:43285:3.12.0.0;Name=jgi|Thaoce1|74339|rna14480;score=341
scaffold384|size121993	blastx	match_part	32917	33396	341	+	.	ID=scaffold384|size121993:hsp:86781:3.12.0.0;Parent=scaffold384|size121993:hit:43285:3.12.0.0;Target=jgi|Thaoce1|74339|rna14480 4 171 +;Gap=M480
scaffold384|size121993	blastx	match_part	34093	34455	337	+	.	ID=scaffold384|size121993:hsp:86782:3.12.0.0;Parent=scaffold384|size121993:hit:43285:3.12.0.0;Target=jgi|Thaoce1|74339|rna14480 280 400 +;Gap=M363
scaffold384|size121993	blastx	match_part	34828	35640	671	+	.	ID=scaffold384|size121993:hsp:86783:3.12.0.0;Parent=scaffold384|size121993:hit:43285:3.12.0.0;Target=jgi|Thaoce1|74339|rna14480 525 757 +;Gap=M813
scaffold384|size121993	blastx	protein_match	33142	33441	173	+	.	ID=scaffold384|size121993:hit:43286:3.12.0.0;Name=jgi|Thaoce1|71739|rna34431;score=173
scaffold384|size121993	blastx	match_part	33142	33441	173	+	.	ID=scaffold384|size121993:hsp:86784:3.12.0.0;Parent=scaffold384|size121993:hit:43286:3.12.0.0;Target=jgi|Thaoce1|71739|rna34431 13 113 +;Gap=M300
scaffold384|size121993	blastx	protein_match	35592	35762	130	+	.	ID=scaffold384|size121993:hit:43287:3.12.0.0;Name=jgi|Thaoce1|80190|rna639;score=130
scaffold384|size121993	blastx	match_part	35592	35762	130	+	.	ID=scaffold384|size121993:hsp:86785:3.12.0.0;Parent=scaffold384|size121993:hit:43287:3.12.0.0;Target=jgi|Thaoce1|80190|rna639 37 96 +;Gap=M171
scaffold384|size121993	blastx	protein_match	33001	35640	208	+	.	ID=scaffold384|size121993:hit:43288:3.12.0.0;Name=jgi|Thaoce1|95781|rna23965;score=208
scaffold384|size121993	blastx	match_part	33001	33243	208	+	.	ID=scaffold384|size121993:hsp:86786:3.12.0.0;Parent=scaffold384|size121993:hit:43288:3.12.0.0;Target=jgi|Thaoce1|95781|rna23965 140 222 +;Gap=M243
scaffold384|size121993	blastx	match_part	33901	34455	396	+	.	ID=scaffold384|size121993:hsp:86787:3.12.0.0;Parent=scaffold384|size121993:hit:43288:3.12.0.0;Target=jgi|Thaoce1|95781|rna23965 318 495 +;Gap=M555
scaffold384|size121993	blastx	match_part	34828	35640	859	+	.	ID=scaffold384|size121993:hsp:86788:3.12.0.0;Parent=scaffold384|size121993:hit:43288:3.12.0.0;Target=jgi|Thaoce1|95781|rna23965 620 891 +;Gap=M813
scaffold384|size121993	blastx	protein_match	31698	33312	164	+	.	ID=scaffold384|size121993:hit:43289:3.12.0.0;Name=jgi|Fracy1|234537|fgenesh2_pg.2_%2523_645;score=164
scaffold384|size121993	blastx	match_part	31698	32018	164	+	.	ID=scaffold384|size121993:hsp:86789:3.12.0.0;Parent=scaffold384|size121993:hit:43289:3.12.0.0;Target=jgi|Fracy1|234537|fgenesh2_pg.2_%252523_645 32 135 +;Gap=M321
scaffold384|size121993	blastx	match_part	32215	33312	731	+	.	ID=scaffold384|size121993:hsp:86790:3.12.0.0;Parent=scaffold384|size121993:hit:43289:3.12.0.0;Target=jgi|Fracy1|234537|fgenesh2_pg.2_%252523_645 235 592 +;Gap=M1098
scaffold384|size121993	blastx	protein_match	34150	34455	250	+	.	ID=scaffold384|size121993:hit:43290:3.12.0.0;Name=jgi|Thaoce1|103343|rna1415;score=250
scaffold384|size121993	blastx	match_part	34150	34455	250	+	.	ID=scaffold384|size121993:hsp:86791:3.12.0.0;Parent=scaffold384|size121993:hit:43290:3.12.0.0;Target=jgi|Thaoce1|103343|rna1415 55 132 +;Gap=M306
scaffold384|size121993	blastx	protein_match	35335	35759	249	+	.	ID=scaffold384|size121993:hit:43291:3.12.0.0;Name=jgi|Thaoce1|82891|rna25210;score=249
scaffold384|size121993	blastx	match_part	35335	35643	249	+	.	ID=scaffold384|size121993:hsp:86792:3.12.0.0;Parent=scaffold384|size121993:hit:43291:3.12.0.0;Target=jgi|Thaoce1|82891|rna25210 2 103 +;Gap=M309
scaffold384|size121993	blastx	match_part	35592	35759	135	+	.	ID=scaffold384|size121993:hsp:86793:3.12.0.0;Parent=scaffold384|size121993:hit:43291:3.12.0.0;Target=jgi|Thaoce1|82891|rna25210 82 140 +;Gap=M168
scaffold384|size121993	blastx	protein_match	31722	34248	253	+	.	ID=scaffold384|size121993:hit:43292:3.12.0.0;Name=jgi|Thaoce1|95122|rna6428;score=253
scaffold384|size121993	blastx	match_part	31722	32030	253	+	.	ID=scaffold384|size121993:hsp:86794:3.12.0.0;Parent=scaffold384|size121993:hit:43292:3.12.0.0;Target=jgi|Thaoce1|95122|rna6428 518 620 +;Gap=M309
scaffold384|size121993	blastx	match_part	32023	33396	750	+	.	ID=scaffold384|size121993:hsp:86795:3.12.0.0;Parent=scaffold384|size121993:hit:43292:3.12.0.0;Target=jgi|Thaoce1|95122|rna6428 618 1125 +;Gap=M1374
scaffold384|size121993	blastx	match_part	33901	34248	126	+	.	ID=scaffold384|size121993:hsp:86796:3.12.0.0;Parent=scaffold384|size121993:hit:43292:3.12.0.0;Target=jgi|Thaoce1|95122|rna6428 1214 1322 +;Gap=M348
scaffold384|size121993	blastx	protein_match	38781	42297	819	-	.	ID=scaffold384|size121993:hit:43293:3.12.0.0;Name=jgi|Thaps3|25572|estExt_fgenesh1_pg.C_chr_200015;score=819
scaffold384|size121993	blastx	match_part	42133	42297	182	-	.	ID=scaffold384|size121993:hsp:86797:3.12.0.0;Parent=scaffold384|size121993:hit:43293:3.12.0.0;Target=jgi|Thaps3|25572|estExt_fgenesh1_pg.C_chr_200015 21 72 +;Gap=M165
scaffold384|size121993	blastx	match_part	41331	42068	822	-	.	ID=scaffold384|size121993:hsp:86798:3.12.0.0;Parent=scaffold384|size121993:hit:43293:3.12.0.0;Target=jgi|Thaps3|25572|estExt_fgenesh1_pg.C_chr_200015 64 263 +;Gap=M738
scaffold384|size121993	blastx	match_part	40798	41229	662	-	.	ID=scaffold384|size121993:hsp:86799:3.12.0.0;Parent=scaffold384|size121993:hit:43293:3.12.0.0;Target=jgi|Thaps3|25572|estExt_fgenesh1_pg.C_chr_200015 259 402 +;Gap=M432
scaffold384|size121993	blastx	match_part	39828	40715	1304	-	.	ID=scaffold384|size121993:hsp:86800:3.12.0.0;Parent=scaffold384|size121993:hit:43293:3.12.0.0;Target=jgi|Thaps3|25572|estExt_fgenesh1_pg.C_chr_200015 403 698 +;Gap=M888
scaffold384|size121993	blastx	match_part	39452	39736	348	-	.	ID=scaffold384|size121993:hsp:86801:3.12.0.0;Parent=scaffold384|size121993:hit:43293:3.12.0.0;Target=jgi|Thaps3|25572|estExt_fgenesh1_pg.C_chr_200015 698 791 +;Gap=M285
scaffold384|size121993	blastx	match_part	38781	39326	819	-	.	ID=scaffold384|size121993:hsp:86802:3.12.0.0;Parent=scaffold384|size121993:hit:43293:3.12.0.0;Target=jgi|Thaps3|25572|estExt_fgenesh1_pg.C_chr_200015 790 973 +;Gap=M546
scaffold384|size121993	blastx	protein_match	63723	64856	616	-	.	ID=scaffold384|size121993:hit:43294:3.12.0.0;Name=jgi|Phatr2|49167|estExt_fgenesh1_pg.C_chr_210046;score=616
scaffold384|size121993	blastx	match_part	63723	64856	616	-	.	ID=scaffold384|size121993:hsp:86803:3.12.0.0;Parent=scaffold384|size121993:hit:43294:3.12.0.0;Target=jgi|Phatr2|49167|estExt_fgenesh1_pg.C_chr_210046 96 487 +;Gap=M1134
scaffold384|size121993	blastx	protein_match	63771	65489	636	-	.	ID=scaffold384|size121993:hit:43295:3.12.0.0;Name=jgi|Thaps3|41979|estExt_gwp_gw1.C_chr_11a0079;score=636
scaffold384|size121993	blastx	match_part	65274	65489	138	-	.	ID=scaffold384|size121993:hsp:86804:3.12.0.0;Parent=scaffold384|size121993:hit:43295:3.12.0.0;Target=jgi|Thaps3|41979|estExt_gwp_gw1.C_chr_11a0079 40 103 +;Gap=M216
scaffold384|size121993	blastx	match_part	63771	64856	636	-	.	ID=scaffold384|size121993:hsp:86805:3.12.0.0;Parent=scaffold384|size121993:hit:43295:3.12.0.0;Target=jgi|Thaps3|41979|estExt_gwp_gw1.C_chr_11a0079 151 530 +;Gap=M1086
scaffold384|size121993	blastx	protein_match	63720	63875	226	-	.	ID=scaffold384|size121993:hit:43296:3.12.0.0;Name=jgi|Thaoce1|85225|rna11482;score=226
scaffold384|size121993	blastx	match_part	63720	63875	226	-	.	ID=scaffold384|size121993:hsp:86806:3.12.0.0;Parent=scaffold384|size121993:hit:43296:3.12.0.0;Target=jgi|Thaoce1|85225|rna11482 1 52 +;Gap=M156
scaffold384|size121993	blastx	protein_match	63720	65435	1599	-	.	ID=scaffold384|size121993:hit:43297:3.12.0.0;Name=jgi|Thaoce1|96106|rna32143;score=1599
scaffold384|size121993	blastx	match_part	65274	65435	171	-	.	ID=scaffold384|size121993:hsp:86807:3.12.0.0;Parent=scaffold384|size121993:hit:43297:3.12.0.0;Target=jgi|Thaoce1|96106|rna32143 149 202 +;Gap=M162
scaffold384|size121993	blastx	match_part	64951	65097	208	-	.	ID=scaffold384|size121993:hsp:86808:3.12.0.0;Parent=scaffold384|size121993:hit:43297:3.12.0.0;Target=jgi|Thaoce1|96106|rna32143 202 252 +;Gap=M147
scaffold384|size121993	blastx	match_part	63720	64859	1599	-	.	ID=scaffold384|size121993:hsp:86809:3.12.0.0;Parent=scaffold384|size121993:hit:43297:3.12.0.0;Target=jgi|Thaoce1|96106|rna32143 247 626 +;Gap=M1140
scaffold384|size121993	blastx	protein_match	63729	65390	1450	-	.	ID=scaffold384|size121993:hit:43298:3.12.0.0;Name=jgi|Fracy1|228584|fgenesh2_pm.22_%2523_4;score=1450
scaffold384|size121993	blastx	match_part	65274	65390	155	-	.	ID=scaffold384|size121993:hsp:86810:3.12.0.0;Parent=scaffold384|size121993:hit:43298:3.12.0.0;Target=jgi|Fracy1|228584|fgenesh2_pm.22_%252523_4 12 50 +;Gap=M117
scaffold384|size121993	blastx	match_part	64951	65097	160	-	.	ID=scaffold384|size121993:hsp:86811:3.12.0.0;Parent=scaffold384|size121993:hit:43298:3.12.0.0;Target=jgi|Fracy1|228584|fgenesh2_pm.22_%252523_4 50 100 +;Gap=M147
scaffold384|size121993	blastx	match_part	63729	64859	1450	-	.	ID=scaffold384|size121993:hsp:86812:3.12.0.0;Parent=scaffold384|size121993:hit:43298:3.12.0.0;Target=jgi|Fracy1|228584|fgenesh2_pm.22_%252523_4 95 470 +;Gap=M1131
scaffold384|size121993	blastx	protein_match	63771	65453	715	-	.	ID=scaffold384|size121993:hit:43299:3.12.0.0;Name=jgi|Phatr2|35819|fgenesh1_pg.C_chr_8000341;score=715
scaffold384|size121993	blastx	match_part	65217	65453	143	-	.	ID=scaffold384|size121993:hsp:86813:3.12.0.0;Parent=scaffold384|size121993:hit:43299:3.12.0.0;Target=jgi|Phatr2|35819|fgenesh1_pg.C_chr_8000341 5 65 +;Gap=M237
scaffold384|size121993	blastx	match_part	64951	65097	91	-	.	ID=scaffold384|size121993:hsp:86814:3.12.0.0;Parent=scaffold384|size121993:hit:43299:3.12.0.0;Target=jgi|Phatr2|35819|fgenesh1_pg.C_chr_8000341 54 104 +;Gap=M147
scaffold384|size121993	blastx	match_part	63771	64856	715	-	.	ID=scaffold384|size121993:hsp:86815:3.12.0.0;Parent=scaffold384|size121993:hit:43299:3.12.0.0;Target=jgi|Phatr2|35819|fgenesh1_pg.C_chr_8000341 100 471 +;Gap=M1086
scaffold384|size121993	blastx	protein_match	63771	65447	665	-	.	ID=scaffold384|size121993:hit:43300:3.12.0.0;Name=jgi|Fracy1|260128|estExt_fgenesh2_pg.C_30650;score=665
scaffold384|size121993	blastx	match_part	65274	65447	118	-	.	ID=scaffold384|size121993:hsp:86816:3.12.0.0;Parent=scaffold384|size121993:hit:43300:3.12.0.0;Target=jgi|Fracy1|260128|estExt_fgenesh2_pg.C_30650 2 49 +;Gap=M174
scaffold384|size121993	blastx	match_part	63771	64856	665	-	.	ID=scaffold384|size121993:hsp:86817:3.12.0.0;Parent=scaffold384|size121993:hit:43300:3.12.0.0;Target=jgi|Fracy1|260128|estExt_fgenesh2_pg.C_30650 95 465 +;Gap=M1086
scaffold384|size121993	blastx	protein_match	63720	65441	1816	-	.	ID=scaffold384|size121993:hit:43301:3.12.0.0;Name=jgi|Thaps3|26457|estExt_fgenesh1_pm.C_chr_200002;score=1816
scaffold384|size121993	blastx	match_part	65274	65441	261	-	.	ID=scaffold384|size121993:hsp:86818:3.12.0.0;Parent=scaffold384|size121993:hit:43301:3.12.0.0;Target=jgi|Thaps3|26457|estExt_fgenesh1_pm.C_chr_200002 51 106 +;Gap=M168
scaffold384|size121993	blastx	match_part	64936	65097	233	-	.	ID=scaffold384|size121993:hsp:86819:3.12.0.0;Parent=scaffold384|size121993:hit:43301:3.12.0.0;Target=jgi|Thaps3|26457|estExt_fgenesh1_pm.C_chr_200002 106 163 +;Gap=M162
scaffold384|size121993	blastx	match_part	63720	64859	1816	-	.	ID=scaffold384|size121993:hsp:86820:3.12.0.0;Parent=scaffold384|size121993:hit:43301:3.12.0.0;Target=jgi|Thaps3|26457|estExt_fgenesh1_pm.C_chr_200002 151 530 +;Gap=M1140
scaffold384|size121993	blastx	protein_match	63771	65447	665	-	.	ID=scaffold384|size121993:hit:43302:3.12.0.0;Name=jgi|Fracy1|260128|estExt_fgenesh2_pg.C_30650;score=665
scaffold384|size121993	blastx	match_part	65274	65447	118	-	.	ID=scaffold384|size121993:hsp:86821:3.12.0.0;Parent=scaffold384|size121993:hit:43302:3.12.0.0;Target=jgi|Fracy1|260128|estExt_fgenesh2_pg.C_30650 2 49 +;Gap=M174
scaffold384|size121993	blastx	match_part	63771	64856	665	-	.	ID=scaffold384|size121993:hsp:86822:3.12.0.0;Parent=scaffold384|size121993:hit:43302:3.12.0.0;Target=jgi|Fracy1|260128|estExt_fgenesh2_pg.C_30650 95 465 +;Gap=M1086
scaffold384|size121993	blastx	protein_match	63771	64856	570	-	.	ID=scaffold384|size121993:hit:43303:3.12.0.0;Name=jgi|Thaps3|41433|estExt_gwp_gw1.C_chr_70452;score=570
scaffold384|size121993	blastx	match_part	63771	64856	570	-	.	ID=scaffold384|size121993:hsp:86823:3.12.0.0;Parent=scaffold384|size121993:hit:43303:3.12.0.0;Target=jgi|Thaps3|41433|estExt_gwp_gw1.C_chr_70452 94 467 +;Gap=M1086
scaffold384|size121993	blastx	protein_match	63729	65390	1450	-	.	ID=scaffold384|size121993:hit:43304:3.12.0.0;Name=jgi|Fracy1|228584|fgenesh2_pm.22_%2523_4;score=1450
scaffold384|size121993	blastx	match_part	65274	65390	155	-	.	ID=scaffold384|size121993:hsp:86824:3.12.0.0;Parent=scaffold384|size121993:hit:43304:3.12.0.0;Target=jgi|Fracy1|228584|fgenesh2_pm.22_%252523_4 12 50 +;Gap=M117
scaffold384|size121993	blastx	match_part	64951	65097	160	-	.	ID=scaffold384|size121993:hsp:86825:3.12.0.0;Parent=scaffold384|size121993:hit:43304:3.12.0.0;Target=jgi|Fracy1|228584|fgenesh2_pm.22_%252523_4 50 100 +;Gap=M147
scaffold384|size121993	blastx	match_part	63729	64859	1450	-	.	ID=scaffold384|size121993:hsp:86826:3.12.0.0;Parent=scaffold384|size121993:hit:43304:3.12.0.0;Target=jgi|Fracy1|228584|fgenesh2_pm.22_%252523_4 95 470 +;Gap=M1131
scaffold384|size121993	blastx	protein_match	63720	65435	1591	-	.	ID=scaffold384|size121993:hit:43305:3.12.0.0;Name=jgi|Thaoce1|93042|rna6802;score=1591
scaffold384|size121993	blastx	match_part	65274	65435	172	-	.	ID=scaffold384|size121993:hsp:86827:3.12.0.0;Parent=scaffold384|size121993:hit:43305:3.12.0.0;Target=jgi|Thaoce1|93042|rna6802 133 186 +;Gap=M162
scaffold384|size121993	blastx	match_part	64951	65097	209	-	.	ID=scaffold384|size121993:hsp:86828:3.12.0.0;Parent=scaffold384|size121993:hit:43305:3.12.0.0;Target=jgi|Thaoce1|93042|rna6802 186 236 +;Gap=M147
scaffold384|size121993	blastx	match_part	63720	64859	1591	-	.	ID=scaffold384|size121993:hsp:86829:3.12.0.0;Parent=scaffold384|size121993:hit:43305:3.12.0.0;Target=jgi|Thaoce1|93042|rna6802 231 610 +;Gap=M1140
scaffold384|size121993	blastx	protein_match	63729	65390	1450	-	.	ID=scaffold384|size121993:hit:43306:3.12.0.0;Name=jgi|Fracy1|228584|fgenesh2_pm.22_%2523_4;score=1450
scaffold384|size121993	blastx	match_part	65274	65390	155	-	.	ID=scaffold384|size121993:hsp:86830:3.12.0.0;Parent=scaffold384|size121993:hit:43306:3.12.0.0;Target=jgi|Fracy1|228584|fgenesh2_pm.22_%252523_4 12 50 +;Gap=M117
scaffold384|size121993	blastx	match_part	64951	65097	160	-	.	ID=scaffold384|size121993:hsp:86831:3.12.0.0;Parent=scaffold384|size121993:hit:43306:3.12.0.0;Target=jgi|Fracy1|228584|fgenesh2_pm.22_%252523_4 50 100 +;Gap=M147
scaffold384|size121993	blastx	match_part	63729	64859	1450	-	.	ID=scaffold384|size121993:hsp:86832:3.12.0.0;Parent=scaffold384|size121993:hit:43306:3.12.0.0;Target=jgi|Fracy1|228584|fgenesh2_pm.22_%252523_4 95 470 +;Gap=M1131
scaffold384|size121993	blastx	protein_match	63729	65513	1447	-	.	ID=scaffold384|size121993:hit:43307:3.12.0.0;Name=jgi|Fracy1|200934|e_gw1.59.47.1;score=1447
scaffold384|size121993	blastx	match_part	65274	65513	181	-	.	ID=scaffold384|size121993:hsp:86833:3.12.0.0;Parent=scaffold384|size121993:hit:43307:3.12.0.0;Target=jgi|Fracy1|200934|e_gw1.59.47.1 33 126 +;Gap=M240
scaffold384|size121993	blastx	match_part	64951	65097	161	-	.	ID=scaffold384|size121993:hsp:86834:3.12.0.0;Parent=scaffold384|size121993:hit:43307:3.12.0.0;Target=jgi|Fracy1|200934|e_gw1.59.47.1 126 176 +;Gap=M147
scaffold384|size121993	blastx	match_part	63729	64859	1447	-	.	ID=scaffold384|size121993:hsp:86835:3.12.0.0;Parent=scaffold384|size121993:hit:43307:3.12.0.0;Target=jgi|Fracy1|200934|e_gw1.59.47.1 171 542 +;Gap=M1131
scaffold384|size121993	blastx	protein_match	63771	65447	665	-	.	ID=scaffold384|size121993:hit:43308:3.12.0.0;Name=jgi|Fracy1|260128|estExt_fgenesh2_pg.C_30650;score=665
scaffold384|size121993	blastx	match_part	65274	65447	118	-	.	ID=scaffold384|size121993:hsp:86836:3.12.0.0;Parent=scaffold384|size121993:hit:43308:3.12.0.0;Target=jgi|Fracy1|260128|estExt_fgenesh2_pg.C_30650 2 49 +;Gap=M174
scaffold384|size121993	blastx	match_part	63771	64856	665	-	.	ID=scaffold384|size121993:hsp:86837:3.12.0.0;Parent=scaffold384|size121993:hit:43308:3.12.0.0;Target=jgi|Fracy1|260128|estExt_fgenesh2_pg.C_30650 95 465 +;Gap=M1086
scaffold384|size121993	blastx	protein_match	65271	65435	176	-	.	ID=scaffold384|size121993:hit:43309:3.12.0.0;Name=jgi|Thaoce1|82252|rna26723;score=176
scaffold384|size121993	blastx	match_part	65271	65435	176	-	.	ID=scaffold384|size121993:hsp:86838:3.12.0.0;Parent=scaffold384|size121993:hit:43309:3.12.0.0;Target=jgi|Thaoce1|82252|rna26723 45 99 +;Gap=M165
scaffold384|size121993	blastx	protein_match	66427	67590	94	+	.	ID=scaffold384|size121993:hit:43310:3.12.0.0;Name=jgi|Fracy1|212404|estExt_Genewise1Plus.C_240160;score=94
scaffold384|size121993	blastx	match_part	66427	66528	94	+	.	ID=scaffold384|size121993:hsp:86839:3.12.0.0;Parent=scaffold384|size121993:hit:43310:3.12.0.0;Target=jgi|Fracy1|212404|estExt_Genewise1Plus.C_240160 79 112 +;Gap=M102
scaffold384|size121993	blastx	match_part	66615	66731	115	+	.	ID=scaffold384|size121993:hsp:86840:3.12.0.0;Parent=scaffold384|size121993:hit:43310:3.12.0.0;Target=jgi|Fracy1|212404|estExt_Genewise1Plus.C_240160 112 150 +;Gap=M117
scaffold384|size121993	blastx	match_part	66898	67590	289	+	.	ID=scaffold384|size121993:hsp:86841:3.12.0.0;Parent=scaffold384|size121993:hit:43310:3.12.0.0;Target=jgi|Fracy1|212404|estExt_Genewise1Plus.C_240160 174 429 +;Gap=M693
scaffold384|size121993	blastx	protein_match	66220	67659	186	+	.	ID=scaffold384|size121993:hit:43311:3.12.0.0;Name=jgi|Thaoce1|102106|rna14785;score=186
scaffold384|size121993	blastx	match_part	66220	66531	186	+	.	ID=scaffold384|size121993:hsp:86842:3.12.0.0;Parent=scaffold384|size121993:hit:43311:3.12.0.0;Target=jgi|Thaoce1|102106|rna14785 37 145 +;Gap=M312
scaffold384|size121993	blastx	match_part	66564	66779	164	+	.	ID=scaffold384|size121993:hsp:86843:3.12.0.0;Parent=scaffold384|size121993:hit:43311:3.12.0.0;Target=jgi|Thaoce1|102106|rna14785 119 194 +;Gap=M216
scaffold384|size121993	blastx	match_part	66841	67659	763	+	.	ID=scaffold384|size121993:hsp:86844:3.12.0.0;Parent=scaffold384|size121993:hit:43311:3.12.0.0;Target=jgi|Thaoce1|102106|rna14785 188 436 +;Gap=M819
scaffold384|size121993	blastx	protein_match	66463	67566	84	+	.	ID=scaffold384|size121993:hit:43312:3.12.0.0;Name=jgi|Fracy1|200231|e_gw1.51.111.1;score=84
scaffold384|size121993	blastx	match_part	66463	66534	84	+	.	ID=scaffold384|size121993:hsp:86845:3.12.0.0;Parent=scaffold384|size121993:hit:43312:3.12.0.0;Target=jgi|Fracy1|200231|e_gw1.51.111.1 1 24 +;Gap=M72
scaffold384|size121993	blastx	match_part	66615	66779	90	+	.	ID=scaffold384|size121993:hsp:86846:3.12.0.0;Parent=scaffold384|size121993:hit:43312:3.12.0.0;Target=jgi|Fracy1|200231|e_gw1.51.111.1 22 71 +;Gap=M165
scaffold384|size121993	blastx	match_part	66811	67566	627	+	.	ID=scaffold384|size121993:hsp:86847:3.12.0.0;Parent=scaffold384|size121993:hit:43312:3.12.0.0;Target=jgi|Fracy1|200231|e_gw1.51.111.1 55 302 +;Gap=M756
scaffold384|size121993	blastx	protein_match	66409	67659	210	+	.	ID=scaffold384|size121993:hit:43313:3.12.0.0;Name=jgi|Thaps3|25570|estExt_fgenesh1_pg.C_chr_200012;score=210
scaffold384|size121993	blastx	match_part	66409	66534	210	+	.	ID=scaffold384|size121993:hsp:86848:3.12.0.0;Parent=scaffold384|size121993:hit:43313:3.12.0.0;Target=jgi|Thaps3|25570|estExt_fgenesh1_pg.C_chr_200012 1 42 +;Gap=M126
scaffold384|size121993	blastx	match_part	66615	66779	204	+	.	ID=scaffold384|size121993:hsp:86849:3.12.0.0;Parent=scaffold384|size121993:hit:43313:3.12.0.0;Target=jgi|Thaps3|25570|estExt_fgenesh1_pg.C_chr_200012 40 90 +;Gap=M165
scaffold384|size121993	blastx	match_part	66835	67659	1104	+	.	ID=scaffold384|size121993:hsp:86850:3.12.0.0;Parent=scaffold384|size121993:hit:43313:3.12.0.0;Target=jgi|Thaps3|25570|estExt_fgenesh1_pg.C_chr_200012 82 356 +;Gap=M825
scaffold384|size121993	blastx	protein_match	66436	67659	108	+	.	ID=scaffold384|size121993:hit:43314:3.12.0.0;Name=jgi|Phatr2|43911|estExt_fgenesh1_pg.C_chr_30160;score=108
scaffold384|size121993	blastx	match_part	66436	66528	108	+	.	ID=scaffold384|size121993:hsp:86851:3.12.0.0;Parent=scaffold384|size121993:hit:43314:3.12.0.0;Target=jgi|Phatr2|43911|estExt_fgenesh1_pg.C_chr_30160 65 95 +;Gap=M93
scaffold384|size121993	blastx	match_part	66615	66728	116	+	.	ID=scaffold384|size121993:hsp:86852:3.12.0.0;Parent=scaffold384|size121993:hit:43314:3.12.0.0;Target=jgi|Phatr2|43911|estExt_fgenesh1_pg.C_chr_30160 95 132 +;Gap=M114
scaffold384|size121993	blastx	match_part	66835	67659	528	+	.	ID=scaffold384|size121993:hsp:86853:3.12.0.0;Parent=scaffold384|size121993:hit:43314:3.12.0.0;Target=jgi|Phatr2|43911|estExt_fgenesh1_pg.C_chr_30160 137 442 +;Gap=M825
scaffold384|size121993	blastx	protein_match	66615	67251	89	+	.	ID=scaffold384|size121993:hit:43315:3.12.0.0;Name=jgi|Fracy1|217509|fgenesh2_kg.5_%2523_44_%2523_0_0_CCUX7448.b1_CCUX_EXTA;score=89
scaffold384|size121993	blastx	match_part	66615	66737	89	+	.	ID=scaffold384|size121993:hsp:86854:3.12.0.0;Parent=scaffold384|size121993:hit:43315:3.12.0.0;Target=jgi|Fracy1|217509|fgenesh2_kg.5_%252523_44_%252523_0_0_CCUX7448.b1_CCUX_EXTA 6 45 +;Gap=M123
scaffold384|size121993	blastx	match_part	66811	67251	406	+	.	ID=scaffold384|size121993:hsp:86855:3.12.0.0;Parent=scaffold384|size121993:hit:43315:3.12.0.0;Target=jgi|Fracy1|217509|fgenesh2_kg.5_%252523_44_%252523_0_0_CCUX7448.b1_CCUX_EXTA 39 186 +;Gap=M441
scaffold384|size121993	blastx	protein_match	66427	67590	94	+	.	ID=scaffold384|size121993:hit:43316:3.12.0.0;Name=jgi|Fracy1|212404|estExt_Genewise1Plus.C_240160;score=94
scaffold384|size121993	blastx	match_part	66427	66528	94	+	.	ID=scaffold384|size121993:hsp:86856:3.12.0.0;Parent=scaffold384|size121993:hit:43316:3.12.0.0;Target=jgi|Fracy1|212404|estExt_Genewise1Plus.C_240160 79 112 +;Gap=M102
scaffold384|size121993	blastx	match_part	66615	66731	115	+	.	ID=scaffold384|size121993:hsp:86857:3.12.0.0;Parent=scaffold384|size121993:hit:43316:3.12.0.0;Target=jgi|Fracy1|212404|estExt_Genewise1Plus.C_240160 112 150 +;Gap=M117
scaffold384|size121993	blastx	match_part	66898	67590	289	+	.	ID=scaffold384|size121993:hsp:86858:3.12.0.0;Parent=scaffold384|size121993:hit:43316:3.12.0.0;Target=jgi|Fracy1|212404|estExt_Genewise1Plus.C_240160 174 429 +;Gap=M693
scaffold384|size121993	blastx	protein_match	66615	67251	89	+	.	ID=scaffold384|size121993:hit:43317:3.12.0.0;Name=jgi|Fracy1|217509|fgenesh2_kg.5_%2523_44_%2523_0_0_CCUX7448.b1_CCUX_EXTA;score=89
scaffold384|size121993	blastx	match_part	66615	66737	89	+	.	ID=scaffold384|size121993:hsp:86859:3.12.0.0;Parent=scaffold384|size121993:hit:43317:3.12.0.0;Target=jgi|Fracy1|217509|fgenesh2_kg.5_%252523_44_%252523_0_0_CCUX7448.b1_CCUX_EXTA 6 45 +;Gap=M123
scaffold384|size121993	blastx	match_part	66811	67251	406	+	.	ID=scaffold384|size121993:hsp:86860:3.12.0.0;Parent=scaffold384|size121993:hit:43317:3.12.0.0;Target=jgi|Fracy1|217509|fgenesh2_kg.5_%252523_44_%252523_0_0_CCUX7448.b1_CCUX_EXTA 39 186 +;Gap=M441
scaffold384|size121993	blastx	protein_match	66427	67590	94	+	.	ID=scaffold384|size121993:hit:43318:3.12.0.0;Name=jgi|Fracy1|212404|estExt_Genewise1Plus.C_240160;score=94
scaffold384|size121993	blastx	match_part	66427	66528	94	+	.	ID=scaffold384|size121993:hsp:86861:3.12.0.0;Parent=scaffold384|size121993:hit:43318:3.12.0.0;Target=jgi|Fracy1|212404|estExt_Genewise1Plus.C_240160 79 112 +;Gap=M102
scaffold384|size121993	blastx	match_part	66615	66731	115	+	.	ID=scaffold384|size121993:hsp:86862:3.12.0.0;Parent=scaffold384|size121993:hit:43318:3.12.0.0;Target=jgi|Fracy1|212404|estExt_Genewise1Plus.C_240160 112 150 +;Gap=M117
scaffold384|size121993	blastx	match_part	66898	67590	289	+	.	ID=scaffold384|size121993:hsp:86863:3.12.0.0;Parent=scaffold384|size121993:hit:43318:3.12.0.0;Target=jgi|Fracy1|212404|estExt_Genewise1Plus.C_240160 174 429 +;Gap=M693
scaffold384|size121993	blastx	protein_match	66615	67251	89	+	.	ID=scaffold384|size121993:hit:43319:3.12.0.0;Name=jgi|Fracy1|217509|fgenesh2_kg.5_%2523_44_%2523_0_0_CCUX7448.b1_CCUX_EXTA;score=89
scaffold384|size121993	blastx	match_part	66615	66737	89	+	.	ID=scaffold384|size121993:hsp:86864:3.12.0.0;Parent=scaffold384|size121993:hit:43319:3.12.0.0;Target=jgi|Fracy1|217509|fgenesh2_kg.5_%252523_44_%252523_0_0_CCUX7448.b1_CCUX_EXTA 6 45 +;Gap=M123
scaffold384|size121993	blastx	match_part	66811	67251	406	+	.	ID=scaffold384|size121993:hsp:86865:3.12.0.0;Parent=scaffold384|size121993:hit:43319:3.12.0.0;Target=jgi|Fracy1|217509|fgenesh2_kg.5_%252523_44_%252523_0_0_CCUX7448.b1_CCUX_EXTA 39 186 +;Gap=M441
scaffold384|size121993	blastx	protein_match	71992	72569	144	-	.	ID=scaffold384|size121993:hit:43320:3.12.0.0;Name=jgi|Thaoce1|78303|rna30015;score=144
scaffold384|size121993	blastx	match_part	72228	72569	233	-	.	ID=scaffold384|size121993:hsp:86866:3.12.0.0;Parent=scaffold384|size121993:hit:43320:3.12.0.0;Target=jgi|Thaoce1|78303|rna30015 6 116 +;Gap=M342
scaffold384|size121993	blastx	match_part	71992	72150	144	-	.	ID=scaffold384|size121993:hsp:86867:3.12.0.0;Parent=scaffold384|size121993:hit:43320:3.12.0.0;Target=jgi|Thaoce1|78303|rna30015 117 172 +;Gap=M159
scaffold384|size121993	blastx	protein_match	68346	72527	879	-	.	ID=scaffold384|size121993:hit:43321:3.12.0.0;Name=jgi|Thaps3|25573|estExt_fgenesh1_pg.C_chr_200017;score=879
scaffold384|size121993	blastx	match_part	72228	72527	399	-	.	ID=scaffold384|size121993:hsp:86868:3.12.0.0;Parent=scaffold384|size121993:hit:43321:3.12.0.0;Target=jgi|Thaps3|25573|estExt_fgenesh1_pg.C_chr_200017 40 143 +;Gap=M300
scaffold384|size121993	blastx	match_part	71746	72150	212	-	.	ID=scaffold384|size121993:hsp:86869:3.12.0.0;Parent=scaffold384|size121993:hit:43321:3.12.0.0;Target=jgi|Thaps3|25573|estExt_fgenesh1_pg.C_chr_200017 144 291 +;Gap=M405
scaffold384|size121993	blastx	match_part	71643	71795	94	-	.	ID=scaffold384|size121993:hsp:86870:3.12.0.0;Parent=scaffold384|size121993:hit:43321:3.12.0.0;Target=jgi|Thaps3|25573|estExt_fgenesh1_pg.C_chr_200017 255 302 +;Gap=M153
scaffold384|size121993	blastx	match_part	70526	71548	1017	-	.	ID=scaffold384|size121993:hsp:86871:3.12.0.0;Parent=scaffold384|size121993:hit:43321:3.12.0.0;Target=jgi|Thaps3|25573|estExt_fgenesh1_pg.C_chr_200017 303 649 +;Gap=M1023
scaffold384|size121993	blastx	match_part	71024	71434	220	-	.	ID=scaffold384|size121993:hsp:86872:3.12.0.0;Parent=scaffold384|size121993:hit:43321:3.12.0.0;Target=jgi|Thaps3|25573|estExt_fgenesh1_pg.C_chr_200017 278 395 +;Gap=M411
scaffold384|size121993	blastx	match_part	69816	70433	111	-	.	ID=scaffold384|size121993:hsp:86873:3.12.0.0;Parent=scaffold384|size121993:hit:43321:3.12.0.0;Target=jgi|Thaps3|25573|estExt_fgenesh1_pg.C_chr_200017 651 840 +;Gap=M618
scaffold384|size121993	blastx	match_part	68703	69935	306	-	.	ID=scaffold384|size121993:hsp:86874:3.12.0.0;Parent=scaffold384|size121993:hit:43321:3.12.0.0;Target=jgi|Thaps3|25573|estExt_fgenesh1_pg.C_chr_200017 751 1135 +;Gap=M1233
scaffold384|size121993	blastx	match_part	69585	69926	144	-	.	ID=scaffold384|size121993:hsp:86875:3.12.0.0;Parent=scaffold384|size121993:hit:43321:3.12.0.0;Target=jgi|Thaps3|25573|estExt_fgenesh1_pg.C_chr_200017 282 402 +;Gap=M342
scaffold384|size121993	blastx	match_part	68346	69770	879	-	.	ID=scaffold384|size121993:hsp:86876:3.12.0.0;Parent=scaffold384|size121993:hit:43321:3.12.0.0;Target=jgi|Thaps3|25573|estExt_fgenesh1_pg.C_chr_200017 753 1181 +;Gap=M1425
scaffold384|size121993	blastx	protein_match	69639	71548	130	-	.	ID=scaffold384|size121993:hit:43322:3.12.0.0;Name=jgi|Thaoce1|82612|rna25689;score=130
scaffold384|size121993	blastx	match_part	71303	71548	139	-	.	ID=scaffold384|size121993:hsp:86877:3.12.0.0;Parent=scaffold384|size121993:hit:43322:3.12.0.0;Target=jgi|Thaoce1|82612|rna25689 106 193 +;Gap=M246
scaffold384|size121993	blastx	match_part	71051	71434	226	-	.	ID=scaffold384|size121993:hsp:86878:3.12.0.0;Parent=scaffold384|size121993:hit:43322:3.12.0.0;Target=jgi|Thaoce1|82612|rna25689 80 203 +;Gap=M384
scaffold384|size121993	blastx	match_part	69639	69938	130	-	.	ID=scaffold384|size121993:hsp:86879:3.12.0.0;Parent=scaffold384|size121993:hit:43322:3.12.0.0;Target=jgi|Thaoce1|82612|rna25689 80 199 +;Gap=M300
scaffold384|size121993	blastx	protein_match	76514	76893	71	-	.	ID=scaffold384|size121993:hit:43323:3.12.0.0;Name=jgi|Thaps3|260812|thaps1_ua_kg.chr_1000072;score=71
scaffold384|size121993	blastx	match_part	76762	76893	92	-	.	ID=scaffold384|size121993:hsp:86880:3.12.0.0;Parent=scaffold384|size121993:hit:43323:3.12.0.0;Target=jgi|Thaps3|260812|thaps1_ua_kg.chr_1000072 33 75 +;Gap=M132
scaffold384|size121993	blastx	match_part	76514	76684	71	-	.	ID=scaffold384|size121993:hsp:86881:3.12.0.0;Parent=scaffold384|size121993:hit:43323:3.12.0.0;Target=jgi|Thaps3|260812|thaps1_ua_kg.chr_1000072 76 133 +;Gap=M171
scaffold384|size121993	blastx	protein_match	76214	77205	392	-	.	ID=scaffold384|size121993:hit:43324:3.12.0.0;Name=jgi|Phatr2|43099|estExt_fgenesh1_pg.C_chr_10839;score=392
scaffold384|size121993	blastx	match_part	76753	77205	357	-	.	ID=scaffold384|size121993:hsp:86882:3.12.0.0;Parent=scaffold384|size121993:hit:43324:3.12.0.0;Target=jgi|Phatr2|43099|estExt_fgenesh1_pg.C_chr_10839 58 202 +;Gap=M453
scaffold384|size121993	blastx	match_part	76214	76669	392	-	.	ID=scaffold384|size121993:hsp:86883:3.12.0.0;Parent=scaffold384|size121993:hit:43324:3.12.0.0;Target=jgi|Phatr2|43099|estExt_fgenesh1_pg.C_chr_10839 205 330 +;Gap=M456
scaffold384|size121993	blastx	protein_match	76244	77220	406	-	.	ID=scaffold384|size121993:hit:43325:3.12.0.0;Name=jgi|Thaoce1|100232|rna11394;score=406
scaffold384|size121993	blastx	match_part	76747	77220	501	-	.	ID=scaffold384|size121993:hsp:86884:3.12.0.0;Parent=scaffold384|size121993:hit:43325:3.12.0.0;Target=jgi|Thaoce1|100232|rna11394 2 165 +;Gap=M474
scaffold384|size121993	blastx	match_part	76244	76669	406	-	.	ID=scaffold384|size121993:hsp:86885:3.12.0.0;Parent=scaffold384|size121993:hit:43325:3.12.0.0;Target=jgi|Thaoce1|100232|rna11394 166 281 +;Gap=M426
scaffold384|size121993	blastx	protein_match	76208	77208	519	-	.	ID=scaffold384|size121993:hit:43326:3.12.0.0;Name=jgi|Thaps3|11427|fgenesh1_pg.C_chr_20000023;score=519
scaffold384|size121993	blastx	match_part	76747	77208	574	-	.	ID=scaffold384|size121993:hsp:86886:3.12.0.0;Parent=scaffold384|size121993:hit:43326:3.12.0.0;Target=jgi|Thaps3|11427|fgenesh1_pg.C_chr_20000023 131 287 +;Gap=M462
scaffold384|size121993	blastx	match_part	76208	76669	519	-	.	ID=scaffold384|size121993:hsp:86887:3.12.0.0;Parent=scaffold384|size121993:hit:43326:3.12.0.0;Target=jgi|Thaps3|11427|fgenesh1_pg.C_chr_20000023 288 415 +;Gap=M462
scaffold384|size121993	blastx	protein_match	84406	84672	183	+	.	ID=scaffold384|size121993:hit:43327:3.12.0.0;Name=jgi|Thaoce1|82117|rna14947;score=183
scaffold384|size121993	blastx	match_part	84406	84672	183	+	.	ID=scaffold384|size121993:hsp:86888:3.12.0.0;Parent=scaffold384|size121993:hit:43327:3.12.0.0;Target=jgi|Thaoce1|82117|rna14947 5 92 +;Gap=M267
scaffold384|size121993	blastx	protein_match	84418	85179	237	+	.	ID=scaffold384|size121993:hit:43328:3.12.0.0;Name=jgi|Thaoce1|83789|rna2883;score=237
scaffold384|size121993	blastx	match_part	84418	84675	237	+	.	ID=scaffold384|size121993:hsp:86889:3.12.0.0;Parent=scaffold384|size121993:hit:43328:3.12.0.0;Target=jgi|Thaoce1|83789|rna2883 4 89 +;Gap=M258
scaffold384|size121993	blastx	match_part	84994	85179	145	+	.	ID=scaffold384|size121993:hsp:86890:3.12.0.0;Parent=scaffold384|size121993:hit:43328:3.12.0.0;Target=jgi|Thaoce1|83789|rna2883 188 247 +;Gap=M186
scaffold384|size121993	blastx	protein_match	84493	85769	198	+	.	ID=scaffold384|size121993:hit:43329:3.12.0.0;Name=jgi|Thaoce1|99540|rna23341;score=198
scaffold384|size121993	blastx	match_part	84493	84675	198	+	.	ID=scaffold384|size121993:hsp:86891:3.12.0.0;Parent=scaffold384|size121993:hit:43329:3.12.0.0;Target=jgi|Thaoce1|99540|rna23341 16 76 +;Gap=M183
scaffold384|size121993	blastx	match_part	84994	85179	152	+	.	ID=scaffold384|size121993:hsp:86892:3.12.0.0;Parent=scaffold384|size121993:hit:43329:3.12.0.0;Target=jgi|Thaoce1|99540|rna23341 168 227 +;Gap=M186
scaffold384|size121993	blastx	match_part	85491	85769	124	+	.	ID=scaffold384|size121993:hsp:86893:3.12.0.0;Parent=scaffold384|size121993:hit:43329:3.12.0.0;Target=jgi|Thaoce1|99540|rna23341 317 406 +;Gap=M279
scaffold384|size121993	blastx	protein_match	104216	104795	328	-	.	ID=scaffold384|size121993:hit:43330:3.12.0.0;Name=jgi|Thaps3|3951|fgenesh1_pg.C_chr_3000885;score=328
scaffold384|size121993	blastx	match_part	104646	104795	170	-	.	ID=scaffold384|size121993:hsp:86894:3.12.0.0;Parent=scaffold384|size121993:hit:43330:3.12.0.0;Target=jgi|Thaps3|3951|fgenesh1_pg.C_chr_3000885 99 148 +;Gap=M150
scaffold384|size121993	blastx	match_part	104482	104685	154	-	.	ID=scaffold384|size121993:hsp:86895:3.12.0.0;Parent=scaffold384|size121993:hit:43330:3.12.0.0;Target=jgi|Thaps3|3951|fgenesh1_pg.C_chr_3000885 136 200 +;Gap=M204
scaffold384|size121993	blastx	match_part	104216	104494	328	-	.	ID=scaffold384|size121993:hsp:86896:3.12.0.0;Parent=scaffold384|size121993:hit:43330:3.12.0.0;Target=jgi|Thaps3|3951|fgenesh1_pg.C_chr_3000885 197 286 +;Gap=M279
scaffold384|size121993	blastx	protein_match	104201	104795	271	-	.	ID=scaffold384|size121993:hit:43331:3.12.0.0;Name=jgi|Fracy1|247853|fgenesh2_pg.21_%2523_299;score=271
scaffold384|size121993	blastx	match_part	104646	104795	112	-	.	ID=scaffold384|size121993:hsp:86897:3.12.0.0;Parent=scaffold384|size121993:hit:43331:3.12.0.0;Target=jgi|Fracy1|247853|fgenesh2_pg.21_%252523_299 51 100 +;Gap=M150
scaffold384|size121993	blastx	match_part	104485	104589	117	-	.	ID=scaffold384|size121993:hsp:86898:3.12.0.0;Parent=scaffold384|size121993:hit:43331:3.12.0.0;Target=jgi|Fracy1|247853|fgenesh2_pg.21_%252523_299 114 148 +;Gap=M105
scaffold384|size121993	blastx	match_part	104201	104494	271	-	.	ID=scaffold384|size121993:hsp:86899:3.12.0.0;Parent=scaffold384|size121993:hit:43331:3.12.0.0;Target=jgi|Fracy1|247853|fgenesh2_pg.21_%252523_299 146 245 +;Gap=M294
scaffold384|size121993	blastx	protein_match	104201	104795	271	-	.	ID=scaffold384|size121993:hit:43332:3.12.0.0;Name=jgi|Fracy1|247853|fgenesh2_pg.21_%2523_299;score=271
scaffold384|size121993	blastx	match_part	104646	104795	112	-	.	ID=scaffold384|size121993:hsp:86900:3.12.0.0;Parent=scaffold384|size121993:hit:43332:3.12.0.0;Target=jgi|Fracy1|247853|fgenesh2_pg.21_%252523_299 51 100 +;Gap=M150
scaffold384|size121993	blastx	match_part	104485	104589	117	-	.	ID=scaffold384|size121993:hsp:86901:3.12.0.0;Parent=scaffold384|size121993:hit:43332:3.12.0.0;Target=jgi|Fracy1|247853|fgenesh2_pg.21_%252523_299 114 148 +;Gap=M105
scaffold384|size121993	blastx	match_part	104201	104494	271	-	.	ID=scaffold384|size121993:hsp:86902:3.12.0.0;Parent=scaffold384|size121993:hit:43332:3.12.0.0;Target=jgi|Fracy1|247853|fgenesh2_pg.21_%252523_299 146 245 +;Gap=M294
scaffold384|size121993	blastx	protein_match	104216	104676	314	-	.	ID=scaffold384|size121993:hit:43333:3.12.0.0;Name=jgi|Thaoce1|74278|rna29596;score=314
scaffold384|size121993	blastx	match_part	104485	104676	106	-	.	ID=scaffold384|size121993:hsp:86903:3.12.0.0;Parent=scaffold384|size121993:hit:43333:3.12.0.0;Target=jgi|Thaoce1|74278|rna29596 103 160 +;Gap=M192
scaffold384|size121993	blastx	match_part	104216	104494	314	-	.	ID=scaffold384|size121993:hsp:86904:3.12.0.0;Parent=scaffold384|size121993:hit:43333:3.12.0.0;Target=jgi|Thaoce1|74278|rna29596 158 250 +;Gap=M279
scaffold384|size121993	blastx	protein_match	104201	104795	271	-	.	ID=scaffold384|size121993:hit:43334:3.12.0.0;Name=jgi|Fracy1|247853|fgenesh2_pg.21_%2523_299;score=271
scaffold384|size121993	blastx	match_part	104646	104795	112	-	.	ID=scaffold384|size121993:hsp:86905:3.12.0.0;Parent=scaffold384|size121993:hit:43334:3.12.0.0;Target=jgi|Fracy1|247853|fgenesh2_pg.21_%252523_299 51 100 +;Gap=M150
scaffold384|size121993	blastx	match_part	104485	104589	117	-	.	ID=scaffold384|size121993:hsp:86906:3.12.0.0;Parent=scaffold384|size121993:hit:43334:3.12.0.0;Target=jgi|Fracy1|247853|fgenesh2_pg.21_%252523_299 114 148 +;Gap=M105
scaffold384|size121993	blastx	match_part	104201	104494	271	-	.	ID=scaffold384|size121993:hsp:86907:3.12.0.0;Parent=scaffold384|size121993:hit:43334:3.12.0.0;Target=jgi|Fracy1|247853|fgenesh2_pg.21_%252523_299 146 245 +;Gap=M294
scaffold384|size121993	protein2genome	protein_match	20113	20388	217	-	.	ID=scaffold384|size121993:hit:43335:3.12.0.0;Name=jgi|Thaoce1|74207|rna17868;score=217
scaffold384|size121993	protein2genome	match_part	20113	20388	217	-	.	ID=scaffold384|size121993:hsp:86908:3.12.0.0;Parent=scaffold384|size121993:hit:43335:3.12.0.0;Target=jgi|Thaoce1|74207|rna17868 1 93 +;Gap=M276
scaffold384|size121993	protein2genome	protein_match	19984	20448	279	-	.	ID=scaffold384|size121993:hit:43336:3.12.0.0;Name=jgi|Thaoce1|96040|rna34425;score=279
scaffold384|size121993	protein2genome	match_part	19984	20448	279	-	.	ID=scaffold384|size121993:hsp:86909:3.12.0.0;Parent=scaffold384|size121993:hit:43336:3.12.0.0;Target=jgi|Thaoce1|96040|rna34425 69 224 +;Gap=M465
scaffold384|size121993	protein2genome	protein_match	19984	20243	188	-	.	ID=scaffold384|size121993:hit:43337:3.12.0.0;Name=jgi|Thaoce1|87930|rna30156;score=188
scaffold384|size121993	protein2genome	match_part	19984	20243	188	-	.	ID=scaffold384|size121993:hsp:86910:3.12.0.0;Parent=scaffold384|size121993:hit:43337:3.12.0.0;Target=jgi|Thaoce1|87930|rna30156 1 87 +;Gap=M260
scaffold384|size121993	protein2genome	protein_match	34984	35759	632	+	.	ID=scaffold384|size121993:hit:43338:3.12.0.0;Name=jgi|Thaoce1|75493|rna23531;score=632
scaffold384|size121993	protein2genome	match_part	34984	35759	632	+	.	ID=scaffold384|size121993:hsp:86911:3.12.0.0;Parent=scaffold384|size121993:hit:43338:3.12.0.0;Target=jgi|Thaoce1|75493|rna23531 13 272 +;Gap=M776
scaffold384|size121993	protein2genome	protein_match	34210	34446	238	+	.	ID=scaffold384|size121993:hit:43339:3.12.0.0;Name=jgi|Thaoce1|74433|rna26437;score=238
scaffold384|size121993	protein2genome	match_part	34210	34446	238	+	.	ID=scaffold384|size121993:hsp:86912:3.12.0.0;Parent=scaffold384|size121993:hit:43339:3.12.0.0;Target=jgi|Thaoce1|74433|rna26437 17 94 +;Gap=M237
scaffold384|size121993	protein2genome	protein_match	34909	35178	201	+	.	ID=scaffold384|size121993:hit:43340:3.12.0.0;Name=jgi|Thaoce1|90983|rna27567;score=201
scaffold384|size121993	protein2genome	match_part	34909	35178	201	+	.	ID=scaffold384|size121993:hsp:86913:3.12.0.0;Parent=scaffold384|size121993:hit:43340:3.12.0.0;Target=jgi|Thaoce1|90983|rna27567 1 89 +;Gap=M270
scaffold384|size121993	protein2genome	protein_match	34288	34851	478	+	.	ID=scaffold384|size121993:hit:43341:3.12.0.0;Name=jgi|Thaoce1|101745|rna25830;score=478
scaffold384|size121993	protein2genome	match_part	34288	34851	478	+	.	ID=scaffold384|size121993:hsp:86914:3.12.0.0;Parent=scaffold384|size121993:hit:43341:3.12.0.0;Target=jgi|Thaoce1|101745|rna25830 12 199 +;Gap=M564
scaffold384|size121993	protein2genome	protein_match	35245	35711	221	+	.	ID=scaffold384|size121993:hit:43342:3.12.0.0;Name=jgi|Thaoce1|89544|rna25193;score=221
scaffold384|size121993	protein2genome	match_part	35245	35711	221	+	.	ID=scaffold384|size121993:hsp:86915:3.12.0.0;Parent=scaffold384|size121993:hit:43342:3.12.0.0;Target=jgi|Thaoce1|89544|rna25193 3 154 +;Gap=M467
scaffold384|size121993	protein2genome	protein_match	34198	35762	1229	+	.	ID=scaffold384|size121993:hit:43343:3.12.0.0;Name=jgi|Thaoce1|87055|rna531;score=1229
scaffold384|size121993	protein2genome	match_part	34198	35762	1229	+	.	ID=scaffold384|size121993:hsp:86916:3.12.0.0;Parent=scaffold384|size121993:hit:43343:3.12.0.0;Target=jgi|Thaoce1|87055|rna531 1 523 +;Gap=M1565
scaffold384|size121993	protein2genome	protein_match	35449	35762	183	+	.	ID=scaffold384|size121993:hit:43344:3.12.0.0;Name=jgi|Thaoce1|89505|rna20634;score=183
scaffold384|size121993	protein2genome	match_part	35449	35762	183	+	.	ID=scaffold384|size121993:hsp:86917:3.12.0.0;Parent=scaffold384|size121993:hit:43344:3.12.0.0;Target=jgi|Thaoce1|89505|rna20634 1 102 +;Gap=M314
scaffold384|size121993	protein2genome	protein_match	35269	35759	456	+	.	ID=scaffold384|size121993:hit:43345:3.12.0.0;Name=jgi|Thaoce1|84746|rna21562;score=456
scaffold384|size121993	protein2genome	match_part	35269	35759	456	+	.	ID=scaffold384|size121993:hsp:86918:3.12.0.0;Parent=scaffold384|size121993:hit:43345:3.12.0.0;Target=jgi|Thaoce1|84746|rna21562 2 163 +;Gap=M491
scaffold384|size121993	protein2genome	protein_match	35020	35292	342	+	.	ID=scaffold384|size121993:hit:43346:3.12.0.0;Name=jgi|Thaoce1|79716|rna27091;score=342
scaffold384|size121993	protein2genome	match_part	35020	35292	342	+	.	ID=scaffold384|size121993:hsp:86919:3.12.0.0;Parent=scaffold384|size121993:hit:43346:3.12.0.0;Target=jgi|Thaoce1|79716|rna27091 17 107 +;Gap=M273
scaffold384|size121993	protein2genome	protein_match	35392	35762	190	+	.	ID=scaffold384|size121993:hit:43347:3.12.0.0;Name=jgi|Thaoce1|73706|rna104;score=190
scaffold384|size121993	protein2genome	match_part	35392	35762	190	+	.	ID=scaffold384|size121993:hsp:86920:3.12.0.0;Parent=scaffold384|size121993:hit:43347:3.12.0.0;Target=jgi|Thaoce1|73706|rna104 10 131 +;Gap=M371
scaffold384|size121993	protein2genome	protein_match	33901	35762	1603	+	.	ID=scaffold384|size121993:hit:43348:3.12.0.0;Name=jgi|Thaoce1|98637|rna16050;score=1603
scaffold384|size121993	protein2genome	match_part	33901	34018	1603	+	.	ID=scaffold384|size121993:hsp:86921:3.12.0.0;Parent=scaffold384|size121993:hit:43348:3.12.0.0;Target=jgi|Thaoce1|98637|rna16050 287 326 +;Gap=M118
scaffold384|size121993	protein2genome	match_part	34049	35762	1603	+	.	ID=scaffold384|size121993:hsp:86922:3.12.0.0;Parent=scaffold384|size121993:hit:43348:3.12.0.0;Target=jgi|Thaoce1|98637|rna16050 327 899 +;Gap=M1714
scaffold384|size121993	protein2genome	protein_match	32755	32991	160	+	.	ID=scaffold384|size121993:hit:43349:3.12.0.0;Name=jgi|Thaoce1|81987|rna6324;score=160
scaffold384|size121993	protein2genome	match_part	32755	32991	160	+	.	ID=scaffold384|size121993:hsp:86923:3.12.0.0;Parent=scaffold384|size121993:hit:43349:3.12.0.0;Target=jgi|Thaoce1|81987|rna6324 12 91 +;Gap=M237
scaffold384|size121993	protein2genome	protein_match	35269	35762	449	+	.	ID=scaffold384|size121993:hit:43350:3.12.0.0;Name=jgi|Thaoce1|72918|rna25362;score=449
scaffold384|size121993	protein2genome	match_part	35269	35762	449	+	.	ID=scaffold384|size121993:hsp:86924:3.12.0.0;Parent=scaffold384|size121993:hit:43350:3.12.0.0;Target=jgi|Thaoce1|72918|rna25362 106 268 +;Gap=M494
scaffold384|size121993	protein2genome	protein_match	35158	35376	181	+	.	ID=scaffold384|size121993:hit:43351:3.12.0.0;Name=jgi|Thaoce1|88998|rna27460;score=181
scaffold384|size121993	protein2genome	match_part	35158	35376	181	+	.	ID=scaffold384|size121993:hsp:86925:3.12.0.0;Parent=scaffold384|size121993:hit:43351:3.12.0.0;Target=jgi|Thaoce1|88998|rna27460 2 78 +;Gap=M219
scaffold384|size121993	protein2genome	protein_match	32851	33108	177	+	.	ID=scaffold384|size121993:hit:43352:3.12.0.0;Name=jgi|Thaoce1|85258|rna12690;score=177
scaffold384|size121993	protein2genome	match_part	32851	33108	177	+	.	ID=scaffold384|size121993:hsp:86926:3.12.0.0;Parent=scaffold384|size121993:hit:43352:3.12.0.0;Target=jgi|Thaoce1|85258|rna12690 1 89 +;Gap=M258
scaffold384|size121993	protein2genome	protein_match	33901	35762	1430	+	.	ID=scaffold384|size121993:hit:43353:3.12.0.0;Name=jgi|Thaoce1|74339|rna14480;score=1430
scaffold384|size121993	protein2genome	match_part	33901	33939	1430	+	.	ID=scaffold384|size121993:hsp:86927:3.12.0.0;Parent=scaffold384|size121993:hit:43353:3.12.0.0;Target=jgi|Thaoce1|74339|rna14480 261 273 +;Gap=M39
scaffold384|size121993	protein2genome	match_part	34075	35406	1430	+	.	ID=scaffold384|size121993:hsp:86928:3.12.0.0;Parent=scaffold384|size121993:hit:43353:3.12.0.0;Target=jgi|Thaoce1|74339|rna14480 274 718 +;Gap=M1332
scaffold384|size121993	protein2genome	match_part	35524	35762	1430	+	.	ID=scaffold384|size121993:hsp:86929:3.12.0.0;Parent=scaffold384|size121993:hit:43353:3.12.0.0;Target=jgi|Thaoce1|74339|rna14480 719 796 +;Gap=M239
scaffold384|size121993	protein2genome	protein_match	33142	33441	168	+	.	ID=scaffold384|size121993:hit:43354:3.12.0.0;Name=jgi|Thaoce1|71739|rna34431;score=168
scaffold384|size121993	protein2genome	match_part	33142	33441	168	+	.	ID=scaffold384|size121993:hsp:86930:3.12.0.0;Parent=scaffold384|size121993:hit:43354:3.12.0.0;Target=jgi|Thaoce1|71739|rna34431 13 113 +;Gap=M300
scaffold384|size121993	protein2genome	protein_match	35470	35762	176	+	.	ID=scaffold384|size121993:hit:43355:3.12.0.0;Name=jgi|Thaoce1|80190|rna639;score=176
scaffold384|size121993	protein2genome	match_part	35470	35762	176	+	.	ID=scaffold384|size121993:hsp:86931:3.12.0.0;Parent=scaffold384|size121993:hit:43355:3.12.0.0;Target=jgi|Thaoce1|80190|rna639 2 96 +;Gap=M293
scaffold384|size121993	protein2genome	protein_match	33901	35762	1606	+	.	ID=scaffold384|size121993:hit:43356:3.12.0.0;Name=jgi|Thaoce1|95781|rna23965;score=1606
scaffold384|size121993	protein2genome	match_part	33901	34018	1606	+	.	ID=scaffold384|size121993:hsp:86932:3.12.0.0;Parent=scaffold384|size121993:hit:43356:3.12.0.0;Target=jgi|Thaoce1|95781|rna23965 318 357 +;Gap=M118
scaffold384|size121993	protein2genome	match_part	34049	35762	1606	+	.	ID=scaffold384|size121993:hsp:86933:3.12.0.0;Parent=scaffold384|size121993:hit:43356:3.12.0.0;Target=jgi|Thaoce1|95781|rna23965 358 930 +;Gap=M1714
scaffold384|size121993	protein2genome	protein_match	35335	35759	325	+	.	ID=scaffold384|size121993:hit:43357:3.12.0.0;Name=jgi|Thaoce1|82891|rna25210;score=325
scaffold384|size121993	protein2genome	match_part	35335	35759	325	+	.	ID=scaffold384|size121993:hsp:86934:3.12.0.0;Parent=scaffold384|size121993:hit:43357:3.12.0.0;Target=jgi|Thaoce1|82891|rna25210 2 140 +;Gap=M425
scaffold384|size121993	protein2genome	protein_match	38781	41897	3588	-	.	ID=scaffold384|size121993:hit:43358:3.12.0.0;Name=jgi|Thaps3|25572|estExt_fgenesh1_pg.C_chr_200015;score=3588
scaffold384|size121993	protein2genome	match_part	41691	41897	3588	-	.	ID=scaffold384|size121993:hsp:86935:3.12.0.0;Parent=scaffold384|size121993:hit:43358:3.12.0.0;Target=jgi|Thaps3|25572|estExt_fgenesh1_pg.C_chr_200015 113 181 +;Gap=M207
scaffold384|size121993	protein2genome	match_part	41332	41576	3588	-	.	ID=scaffold384|size121993:hsp:86936:3.12.0.0;Parent=scaffold384|size121993:hit:43358:3.12.0.0;Target=jgi|Thaps3|25572|estExt_fgenesh1_pg.C_chr_200015 182 262 +;Gap=M245
scaffold384|size121993	protein2genome	match_part	40800	41215	3588	-	.	ID=scaffold384|size121993:hsp:86937:3.12.0.0;Parent=scaffold384|size121993:hit:43358:3.12.0.0;Target=jgi|Thaps3|25572|estExt_fgenesh1_pg.C_chr_200015 263 401 +;Gap=M416
scaffold384|size121993	protein2genome	match_part	39829	40717	3588	-	.	ID=scaffold384|size121993:hsp:86938:3.12.0.0;Parent=scaffold384|size121993:hit:43358:3.12.0.0;Target=jgi|Thaps3|25572|estExt_fgenesh1_pg.C_chr_200015 402 697 +;Gap=M889
scaffold384|size121993	protein2genome	match_part	39451	39734	3588	-	.	ID=scaffold384|size121993:hsp:86939:3.12.0.0;Parent=scaffold384|size121993:hit:43358:3.12.0.0;Target=jgi|Thaps3|25572|estExt_fgenesh1_pg.C_chr_200015 698 791 +;Gap=M284
scaffold384|size121993	protein2genome	match_part	38781	39319	3588	-	.	ID=scaffold384|size121993:hsp:86940:3.12.0.0;Parent=scaffold384|size121993:hit:43358:3.12.0.0;Target=jgi|Thaps3|25572|estExt_fgenesh1_pg.C_chr_200015 792 973 +;Gap=M539
scaffold384|size121993	protein2genome	protein_match	63771	65453	631	-	.	ID=scaffold384|size121993:hit:43359:3.12.0.0;Name=jgi|Thaps3|41979|estExt_gwp_gw1.C_chr_11a0079;score=631
scaffold384|size121993	protein2genome	match_part	65335	65453	631	-	.	ID=scaffold384|size121993:hsp:86941:3.12.0.0;Parent=scaffold384|size121993:hit:43359:3.12.0.0;Target=jgi|Thaps3|41979|estExt_gwp_gw1.C_chr_11a0079 54 92 +;Gap=M119
scaffold384|size121993	protein2genome	match_part	65276	65304	631	-	.	ID=scaffold384|size121993:hsp:86942:3.12.0.0;Parent=scaffold384|size121993:hit:43359:3.12.0.0;Target=jgi|Thaps3|41979|estExt_gwp_gw1.C_chr_11a0079 93 102 +;Gap=M29
scaffold384|size121993	protein2genome	match_part	64963	65096	631	-	.	ID=scaffold384|size121993:hsp:86943:3.12.0.0;Parent=scaffold384|size121993:hit:43359:3.12.0.0;Target=jgi|Thaps3|41979|estExt_gwp_gw1.C_chr_11a0079 103 149 +;Gap=M134
scaffold384|size121993	protein2genome	match_part	63771	64859	631	-	.	ID=scaffold384|size121993:hsp:86944:3.12.0.0;Parent=scaffold384|size121993:hit:43359:3.12.0.0;Target=jgi|Thaps3|41979|estExt_gwp_gw1.C_chr_11a0079 150 530 +;Gap=M1089
scaffold384|size121993	protein2genome	protein_match	63702	63875	221	-	.	ID=scaffold384|size121993:hit:43360:3.12.0.0;Name=jgi|Thaoce1|85225|rna11482;score=221
scaffold384|size121993	protein2genome	match_part	63702	63875	221	-	.	ID=scaffold384|size121993:hsp:86945:3.12.0.0;Parent=scaffold384|size121993:hit:43360:3.12.0.0;Target=jgi|Thaoce1|85225|rna11482 1 58 +;Gap=M174
scaffold384|size121993	protein2genome	protein_match	63702	65441	1940	-	.	ID=scaffold384|size121993:hit:43361:3.12.0.0;Name=jgi|Thaoce1|96106|rna32143;score=1940
scaffold384|size121993	protein2genome	match_part	65276	65441	1940	-	.	ID=scaffold384|size121993:hsp:86946:3.12.0.0;Parent=scaffold384|size121993:hit:43361:3.12.0.0;Target=jgi|Thaoce1|96106|rna32143 147 201 +;Gap=M166
scaffold384|size121993	protein2genome	match_part	64963	65096	1940	-	.	ID=scaffold384|size121993:hsp:86947:3.12.0.0;Parent=scaffold384|size121993:hit:43361:3.12.0.0;Target=jgi|Thaoce1|96106|rna32143 202 246 +;Gap=M134
scaffold384|size121993	protein2genome	match_part	63702	64859	1940	-	.	ID=scaffold384|size121993:hsp:86948:3.12.0.0;Parent=scaffold384|size121993:hit:43361:3.12.0.0;Target=jgi|Thaoce1|96106|rna32143 247 632 +;Gap=M1158
scaffold384|size121993	protein2genome	protein_match	63729	65423	1697	-	.	ID=scaffold384|size121993:hit:43362:3.12.0.0;Name=jgi|Fracy1|228584|fgenesh2_pm.22_%2523_4;score=1697
scaffold384|size121993	protein2genome	match_part	65276	65423	1697	-	.	ID=scaffold384|size121993:hsp:86949:3.12.0.0;Parent=scaffold384|size121993:hit:43362:3.12.0.0;Target=jgi|Fracy1|228584|fgenesh2_pm.22_%252523_4 1 49 +;Gap=M148
scaffold384|size121993	protein2genome	match_part	64963	65096	1697	-	.	ID=scaffold384|size121993:hsp:86950:3.12.0.0;Parent=scaffold384|size121993:hit:43362:3.12.0.0;Target=jgi|Fracy1|228584|fgenesh2_pm.22_%252523_4 50 94 +;Gap=M134
scaffold384|size121993	protein2genome	match_part	63729	64859	1697	-	.	ID=scaffold384|size121993:hsp:86951:3.12.0.0;Parent=scaffold384|size121993:hit:43362:3.12.0.0;Target=jgi|Fracy1|228584|fgenesh2_pm.22_%252523_4 95 470 +;Gap=M1131
scaffold384|size121993	protein2genome	protein_match	63771	65456	769	-	.	ID=scaffold384|size121993:hit:43363:3.12.0.0;Name=jgi|Phatr2|35819|fgenesh1_pg.C_chr_8000341;score=769
scaffold384|size121993	protein2genome	match_part	65346	65456	769	-	.	ID=scaffold384|size121993:hsp:86952:3.12.0.0;Parent=scaffold384|size121993:hit:43363:3.12.0.0;Target=jgi|Phatr2|35819|fgenesh1_pg.C_chr_8000341 4 40 +;Gap=M111
scaffold384|size121993	protein2genome	match_part	65276	65315	769	-	.	ID=scaffold384|size121993:hsp:86953:3.12.0.0;Parent=scaffold384|size121993:hit:43363:3.12.0.0;Target=jgi|Phatr2|35819|fgenesh1_pg.C_chr_8000341 41 53 +;Gap=M40
scaffold384|size121993	protein2genome	match_part	64963	65096	769	-	.	ID=scaffold384|size121993:hsp:86954:3.12.0.0;Parent=scaffold384|size121993:hit:43363:3.12.0.0;Target=jgi|Phatr2|35819|fgenesh1_pg.C_chr_8000341 54 98 +;Gap=M134
scaffold384|size121993	protein2genome	match_part	63771	64859	769	-	.	ID=scaffold384|size121993:hsp:86955:3.12.0.0;Parent=scaffold384|size121993:hit:43363:3.12.0.0;Target=jgi|Phatr2|35819|fgenesh1_pg.C_chr_8000341 99 471 +;Gap=M1089
scaffold384|size121993	protein2genome	protein_match	63771	65447	636	-	.	ID=scaffold384|size121993:hit:43364:3.12.0.0;Name=jgi|Fracy1|260128|estExt_fgenesh2_pg.C_30650;score=636
scaffold384|size121993	protein2genome	match_part	65335	65447	636	-	.	ID=scaffold384|size121993:hsp:86956:3.12.0.0;Parent=scaffold384|size121993:hit:43364:3.12.0.0;Target=jgi|Fracy1|260128|estExt_fgenesh2_pg.C_30650 2 38 +;Gap=M113
scaffold384|size121993	protein2genome	match_part	65276	65304	636	-	.	ID=scaffold384|size121993:hsp:86957:3.12.0.0;Parent=scaffold384|size121993:hit:43364:3.12.0.0;Target=jgi|Fracy1|260128|estExt_fgenesh2_pg.C_30650 39 48 +;Gap=M29
scaffold384|size121993	protein2genome	match_part	64963	65096	636	-	.	ID=scaffold384|size121993:hsp:86958:3.12.0.0;Parent=scaffold384|size121993:hit:43364:3.12.0.0;Target=jgi|Fracy1|260128|estExt_fgenesh2_pg.C_30650 49 93 +;Gap=M134
scaffold384|size121993	protein2genome	match_part	63771	64859	636	-	.	ID=scaffold384|size121993:hsp:86959:3.12.0.0;Parent=scaffold384|size121993:hit:43364:3.12.0.0;Target=jgi|Fracy1|260128|estExt_fgenesh2_pg.C_30650 94 465 +;Gap=M1089
scaffold384|size121993	protein2genome	protein_match	63720	65471	2223	-	.	ID=scaffold384|size121993:hit:43365:3.12.0.0;Name=jgi|Thaps3|26457|estExt_fgenesh1_pm.C_chr_200002;score=2223
scaffold384|size121993	protein2genome	match_part	65276	65471	2223	-	.	ID=scaffold384|size121993:hsp:86960:3.12.0.0;Parent=scaffold384|size121993:hit:43365:3.12.0.0;Target=jgi|Thaps3|26457|estExt_fgenesh1_pm.C_chr_200002 41 105 +;Gap=M196
scaffold384|size121993	protein2genome	match_part	64963	65096	2223	-	.	ID=scaffold384|size121993:hsp:86961:3.12.0.0;Parent=scaffold384|size121993:hit:43365:3.12.0.0;Target=jgi|Thaps3|26457|estExt_fgenesh1_pm.C_chr_200002 106 150 +;Gap=M134
scaffold384|size121993	protein2genome	match_part	63720	64859	2223	-	.	ID=scaffold384|size121993:hsp:86962:3.12.0.0;Parent=scaffold384|size121993:hit:43365:3.12.0.0;Target=jgi|Thaps3|26457|estExt_fgenesh1_pm.C_chr_200002 151 530 +;Gap=M1140
scaffold384|size121993	protein2genome	protein_match	63702	65441	1931	-	.	ID=scaffold384|size121993:hit:43366:3.12.0.0;Name=jgi|Thaoce1|93042|rna6802;score=1931
scaffold384|size121993	protein2genome	match_part	65276	65441	1931	-	.	ID=scaffold384|size121993:hsp:86963:3.12.0.0;Parent=scaffold384|size121993:hit:43366:3.12.0.0;Target=jgi|Thaoce1|93042|rna6802 131 185 +;Gap=M166
scaffold384|size121993	protein2genome	match_part	64963	65096	1931	-	.	ID=scaffold384|size121993:hsp:86964:3.12.0.0;Parent=scaffold384|size121993:hit:43366:3.12.0.0;Target=jgi|Thaoce1|93042|rna6802 186 230 +;Gap=M134
scaffold384|size121993	protein2genome	match_part	63702	64859	1931	-	.	ID=scaffold384|size121993:hsp:86965:3.12.0.0;Parent=scaffold384|size121993:hit:43366:3.12.0.0;Target=jgi|Thaoce1|93042|rna6802 231 616 +;Gap=M1158
scaffold384|size121993	protein2genome	protein_match	63729	65501	1678	-	.	ID=scaffold384|size121993:hit:43367:3.12.0.0;Name=jgi|Fracy1|200934|e_gw1.59.47.1;score=1678
scaffold384|size121993	protein2genome	match_part	65276	65501	1678	-	.	ID=scaffold384|size121993:hsp:86966:3.12.0.0;Parent=scaffold384|size121993:hit:43367:3.12.0.0;Target=jgi|Fracy1|200934|e_gw1.59.47.1 51 125 +;Gap=M226
scaffold384|size121993	protein2genome	match_part	64963	65096	1678	-	.	ID=scaffold384|size121993:hsp:86967:3.12.0.0;Parent=scaffold384|size121993:hit:43367:3.12.0.0;Target=jgi|Fracy1|200934|e_gw1.59.47.1 126 170 +;Gap=M134
scaffold384|size121993	protein2genome	match_part	63729	64859	1678	-	.	ID=scaffold384|size121993:hsp:86968:3.12.0.0;Parent=scaffold384|size121993:hit:43367:3.12.0.0;Target=jgi|Fracy1|200934|e_gw1.59.47.1 171 542 +;Gap=M1131
scaffold384|size121993	protein2genome	protein_match	65271	65441	230	-	.	ID=scaffold384|size121993:hit:43368:3.12.0.0;Name=jgi|Thaoce1|82252|rna26723;score=230
scaffold384|size121993	protein2genome	match_part	65271	65441	230	-	.	ID=scaffold384|size121993:hsp:86969:3.12.0.0;Parent=scaffold384|size121993:hit:43368:3.12.0.0;Target=jgi|Thaoce1|82252|rna26723 43 99 +;Gap=M171
scaffold384|size121993	protein2genome	protein_match	66358	67590	978	+	.	ID=scaffold384|size121993:hit:43369:3.12.0.0;Name=jgi|Thaoce1|102106|rna14785;score=978
scaffold384|size121993	protein2genome	match_part	66358	66534	978	+	.	ID=scaffold384|size121993:hsp:86970:3.12.0.0;Parent=scaffold384|size121993:hit:43369:3.12.0.0;Target=jgi|Thaoce1|102106|rna14785 88 146 +;Gap=M177
scaffold384|size121993	protein2genome	match_part	66624	66744	978	+	.	ID=scaffold384|size121993:hsp:86971:3.12.0.0;Parent=scaffold384|size121993:hit:43369:3.12.0.0;Target=jgi|Thaoce1|102106|rna14785 147 186 +;Gap=M121
scaffold384|size121993	protein2genome	match_part	66839	67038	978	+	.	ID=scaffold384|size121993:hsp:86972:3.12.0.0;Parent=scaffold384|size121993:hit:43369:3.12.0.0;Target=jgi|Thaoce1|102106|rna14785 187 253 +;Gap=M200
scaffold384|size121993	protein2genome	match_part	67096	67590	978	+	.	ID=scaffold384|size121993:hsp:86973:3.12.0.0;Parent=scaffold384|size121993:hit:43369:3.12.0.0;Target=jgi|Thaoce1|102106|rna14785 254 415 +;Gap=M495
scaffold384|size121993	protein2genome	protein_match	66463	67524	689	+	.	ID=scaffold384|size121993:hit:43370:3.12.0.0;Name=jgi|Fracy1|200231|e_gw1.51.111.1;score=689
scaffold384|size121993	protein2genome	match_part	66463	66534	689	+	.	ID=scaffold384|size121993:hsp:86974:3.12.0.0;Parent=scaffold384|size121993:hit:43370:3.12.0.0;Target=jgi|Fracy1|200231|e_gw1.51.111.1 1 24 +;Gap=M72
scaffold384|size121993	protein2genome	match_part	66624	66744	689	+	.	ID=scaffold384|size121993:hsp:86975:3.12.0.0;Parent=scaffold384|size121993:hit:43370:3.12.0.0;Target=jgi|Fracy1|200231|e_gw1.51.111.1 25 63 +;Gap=M121
scaffold384|size121993	protein2genome	match_part	66839	67524	689	+	.	ID=scaffold384|size121993:hsp:86976:3.12.0.0;Parent=scaffold384|size121993:hit:43370:3.12.0.0;Target=jgi|Fracy1|200231|e_gw1.51.111.1 64 291 +;Gap=M686
scaffold384|size121993	protein2genome	protein_match	66409	67659	1442	+	.	ID=scaffold384|size121993:hit:43371:3.12.0.0;Name=jgi|Thaps3|25570|estExt_fgenesh1_pg.C_chr_200012;score=1442
scaffold384|size121993	protein2genome	match_part	66409	66534	1442	+	.	ID=scaffold384|size121993:hsp:86977:3.12.0.0;Parent=scaffold384|size121993:hit:43371:3.12.0.0;Target=jgi|Thaps3|25570|estExt_fgenesh1_pg.C_chr_200012 1 42 +;Gap=M126
scaffold384|size121993	protein2genome	match_part	66624	66744	1442	+	.	ID=scaffold384|size121993:hsp:86978:3.12.0.0;Parent=scaffold384|size121993:hit:43371:3.12.0.0;Target=jgi|Thaps3|25570|estExt_fgenesh1_pg.C_chr_200012 43 82 +;Gap=M121
scaffold384|size121993	protein2genome	match_part	66839	67659	1442	+	.	ID=scaffold384|size121993:hsp:86979:3.12.0.0;Parent=scaffold384|size121993:hit:43371:3.12.0.0;Target=jgi|Thaps3|25570|estExt_fgenesh1_pg.C_chr_200012 83 356 +;Gap=M821
scaffold384|size121993	protein2genome	protein_match	66615	67251	419	+	.	ID=scaffold384|size121993:hit:43372:3.12.0.0;Name=jgi|Fracy1|217509|fgenesh2_kg.5_%2523_44_%2523_0_0_CCUX7448.b1_CCUX_EXTA;score=419
scaffold384|size121993	protein2genome	match_part	66615	66744	419	+	.	ID=scaffold384|size121993:hsp:86980:3.12.0.0;Parent=scaffold384|size121993:hit:43372:3.12.0.0;Target=jgi|Fracy1|217509|fgenesh2_kg.5_%252523_44_%252523_0_0_CCUX7448.b1_CCUX_EXTA 6 47 +;Gap=M130
scaffold384|size121993	protein2genome	match_part	66839	67251	419	+	.	ID=scaffold384|size121993:hsp:86981:3.12.0.0;Parent=scaffold384|size121993:hit:43372:3.12.0.0;Target=jgi|Fracy1|217509|fgenesh2_kg.5_%252523_44_%252523_0_0_CCUX7448.b1_CCUX_EXTA 48 186 +;Gap=M413
scaffold384|size121993	protein2genome	protein_match	72040	72521	281	-	.	ID=scaffold384|size121993:hit:43373:3.12.0.0;Name=jgi|Thaoce1|78303|rna30015;score=281
scaffold384|size121993	protein2genome	match_part	72228	72521	281	-	.	ID=scaffold384|size121993:hsp:86982:3.12.0.0;Parent=scaffold384|size121993:hit:43373:3.12.0.0;Target=jgi|Thaoce1|78303|rna30015 19 116 +;Gap=M294
scaffold384|size121993	protein2genome	match_part	72040	72150	281	-	.	ID=scaffold384|size121993:hsp:86983:3.12.0.0;Parent=scaffold384|size121993:hit:43373:3.12.0.0;Target=jgi|Thaoce1|78303|rna30015 117 153 +;Gap=M111
scaffold384|size121993	protein2genome	protein_match	68346	72051	2250	-	.	ID=scaffold384|size121993:hit:43374:3.12.0.0;Name=jgi|Thaps3|25573|estExt_fgenesh1_pg.C_chr_200017;score=2250
scaffold384|size121993	protein2genome	match_part	71784	72051	2250	-	.	ID=scaffold384|size121993:hsp:86984:3.12.0.0;Parent=scaffold384|size121993:hit:43374:3.12.0.0;Target=jgi|Thaps3|25573|estExt_fgenesh1_pg.C_chr_200017 193 281 +;Gap=M268
scaffold384|size121993	protein2genome	match_part	71643	71704	2250	-	.	ID=scaffold384|size121993:hsp:86985:3.12.0.0;Parent=scaffold384|size121993:hit:43374:3.12.0.0;Target=jgi|Thaps3|25573|estExt_fgenesh1_pg.C_chr_200017 282 302 +;Gap=M62
scaffold384|size121993	protein2genome	match_part	70524	71548	2250	-	.	ID=scaffold384|size121993:hsp:86986:3.12.0.0;Parent=scaffold384|size121993:hit:43374:3.12.0.0;Target=jgi|Thaps3|25573|estExt_fgenesh1_pg.C_chr_200017 303 649 +;Gap=M1025
scaffold384|size121993	protein2genome	match_part	70167	70434	2250	-	.	ID=scaffold384|size121993:hsp:86987:3.12.0.0;Parent=scaffold384|size121993:hit:43374:3.12.0.0;Target=jgi|Thaps3|25573|estExt_fgenesh1_pg.C_chr_200017 650 744 +;Gap=M268
scaffold384|size121993	protein2genome	match_part	69527	69953	2250	-	.	ID=scaffold384|size121993:hsp:86988:3.12.0.0;Parent=scaffold384|size121993:hit:43374:3.12.0.0;Target=jgi|Thaps3|25573|estExt_fgenesh1_pg.C_chr_200017 745 883 +;Gap=M427
scaffold384|size121993	protein2genome	match_part	68346	69289	2250	-	.	ID=scaffold384|size121993:hsp:86989:3.12.0.0;Parent=scaffold384|size121993:hit:43374:3.12.0.0;Target=jgi|Thaps3|25573|estExt_fgenesh1_pg.C_chr_200017 884 1181 +;Gap=M944
scaffold384|size121993	protein2genome	protein_match	71051	71946	275	-	.	ID=scaffold384|size121993:hit:43375:3.12.0.0;Name=jgi|Thaoce1|82612|rna25689;score=275
scaffold384|size121993	protein2genome	match_part	71793	71946	275	-	.	ID=scaffold384|size121993:hsp:86990:3.12.0.0;Parent=scaffold384|size121993:hit:43375:3.12.0.0;Target=jgi|Thaoce1|82612|rna25689 29 80 +;Gap=M154
scaffold384|size121993	protein2genome	match_part	71051	71430	275	-	.	ID=scaffold384|size121993:hsp:86991:3.12.0.0;Parent=scaffold384|size121993:hit:43375:3.12.0.0;Target=jgi|Thaoce1|82612|rna25689 81 203 +;Gap=M380
scaffold384|size121993	protein2genome	protein_match	76208	77217	1006	-	.	ID=scaffold384|size121993:hit:43376:3.12.0.0;Name=jgi|Thaps3|11427|fgenesh1_pg.C_chr_20000023;score=1006
scaffold384|size121993	protein2genome	match_part	76747	77217	1006	-	.	ID=scaffold384|size121993:hsp:86992:3.12.0.0;Parent=scaffold384|size121993:hit:43376:3.12.0.0;Target=jgi|Thaps3|11427|fgenesh1_pg.C_chr_20000023 128 287 +;Gap=M471
scaffold384|size121993	protein2genome	match_part	76519	76669	1006	-	.	ID=scaffold384|size121993:hsp:86993:3.12.0.0;Parent=scaffold384|size121993:hit:43376:3.12.0.0;Target=jgi|Thaps3|11427|fgenesh1_pg.C_chr_20000023 288 337 +;Gap=M151
scaffold384|size121993	protein2genome	match_part	76208	76440	1006	-	.	ID=scaffold384|size121993:hsp:86994:3.12.0.0;Parent=scaffold384|size121993:hit:43376:3.12.0.0;Target=jgi|Thaps3|11427|fgenesh1_pg.C_chr_20000023 338 415 +;Gap=M233
scaffold384|size121993	protein2genome	protein_match	84409	85179	538	+	.	ID=scaffold384|size121993:hit:43377:3.12.0.0;Name=jgi|Thaoce1|83789|rna2883;score=538
scaffold384|size121993	protein2genome	match_part	84409	84685	538	+	.	ID=scaffold384|size121993:hsp:86995:3.12.0.0;Parent=scaffold384|size121993:hit:43377:3.12.0.0;Target=jgi|Thaoce1|83789|rna2883 1 92 +;Gap=M277
scaffold384|size121993	protein2genome	match_part	84716	85179	538	+	.	ID=scaffold384|size121993:hsp:86996:3.12.0.0;Parent=scaffold384|size121993:hit:43377:3.12.0.0;Target=jgi|Thaoce1|83789|rna2883 93 247 +;Gap=M464
scaffold384|size121993	protein2genome	protein_match	84493	85179	487	+	.	ID=scaffold384|size121993:hit:43378:3.12.0.0;Name=jgi|Thaoce1|99540|rna23341;score=487
scaffold384|size121993	protein2genome	match_part	84493	84689	487	+	.	ID=scaffold384|size121993:hsp:86997:3.12.0.0;Parent=scaffold384|size121993:hit:43378:3.12.0.0;Target=jgi|Thaoce1|99540|rna23341 16 80 +;Gap=M197
scaffold384|size121993	protein2genome	match_part	84723	85179	487	+	.	ID=scaffold384|size121993:hsp:86998:3.12.0.0;Parent=scaffold384|size121993:hit:43378:3.12.0.0;Target=jgi|Thaoce1|99540|rna23341 81 227 +;Gap=M457
scaffold384|size121993	protein2genome	protein_match	104216	104825	489	-	.	ID=scaffold384|size121993:hit:43379:3.12.0.0;Name=jgi|Thaps3|3951|fgenesh1_pg.C_chr_3000885;score=489
scaffold384|size121993	protein2genome	match_part	104216	104825	489	-	.	ID=scaffold384|size121993:hsp:86999:3.12.0.0;Parent=scaffold384|size121993:hit:43379:3.12.0.0;Target=jgi|Thaps3|3951|fgenesh1_pg.C_chr_3000885 89 286 +;Gap=M610
scaffold384|size121993	protein2genome	protein_match	104201	104589	309	-	.	ID=scaffold384|size121993:hit:43380:3.12.0.0;Name=jgi|Fracy1|247853|fgenesh2_pg.21_%2523_299;score=309
scaffold384|size121993	protein2genome	match_part	104201	104589	309	-	.	ID=scaffold384|size121993:hsp:87000:3.12.0.0;Parent=scaffold384|size121993:hit:43380:3.12.0.0;Target=jgi|Fracy1|247853|fgenesh2_pg.21_%252523_299 114 245 +;Gap=M389
scaffold384|size121993	blastn	expressed_sequence_match	19946	20194	211	+	.	ID=scaffold384|size121993:hit:43381:3.12.0.0;Name=TRINITY_DN15335_c0_g1_i1;score=211
scaffold384|size121993	blastn	match_part	19946	20194	211	+	.	ID=scaffold384|size121993:hsp:87001:3.12.0.0;Parent=scaffold384|size121993:hit:43381:3.12.0.0;Target=TRINITY_DN15335_c0_g1_i1 42 292 +;Gap=M249
scaffold384|size121993	blastn	expressed_sequence_match	20256	20586	235	-	.	ID=scaffold384|size121993:hit:43382:3.12.0.0;Name=TRINITY_DN11726_c0_g1_i1;score=235
scaffold384|size121993	blastn	match_part	20256	20586	235	-	.	ID=scaffold384|size121993:hsp:87002:3.12.0.0;Parent=scaffold384|size121993:hit:43382:3.12.0.0;Target=TRINITY_DN11726_c0_g1_i1 28 364 +;Gap=M331
scaffold384|size121993	blastn	expressed_sequence_match	19946	20640	420	-	.	ID=scaffold384|size121993:hit:43383:3.12.0.0;Name=TRINITY_DN14095_c0_g3_i1;score=420
scaffold384|size121993	blastn	match_part	19946	20640	420	-	.	ID=scaffold384|size121993:hsp:87003:3.12.0.0;Parent=scaffold384|size121993:hit:43383:3.12.0.0;Target=TRINITY_DN14095_c0_g3_i1 1 710 +;Gap=M695
scaffold384|size121993	blastn	expressed_sequence_match	20650	20997	227	-	.	ID=scaffold384|size121993:hit:43384:3.12.0.0;Name=TRINITY_DN14095_c0_g4_i1;score=227
scaffold384|size121993	blastn	match_part	20650	20997	227	-	.	ID=scaffold384|size121993:hsp:87004:3.12.0.0;Parent=scaffold384|size121993:hit:43384:3.12.0.0;Target=TRINITY_DN14095_c0_g4_i1 6 364 +;Gap=M348
scaffold384|size121993	blastn	expressed_sequence_match	21054	21377	259	-	.	ID=scaffold384|size121993:hit:43385:3.12.0.0;Name=TRINITY_DN14095_c0_g1_i1;score=259
scaffold384|size121993	blastn	match_part	21054	21377	259	-	.	ID=scaffold384|size121993:hsp:87005:3.12.0.0;Parent=scaffold384|size121993:hit:43385:3.12.0.0;Target=TRINITY_DN14095_c0_g1_i1 70 395 +;Gap=M324
scaffold384|size121993	blastn	expressed_sequence_match	21512	21869	195	-	.	ID=scaffold384|size121993:hit:43386:3.12.0.0;Name=TRINITY_DN12116_c0_g1_i1;score=195
scaffold384|size121993	blastn	match_part	21512	21869	195	-	.	ID=scaffold384|size121993:hsp:87006:3.12.0.0;Parent=scaffold384|size121993:hit:43386:3.12.0.0;Target=TRINITY_DN12116_c0_g1_i1 22 388 +;Gap=M358
scaffold384|size121993	blastn	expressed_sequence_match	21512	21770	143	-	.	ID=scaffold384|size121993:hit:43387:3.12.0.0;Name=TRINITY_DN12116_c0_g6_i1;score=143
scaffold384|size121993	blastn	match_part	21512	21770	143	-	.	ID=scaffold384|size121993:hsp:87007:3.12.0.0;Parent=scaffold384|size121993:hit:43387:3.12.0.0;Target=TRINITY_DN12116_c0_g6_i1 1 269 +;Gap=M259
scaffold384|size121993	blastn	expressed_sequence_match	21886	22111	135	-	.	ID=scaffold384|size121993:hit:43388:3.12.0.0;Name=TRINITY_DN12116_c0_g4_i1;score=135
scaffold384|size121993	blastn	match_part	21886	22111	135	-	.	ID=scaffold384|size121993:hsp:87008:3.12.0.0;Parent=scaffold384|size121993:hit:43388:3.12.0.0;Target=TRINITY_DN12116_c0_g4_i1 75 305 +;Gap=M226
scaffold384|size121993	blastn	expressed_sequence_match	22522	22893	289	-	.	ID=scaffold384|size121993:hit:43389:3.12.0.0;Name=TRINITY_DN12116_c0_g2_i1;score=289
scaffold384|size121993	blastn	match_part	22522	22893	289	-	.	ID=scaffold384|size121993:hsp:87009:3.12.0.0;Parent=scaffold384|size121993:hit:43389:3.12.0.0;Target=TRINITY_DN12116_c0_g2_i1 247 625 +;Gap=M372
scaffold384|size121993	blastn	expressed_sequence_match	38717	42531	371	-	.	ID=scaffold384|size121993:hit:43390:3.12.0.0;Name=TRINITY_DN11013_c0_g1_i5;score=371
scaffold384|size121993	blastn	match_part	42161	42531	371	-	.	ID=scaffold384|size121993:hsp:87010:3.12.0.0;Parent=scaffold384|size121993:hit:43390:3.12.0.0;Target=TRINITY_DN11013_c0_g1_i5 1 371 +;Gap=M371
scaffold384|size121993	blastn	match_part	41691	42062	372	-	.	ID=scaffold384|size121993:hsp:87011:3.12.0.0;Parent=scaffold384|size121993:hit:43390:3.12.0.0;Target=TRINITY_DN11013_c0_g1_i5 370 741 +;Gap=M372
scaffold384|size121993	blastn	match_part	41332	41577	246	-	.	ID=scaffold384|size121993:hsp:87012:3.12.0.0;Parent=scaffold384|size121993:hit:43390:3.12.0.0;Target=TRINITY_DN11013_c0_g1_i5 741 986 +;Gap=M246
scaffold384|size121993	blastn	match_part	40800	41216	417	-	.	ID=scaffold384|size121993:hsp:87013:3.12.0.0;Parent=scaffold384|size121993:hit:43390:3.12.0.0;Target=TRINITY_DN11013_c0_g1_i5 986 1402 +;Gap=M417
scaffold384|size121993	blastn	match_part	39451	40717	1267	-	.	ID=scaffold384|size121993:hsp:87014:3.12.0.0;Parent=scaffold384|size121993:hit:43390:3.12.0.0;Target=TRINITY_DN11013_c0_g1_i5 1403 2669 +;Gap=M1267
scaffold384|size121993	blastn	match_part	38717	39319	603	-	.	ID=scaffold384|size121993:hsp:87015:3.12.0.0;Parent=scaffold384|size121993:hit:43390:3.12.0.0;Target=TRINITY_DN11013_c0_g1_i5 2670 3272 +;Gap=M603
scaffold384|size121993	blastn	expressed_sequence_match	39439	40690	1044	+	.	ID=scaffold384|size121993:hit:43391:3.12.0.0;Name=TRINITY_DN8161_c0_g2_i1;score=1044
scaffold384|size121993	blastn	match_part	39439	40488	1044	+	.	ID=scaffold384|size121993:hsp:87016:3.12.0.0;Parent=scaffold384|size121993:hit:43391:3.12.0.0;Target=TRINITY_DN8161_c0_g2_i1 1 1050 +;Gap=M1050
scaffold384|size121993	blastn	match_part	40611	40690	80	+	.	ID=scaffold384|size121993:hsp:87017:3.12.0.0;Parent=scaffold384|size121993:hit:43391:3.12.0.0;Target=TRINITY_DN8161_c0_g2_i1 1049 1128 +;Gap=M80
scaffold384|size121993	blastn	expressed_sequence_match	38717	42725	603	+	.	ID=scaffold384|size121993:hit:43392:3.12.0.0;Name=TRINITY_DN5421_c0_g1_i1;score=603
scaffold384|size121993	blastn	match_part	38717	39319	603	+	.	ID=scaffold384|size121993:hsp:87018:3.12.0.0;Parent=scaffold384|size121993:hit:43392:3.12.0.0;Target=TRINITY_DN5421_c0_g1_i1 20 622 +;Gap=M603
scaffold384|size121993	blastn	match_part	39451	39737	287	+	.	ID=scaffold384|size121993:hsp:87019:3.12.0.0;Parent=scaffold384|size121993:hit:43392:3.12.0.0;Target=TRINITY_DN5421_c0_g1_i1 623 909 +;Gap=M287
scaffold384|size121993	blastn	match_part	39829	40717	889	+	.	ID=scaffold384|size121993:hsp:87020:3.12.0.0;Parent=scaffold384|size121993:hit:43392:3.12.0.0;Target=TRINITY_DN5421_c0_g1_i1 907 1795 +;Gap=M889
scaffold384|size121993	blastn	match_part	40800	41216	417	+	.	ID=scaffold384|size121993:hsp:87021:3.12.0.0;Parent=scaffold384|size121993:hit:43392:3.12.0.0;Target=TRINITY_DN5421_c0_g1_i1 1796 2212 +;Gap=M417
scaffold384|size121993	blastn	match_part	41332	41577	246	+	.	ID=scaffold384|size121993:hsp:87022:3.12.0.0;Parent=scaffold384|size121993:hit:43392:3.12.0.0;Target=TRINITY_DN5421_c0_g1_i1 2212 2457 +;Gap=M246
scaffold384|size121993	blastn	match_part	41691	42062	372	+	.	ID=scaffold384|size121993:hsp:87023:3.12.0.0;Parent=scaffold384|size121993:hit:43392:3.12.0.0;Target=TRINITY_DN5421_c0_g1_i1 2457 2828 +;Gap=M372
scaffold384|size121993	blastn	match_part	42161	42725	565	+	.	ID=scaffold384|size121993:hsp:87024:3.12.0.0;Parent=scaffold384|size121993:hit:43392:3.12.0.0;Target=TRINITY_DN5421_c0_g1_i1 2827 3391 +;Gap=M565
scaffold384|size121993	blastn	expressed_sequence_match	38717	42725	1021	+	.	ID=scaffold384|size121993:hit:43393:3.12.0.0;Name=TRINITY_DN5421_c0_g1_i2;score=1021
scaffold384|size121993	blastn	match_part	38717	39737	1021	+	.	ID=scaffold384|size121993:hsp:87025:3.12.0.0;Parent=scaffold384|size121993:hit:43393:3.12.0.0;Target=TRINITY_DN5421_c0_g1_i2 20 1040 +;Gap=M1021
scaffold384|size121993	blastn	match_part	39829	40717	889	+	.	ID=scaffold384|size121993:hsp:87026:3.12.0.0;Parent=scaffold384|size121993:hit:43393:3.12.0.0;Target=TRINITY_DN5421_c0_g1_i2 1038 1926 +;Gap=M889
scaffold384|size121993	blastn	match_part	40800	41216	417	+	.	ID=scaffold384|size121993:hsp:87027:3.12.0.0;Parent=scaffold384|size121993:hit:43393:3.12.0.0;Target=TRINITY_DN5421_c0_g1_i2 1927 2343 +;Gap=M417
scaffold384|size121993	blastn	match_part	41332	41577	246	+	.	ID=scaffold384|size121993:hsp:87028:3.12.0.0;Parent=scaffold384|size121993:hit:43393:3.12.0.0;Target=TRINITY_DN5421_c0_g1_i2 2343 2588 +;Gap=M246
scaffold384|size121993	blastn	match_part	41691	42062	372	+	.	ID=scaffold384|size121993:hsp:87029:3.12.0.0;Parent=scaffold384|size121993:hit:43393:3.12.0.0;Target=TRINITY_DN5421_c0_g1_i2 2588 2959 +;Gap=M372
scaffold384|size121993	blastn	match_part	42161	42725	565	+	.	ID=scaffold384|size121993:hsp:87030:3.12.0.0;Parent=scaffold384|size121993:hit:43393:3.12.0.0;Target=TRINITY_DN5421_c0_g1_i2 2958 3522 +;Gap=M565
scaffold384|size121993	blastn	expressed_sequence_match	38717	42531	371	-	.	ID=scaffold384|size121993:hit:43394:3.12.0.0;Name=TRINITY_DN11013_c0_g1_i2;score=371
scaffold384|size121993	blastn	match_part	42161	42531	371	-	.	ID=scaffold384|size121993:hsp:87031:3.12.0.0;Parent=scaffold384|size121993:hit:43394:3.12.0.0;Target=TRINITY_DN11013_c0_g1_i2 1 371 +;Gap=M371
scaffold384|size121993	blastn	match_part	41691	42062	372	-	.	ID=scaffold384|size121993:hsp:87032:3.12.0.0;Parent=scaffold384|size121993:hit:43394:3.12.0.0;Target=TRINITY_DN11013_c0_g1_i2 370 741 +;Gap=M372
scaffold384|size121993	blastn	match_part	40800	41577	778	-	.	ID=scaffold384|size121993:hsp:87033:3.12.0.0;Parent=scaffold384|size121993:hit:43394:3.12.0.0;Target=TRINITY_DN11013_c0_g1_i2 741 1518 +;Gap=M778
scaffold384|size121993	blastn	match_part	39829	40717	889	-	.	ID=scaffold384|size121993:hsp:87034:3.12.0.0;Parent=scaffold384|size121993:hit:43394:3.12.0.0;Target=TRINITY_DN11013_c0_g1_i2 1519 2407 +;Gap=M889
scaffold384|size121993	blastn	match_part	39451	39737	287	-	.	ID=scaffold384|size121993:hsp:87035:3.12.0.0;Parent=scaffold384|size121993:hit:43394:3.12.0.0;Target=TRINITY_DN11013_c0_g1_i2 2405 2691 +;Gap=M287
scaffold384|size121993	blastn	match_part	38717	39319	603	-	.	ID=scaffold384|size121993:hsp:87036:3.12.0.0;Parent=scaffold384|size121993:hit:43394:3.12.0.0;Target=TRINITY_DN11013_c0_g1_i2 2692 3294 +;Gap=M603
scaffold384|size121993	blastn	expressed_sequence_match	39192	39421	218	+	.	ID=scaffold384|size121993:hit:43395:3.12.0.0;Name=TRINITY_DN22187_c0_g1_i1;score=218
scaffold384|size121993	blastn	match_part	39192	39421	218	+	.	ID=scaffold384|size121993:hsp:87037:3.12.0.0;Parent=scaffold384|size121993:hit:43395:3.12.0.0;Target=TRINITY_DN22187_c0_g1_i1 11 240 +;Gap=M230
scaffold384|size121993	blastn	expressed_sequence_match	38717	42531	371	-	.	ID=scaffold384|size121993:hit:43396:3.12.0.0;Name=TRINITY_DN11013_c0_g1_i4;score=371
scaffold384|size121993	blastn	match_part	42161	42531	371	-	.	ID=scaffold384|size121993:hsp:87038:3.12.0.0;Parent=scaffold384|size121993:hit:43396:3.12.0.0;Target=TRINITY_DN11013_c0_g1_i4 1 371 +;Gap=M371
scaffold384|size121993	blastn	match_part	41691	42062	372	-	.	ID=scaffold384|size121993:hsp:87039:3.12.0.0;Parent=scaffold384|size121993:hit:43396:3.12.0.0;Target=TRINITY_DN11013_c0_g1_i4 370 741 +;Gap=M372
scaffold384|size121993	blastn	match_part	41332	41577	246	-	.	ID=scaffold384|size121993:hsp:87040:3.12.0.0;Parent=scaffold384|size121993:hit:43396:3.12.0.0;Target=TRINITY_DN11013_c0_g1_i4 741 986 +;Gap=M246
scaffold384|size121993	blastn	match_part	40800	41216	417	-	.	ID=scaffold384|size121993:hsp:87041:3.12.0.0;Parent=scaffold384|size121993:hit:43396:3.12.0.0;Target=TRINITY_DN11013_c0_g1_i4 986 1402 +;Gap=M417
scaffold384|size121993	blastn	match_part	38717	40717	2001	-	.	ID=scaffold384|size121993:hsp:87042:3.12.0.0;Parent=scaffold384|size121993:hit:43396:3.12.0.0;Target=TRINITY_DN11013_c0_g1_i4 1403 3403 +;Gap=M2001
scaffold384|size121993	blastn	expressed_sequence_match	50095	50645	509	+	.	ID=scaffold384|size121993:hit:43397:3.12.0.0;Name=TRINITY_DN335_c0_g1_i1;score=509
scaffold384|size121993	blastn	match_part	50095	50645	509	+	.	ID=scaffold384|size121993:hsp:87043:3.12.0.0;Parent=scaffold384|size121993:hit:43397:3.12.0.0;Target=TRINITY_DN335_c0_g1_i1 94 644 +;Gap=M551
scaffold384|size121993	blastn	expressed_sequence_match	51795	52002	174	-	.	ID=scaffold384|size121993:hit:43398:3.12.0.0;Name=TRINITY_DN9915_c2_g19_i1;score=174
scaffold384|size121993	blastn	match_part	51795	52002	174	-	.	ID=scaffold384|size121993:hsp:87044:3.12.0.0;Parent=scaffold384|size121993:hit:43398:3.12.0.0;Target=TRINITY_DN9915_c2_g19_i1 1 209 +;Gap=M208
scaffold384|size121993	blastn	expressed_sequence_match	51975	52170	112	-	.	ID=scaffold384|size121993:hit:43399:3.12.0.0;Name=TRINITY_DN5576_c0_g3_i1;score=112
scaffold384|size121993	blastn	match_part	51975	52170	112	-	.	ID=scaffold384|size121993:hsp:87045:3.12.0.0;Parent=scaffold384|size121993:hit:43399:3.12.0.0;Target=TRINITY_DN5576_c0_g3_i1 1 196 +;Gap=M196
scaffold384|size121993	blastn	expressed_sequence_match	52421	52929	401	-	.	ID=scaffold384|size121993:hit:43400:3.12.0.0;Name=TRINITY_DN9915_c2_g25_i1;score=401
scaffold384|size121993	blastn	match_part	52421	52929	401	-	.	ID=scaffold384|size121993:hsp:87046:3.12.0.0;Parent=scaffold384|size121993:hit:43400:3.12.0.0;Target=TRINITY_DN9915_c2_g25_i1 1 509 +;Gap=M509
scaffold384|size121993	blastn	expressed_sequence_match	51142	51429	246	-	.	ID=scaffold384|size121993:hit:43401:3.12.0.0;Name=TRINITY_DN12418_c0_g1_i1;score=246
scaffold384|size121993	blastn	match_part	51142	51429	246	-	.	ID=scaffold384|size121993:hsp:87047:3.12.0.0;Parent=scaffold384|size121993:hit:43401:3.12.0.0;Target=TRINITY_DN12418_c0_g1_i1 5 292 +;Gap=M288
scaffold384|size121993	blastn	expressed_sequence_match	52640	52884	209	-	.	ID=scaffold384|size121993:hit:43402:3.12.0.0;Name=TRINITY_DN9915_c2_g36_i1;score=209
scaffold384|size121993	blastn	match_part	52640	52884	209	-	.	ID=scaffold384|size121993:hsp:87048:3.12.0.0;Parent=scaffold384|size121993:hit:43402:3.12.0.0;Target=TRINITY_DN9915_c2_g36_i1 1 245 +;Gap=M245
scaffold384|size121993	blastn	expressed_sequence_match	50641	50785	133	-	.	ID=scaffold384|size121993:hit:43403:3.12.0.0;Name=TRINITY_DN15798_c0_g1_i1;score=133
scaffold384|size121993	blastn	match_part	50641	50785	133	-	.	ID=scaffold384|size121993:hsp:87049:3.12.0.0;Parent=scaffold384|size121993:hit:43403:3.12.0.0;Target=TRINITY_DN15798_c0_g1_i1 117 261 +;Gap=M145
scaffold384|size121993	blastn	expressed_sequence_match	52620	53177	558	-	.	ID=scaffold384|size121993:hit:43404:3.12.0.0;Name=TRINITY_DN18025_c6_g1_i1;score=558
scaffold384|size121993	blastn	match_part	52620	53177	558	-	.	ID=scaffold384|size121993:hsp:87050:3.12.0.0;Parent=scaffold384|size121993:hit:43404:3.12.0.0;Target=TRINITY_DN18025_c6_g1_i1 113 670 +;Gap=M558
scaffold384|size121993	blastn	expressed_sequence_match	52808	53032	201	-	.	ID=scaffold384|size121993:hit:43405:3.12.0.0;Name=TRINITY_DN9915_c2_g37_i1;score=201
scaffold384|size121993	blastn	match_part	52808	53032	201	-	.	ID=scaffold384|size121993:hsp:87051:3.12.0.0;Parent=scaffold384|size121993:hit:43405:3.12.0.0;Target=TRINITY_DN9915_c2_g37_i1 1 225 +;Gap=M225
scaffold384|size121993	blastn	expressed_sequence_match	52682	52929	200	-	.	ID=scaffold384|size121993:hit:43406:3.12.0.0;Name=TRINITY_DN9915_c2_g25_i2;score=200
scaffold384|size121993	blastn	match_part	52682	52929	200	-	.	ID=scaffold384|size121993:hsp:87052:3.12.0.0;Parent=scaffold384|size121993:hit:43406:3.12.0.0;Target=TRINITY_DN9915_c2_g25_i2 1 248 +;Gap=M248
scaffold384|size121993	blastn	expressed_sequence_match	51803	51993	124	-	.	ID=scaffold384|size121993:hit:43407:3.12.0.0;Name=TRINITY_DN10215_c0_g1_i1;score=124
scaffold384|size121993	blastn	match_part	51803	51993	124	-	.	ID=scaffold384|size121993:hsp:87053:3.12.0.0;Parent=scaffold384|size121993:hit:43407:3.12.0.0;Target=TRINITY_DN10215_c0_g1_i1 12 203 +;Gap=M191
scaffold384|size121993	blastn	expressed_sequence_match	53063	53177	115	-	.	ID=scaffold384|size121993:hit:43408:3.12.0.0;Name=TRINITY_DN9915_c2_g7_i1;score=115
scaffold384|size121993	blastn	match_part	53063	53177	115	-	.	ID=scaffold384|size121993:hsp:87054:3.12.0.0;Parent=scaffold384|size121993:hit:43408:3.12.0.0;Target=TRINITY_DN9915_c2_g7_i1 93 207 +;Gap=M115
scaffold384|size121993	blastn	expressed_sequence_match	48516	52706	1377	-	.	ID=scaffold384|size121993:hit:43409:3.12.0.0;Name=TRINITY_DN18025_c6_g2_i1;score=1377
scaffold384|size121993	blastn	match_part	51142	52706	1377	-	.	ID=scaffold384|size121993:hsp:87055:3.12.0.0;Parent=scaffold384|size121993:hit:43409:3.12.0.0;Target=TRINITY_DN18025_c6_g2_i1 1 1567 +;Gap=M1565
scaffold384|size121993	blastn	match_part	50095	50785	673	-	.	ID=scaffold384|size121993:hsp:87056:3.12.0.0;Parent=scaffold384|size121993:hit:43409:3.12.0.0;Target=TRINITY_DN18025_c6_g2_i1 1924 2614 +;Gap=M691
scaffold384|size121993	blastn	match_part	48516	49268	671	-	.	ID=scaffold384|size121993:hsp:87057:3.12.0.0;Parent=scaffold384|size121993:hit:43409:3.12.0.0;Target=TRINITY_DN18025_c6_g2_i1 3443 4196 +;Gap=M753
scaffold384|size121993	blastn	expressed_sequence_match	52739	53032	264	-	.	ID=scaffold384|size121993:hit:43410:3.12.0.0;Name=TRINITY_DN9915_c2_g39_i1;score=264
scaffold384|size121993	blastn	match_part	52739	53032	264	-	.	ID=scaffold384|size121993:hsp:87058:3.12.0.0;Parent=scaffold384|size121993:hit:43410:3.12.0.0;Target=TRINITY_DN9915_c2_g39_i1 1 294 +;Gap=M294
scaffold384|size121993	blastn	expressed_sequence_match	52596	52803	178	-	.	ID=scaffold384|size121993:hit:43411:3.12.0.0;Name=TRINITY_DN9915_c2_g8_i1;score=178
scaffold384|size121993	blastn	match_part	52596	52803	178	-	.	ID=scaffold384|size121993:hsp:87059:3.12.0.0;Parent=scaffold384|size121993:hit:43411:3.12.0.0;Target=TRINITY_DN9915_c2_g8_i1 1 208 +;Gap=M208
scaffold384|size121993	blastn	expressed_sequence_match	52339	52641	123	-	.	ID=scaffold384|size121993:hit:43412:3.12.0.0;Name=TRINITY_DN15670_c2_g1_i1;score=123
scaffold384|size121993	blastn	match_part	52339	52641	123	-	.	ID=scaffold384|size121993:hsp:87060:3.12.0.0;Parent=scaffold384|size121993:hit:43412:3.12.0.0;Target=TRINITY_DN15670_c2_g1_i1 46 348 +;Gap=M303
scaffold384|size121993	blastn	expressed_sequence_match	52892	53131	114	-	.	ID=scaffold384|size121993:hit:43413:3.12.0.0;Name=TRINITY_DN5272_c0_g1_i1;score=114
scaffold384|size121993	blastn	match_part	52892	53131	114	-	.	ID=scaffold384|size121993:hsp:87061:3.12.0.0;Parent=scaffold384|size121993:hit:43413:3.12.0.0;Target=TRINITY_DN5272_c0_g1_i1 165 404 +;Gap=M240
scaffold384|size121993	blastn	expressed_sequence_match	52870	53022	51	-	.	ID=scaffold384|size121993:hit:43414:3.12.0.0;Name=TRINITY_DN13285_c0_g1_i1;score=51
scaffold384|size121993	blastn	match_part	52870	53022	51	-	.	ID=scaffold384|size121993:hsp:87062:3.12.0.0;Parent=scaffold384|size121993:hit:43414:3.12.0.0;Target=TRINITY_DN13285_c0_g1_i1 156 308 +;Gap=M153
scaffold384|size121993	blastn	expressed_sequence_match	48520	49268	643	+	.	ID=scaffold384|size121993:hit:43415:3.12.0.0;Name=TRINITY_DN3754_c0_g1_i1;score=643
scaffold384|size121993	blastn	match_part	48520	49268	643	+	.	ID=scaffold384|size121993:hsp:87063:3.12.0.0;Parent=scaffold384|size121993:hit:43415:3.12.0.0;Target=TRINITY_DN3754_c0_g1_i1 194 943 +;Gap=M749
scaffold384|size121993	blastn	expressed_sequence_match	52234	52787	470	-	.	ID=scaffold384|size121993:hit:43416:3.12.0.0;Name=TRINITY_DN9915_c2_g1_i1;score=470
scaffold384|size121993	blastn	match_part	52234	52787	470	-	.	ID=scaffold384|size121993:hsp:87064:3.12.0.0;Parent=scaffold384|size121993:hit:43416:3.12.0.0;Target=TRINITY_DN9915_c2_g1_i1 1 554 +;Gap=M554
scaffold384|size121993	blastn	expressed_sequence_match	52765	53177	377	-	.	ID=scaffold384|size121993:hit:43417:3.12.0.0;Name=TRINITY_DN9915_c2_g38_i2;score=377
scaffold384|size121993	blastn	match_part	52765	53177	377	-	.	ID=scaffold384|size121993:hsp:87065:3.12.0.0;Parent=scaffold384|size121993:hit:43417:3.12.0.0;Target=TRINITY_DN9915_c2_g38_i2 41 453 +;Gap=M413
scaffold384|size121993	blastn	expressed_sequence_match	52160	52379	184	+	.	ID=scaffold384|size121993:hit:43418:3.12.0.0;Name=TRINITY_DN5662_c0_g1_i1;score=184
scaffold384|size121993	blastn	match_part	52160	52379	184	+	.	ID=scaffold384|size121993:hsp:87066:3.12.0.0;Parent=scaffold384|size121993:hit:43418:3.12.0.0;Target=TRINITY_DN5662_c0_g1_i1 2 221 +;Gap=M220
scaffold384|size121993	blastn	expressed_sequence_match	52865	53108	94	-	.	ID=scaffold384|size121993:hit:43419:3.12.0.0;Name=TRINITY_DN14750_c0_g1_i1;score=94
scaffold384|size121993	blastn	match_part	52865	53108	94	-	.	ID=scaffold384|size121993:hsp:87067:3.12.0.0;Parent=scaffold384|size121993:hit:43419:3.12.0.0;Target=TRINITY_DN14750_c0_g1_i1 7 250 +;Gap=M244
scaffold384|size121993	blastn	expressed_sequence_match	51189	51377	87	-	.	ID=scaffold384|size121993:hit:43420:3.12.0.0;Name=TRINITY_DN10017_c0_g1_i1;score=87
scaffold384|size121993	blastn	match_part	51189	51377	87	-	.	ID=scaffold384|size121993:hsp:87068:3.12.0.0;Parent=scaffold384|size121993:hit:43420:3.12.0.0;Target=TRINITY_DN10017_c0_g1_i1 13 201 +;Gap=M189
scaffold384|size121993	blastn	expressed_sequence_match	51475	51949	421	-	.	ID=scaffold384|size121993:hit:43421:3.12.0.0;Name=TRINITY_DN9915_c2_g32_i1;score=421
scaffold384|size121993	blastn	match_part	51475	51949	421	-	.	ID=scaffold384|size121993:hsp:87069:3.12.0.0;Parent=scaffold384|size121993:hit:43421:3.12.0.0;Target=TRINITY_DN9915_c2_g32_i1 1 475 +;Gap=M475
scaffold384|size121993	blastn	expressed_sequence_match	52374	52753	338	-	.	ID=scaffold384|size121993:hit:43422:3.12.0.0;Name=TRINITY_DN9915_c2_g1_i2;score=338
scaffold384|size121993	blastn	match_part	52374	52753	338	-	.	ID=scaffold384|size121993:hsp:87070:3.12.0.0;Parent=scaffold384|size121993:hit:43422:3.12.0.0;Target=TRINITY_DN9915_c2_g1_i2 1 380 +;Gap=M380
scaffold384|size121993	blastn	expressed_sequence_match	51980	52308	299	-	.	ID=scaffold384|size121993:hit:43423:3.12.0.0;Name=TRINITY_DN9915_c2_g43_i1;score=299
scaffold384|size121993	blastn	match_part	51980	52308	299	-	.	ID=scaffold384|size121993:hsp:87071:3.12.0.0;Parent=scaffold384|size121993:hit:43423:3.12.0.0;Target=TRINITY_DN9915_c2_g43_i1 1 329 +;Gap=M329
scaffold384|size121993	blastn	expressed_sequence_match	52156	52379	212	+	.	ID=scaffold384|size121993:hit:43424:3.12.0.0;Name=TRINITY_DN5662_c0_g1_i2;score=212
scaffold384|size121993	blastn	match_part	52156	52379	212	+	.	ID=scaffold384|size121993:hsp:87072:3.12.0.0;Parent=scaffold384|size121993:hit:43424:3.12.0.0;Target=TRINITY_DN5662_c0_g1_i2 1 224 +;Gap=M224
scaffold384|size121993	blastn	expressed_sequence_match	52013	52248	206	-	.	ID=scaffold384|size121993:hit:43425:3.12.0.0;Name=TRINITY_DN9915_c2_g10_i1;score=206
scaffold384|size121993	blastn	match_part	52013	52248	206	-	.	ID=scaffold384|size121993:hsp:87073:3.12.0.0;Parent=scaffold384|size121993:hit:43425:3.12.0.0;Target=TRINITY_DN9915_c2_g10_i1 1 236 +;Gap=M236
scaffold384|size121993	blastn	expressed_sequence_match	51676	51873	168	-	.	ID=scaffold384|size121993:hit:43426:3.12.0.0;Name=TRINITY_DN6466_c0_g4_i1;score=168
scaffold384|size121993	blastn	match_part	51676	51873	168	-	.	ID=scaffold384|size121993:hsp:87074:3.12.0.0;Parent=scaffold384|size121993:hit:43426:3.12.0.0;Target=TRINITY_DN6466_c0_g4_i1 6 203 +;Gap=M198
scaffold384|size121993	blastn	expressed_sequence_match	52865	53131	117	-	.	ID=scaffold384|size121993:hit:43427:3.12.0.0;Name=TRINITY_DN14750_c0_g1_i2;score=117
scaffold384|size121993	blastn	match_part	52865	53131	117	-	.	ID=scaffold384|size121993:hsp:87075:3.12.0.0;Parent=scaffold384|size121993:hit:43427:3.12.0.0;Target=TRINITY_DN14750_c0_g1_i2 53 319 +;Gap=M267
scaffold384|size121993	blastn	expressed_sequence_match	52596	52977	364	-	.	ID=scaffold384|size121993:hit:43428:3.12.0.0;Name=TRINITY_DN9915_c2_g45_i1;score=364
scaffold384|size121993	blastn	match_part	52596	52977	364	-	.	ID=scaffold384|size121993:hsp:87076:3.12.0.0;Parent=scaffold384|size121993:hit:43428:3.12.0.0;Target=TRINITY_DN9915_c2_g45_i1 1 382 +;Gap=M382
scaffold384|size121993	blastn	expressed_sequence_match	52234	52887	140	-	.	ID=scaffold384|size121993:hit:43429:3.12.0.0;Name=TRINITY_DN9915_c2_g1_i3;score=140
scaffold384|size121993	blastn	match_part	52712	52887	140	-	.	ID=scaffold384|size121993:hsp:87077:3.12.0.0;Parent=scaffold384|size121993:hit:43429:3.12.0.0;Target=TRINITY_DN9915_c2_g1_i3 2 177 +;Gap=M176
scaffold384|size121993	blastn	match_part	52234	52685	356	-	.	ID=scaffold384|size121993:hsp:87078:3.12.0.0;Parent=scaffold384|size121993:hit:43429:3.12.0.0;Target=TRINITY_DN9915_c2_g1_i3 177 628 +;Gap=M452
scaffold384|size121993	blastn	expressed_sequence_match	52234	52524	261	-	.	ID=scaffold384|size121993:hit:43430:3.12.0.0;Name=TRINITY_DN9915_c2_g11_i1;score=261
scaffold384|size121993	blastn	match_part	52234	52524	261	-	.	ID=scaffold384|size121993:hsp:87079:3.12.0.0;Parent=scaffold384|size121993:hit:43430:3.12.0.0;Target=TRINITY_DN9915_c2_g11_i1 1 291 +;Gap=M291
scaffold384|size121993	blastn	expressed_sequence_match	51599	51811	195	-	.	ID=scaffold384|size121993:hit:43431:3.12.0.0;Name=TRINITY_DN6466_c0_g5_i1;score=195
scaffold384|size121993	blastn	match_part	51599	51811	195	-	.	ID=scaffold384|size121993:hsp:87080:3.12.0.0;Parent=scaffold384|size121993:hit:43431:3.12.0.0;Target=TRINITY_DN6466_c0_g5_i1 1 213 +;Gap=M213
scaffold384|size121993	blastn	expressed_sequence_match	51980	52206	167	-	.	ID=scaffold384|size121993:hit:43432:3.12.0.0;Name=TRINITY_DN9915_c2_g32_i2;score=167
scaffold384|size121993	blastn	match_part	51980	52206	167	-	.	ID=scaffold384|size121993:hsp:87081:3.12.0.0;Parent=scaffold384|size121993:hit:43432:3.12.0.0;Target=TRINITY_DN9915_c2_g32_i2 1 227 +;Gap=M227
scaffold384|size121993	blastn	expressed_sequence_match	52571	52791	167	+	.	ID=scaffold384|size121993:hit:43433:3.12.0.0;Name=TRINITY_DN6014_c0_g1_i1;score=167
scaffold384|size121993	blastn	match_part	52571	52791	167	+	.	ID=scaffold384|size121993:hsp:87082:3.12.0.0;Parent=scaffold384|size121993:hit:43433:3.12.0.0;Target=TRINITY_DN6014_c0_g1_i1 1 221 +;Gap=M221
scaffold384|size121993	blastn	expressed_sequence_match	51619	51876	150	-	.	ID=scaffold384|size121993:hit:43434:3.12.0.0;Name=TRINITY_DN8689_c0_g1_i1;score=150
scaffold384|size121993	blastn	match_part	51619	51876	150	-	.	ID=scaffold384|size121993:hsp:87083:3.12.0.0;Parent=scaffold384|size121993:hit:43434:3.12.0.0;Target=TRINITY_DN8689_c0_g1_i1 1 258 +;Gap=M258
scaffold384|size121993	blastn	expressed_sequence_match	48782	49111	99	-	.	ID=scaffold384|size121993:hit:43435:3.12.0.0;Name=TRINITY_DN5663_c0_g1_i1;score=99
scaffold384|size121993	blastn	match_part	48782	49111	99	-	.	ID=scaffold384|size121993:hsp:87084:3.12.0.0;Parent=scaffold384|size121993:hit:43435:3.12.0.0;Target=TRINITY_DN5663_c0_g1_i1 1 330 +;Gap=M330
scaffold384|size121993	blastn	expressed_sequence_match	52930	53131	70	-	.	ID=scaffold384|size121993:hit:43436:3.12.0.0;Name=TRINITY_DN14750_c0_g1_i3;score=70
scaffold384|size121993	blastn	match_part	52930	53131	70	-	.	ID=scaffold384|size121993:hsp:87085:3.12.0.0;Parent=scaffold384|size121993:hit:43436:3.12.0.0;Target=TRINITY_DN14750_c0_g1_i3 77 278 +;Gap=M202
scaffold384|size121993	blastn	expressed_sequence_match	51843	52206	261	-	.	ID=scaffold384|size121993:hit:43437:3.12.0.0;Name=TRINITY_DN9915_c2_g32_i4;score=261
scaffold384|size121993	blastn	match_part	51843	52206	261	-	.	ID=scaffold384|size121993:hsp:87086:3.12.0.0;Parent=scaffold384|size121993:hit:43437:3.12.0.0;Target=TRINITY_DN9915_c2_g32_i4 1 365 +;Gap=M364
scaffold384|size121993	blastn	expressed_sequence_match	51599	51913	255	-	.	ID=scaffold384|size121993:hit:43438:3.12.0.0;Name=TRINITY_DN6466_c0_g7_i1;score=255
scaffold384|size121993	blastn	match_part	51599	51913	255	-	.	ID=scaffold384|size121993:hsp:87087:3.12.0.0;Parent=scaffold384|size121993:hit:43438:3.12.0.0;Target=TRINITY_DN6466_c0_g7_i1 1 315 +;Gap=M315
scaffold384|size121993	blastn	expressed_sequence_match	52160	52360	177	-	.	ID=scaffold384|size121993:hit:43439:3.12.0.0;Name=TRINITY_DN12744_c0_g1_i1;score=177
scaffold384|size121993	blastn	match_part	52160	52360	177	-	.	ID=scaffold384|size121993:hsp:87088:3.12.0.0;Parent=scaffold384|size121993:hit:43439:3.12.0.0;Target=TRINITY_DN12744_c0_g1_i1 1 201 +;Gap=M201
scaffold384|size121993	blastn	expressed_sequence_match	52388	52594	165	-	.	ID=scaffold384|size121993:hit:43440:3.12.0.0;Name=TRINITY_DN9915_c2_g1_i4;score=165
scaffold384|size121993	blastn	match_part	52388	52594	165	-	.	ID=scaffold384|size121993:hsp:87089:3.12.0.0;Parent=scaffold384|size121993:hit:43440:3.12.0.0;Target=TRINITY_DN9915_c2_g1_i4 6 212 +;Gap=M207
scaffold384|size121993	blastn	expressed_sequence_match	51782	52002	157	-	.	ID=scaffold384|size121993:hit:43441:3.12.0.0;Name=TRINITY_DN9915_c2_g46_i1;score=157
scaffold384|size121993	blastn	match_part	51782	52002	157	-	.	ID=scaffold384|size121993:hsp:87090:3.12.0.0;Parent=scaffold384|size121993:hit:43441:3.12.0.0;Target=TRINITY_DN9915_c2_g46_i1 1 222 +;Gap=M221
scaffold384|size121993	blastn	expressed_sequence_match	51619	51876	156	-	.	ID=scaffold384|size121993:hit:43442:3.12.0.0;Name=TRINITY_DN8689_c0_g2_i1;score=156
scaffold384|size121993	blastn	match_part	51619	51876	156	-	.	ID=scaffold384|size121993:hsp:87091:3.12.0.0;Parent=scaffold384|size121993:hit:43442:3.12.0.0;Target=TRINITY_DN8689_c0_g2_i1 1 258 +;Gap=M258
scaffold384|size121993	blastn	expressed_sequence_match	51728	51949	121	-	.	ID=scaffold384|size121993:hit:43443:3.12.0.0;Name=TRINITY_DN7047_c0_g1_i1;score=121
scaffold384|size121993	blastn	match_part	51728	51949	121	-	.	ID=scaffold384|size121993:hsp:87092:3.12.0.0;Parent=scaffold384|size121993:hit:43443:3.12.0.0;Target=TRINITY_DN7047_c0_g1_i1 2 222 +;Gap=M222
scaffold384|size121993	blastn	expressed_sequence_match	52930	53131	76	-	.	ID=scaffold384|size121993:hit:43444:3.12.0.0;Name=TRINITY_DN14750_c0_g1_i4;score=76
scaffold384|size121993	blastn	match_part	52930	53131	76	-	.	ID=scaffold384|size121993:hsp:87093:3.12.0.0;Parent=scaffold384|size121993:hit:43444:3.12.0.0;Target=TRINITY_DN14750_c0_g1_i4 77 278 +;Gap=M202
scaffold384|size121993	blastn	expressed_sequence_match	52437	52751	76	-	.	ID=scaffold384|size121993:hit:43445:3.12.0.0;Name=TRINITY_DN3384_c0_g1_i1;score=76
scaffold384|size121993	blastn	match_part	52437	52751	76	-	.	ID=scaffold384|size121993:hsp:87094:3.12.0.0;Parent=scaffold384|size121993:hit:43445:3.12.0.0;Target=TRINITY_DN3384_c0_g1_i1 1 314 +;Gap=M315
scaffold384|size121993	blastn	expressed_sequence_match	51475	51964	412	-	.	ID=scaffold384|size121993:hit:43446:3.12.0.0;Name=TRINITY_DN9915_c2_g32_i5;score=412
scaffold384|size121993	blastn	match_part	51475	51964	412	-	.	ID=scaffold384|size121993:hsp:87095:3.12.0.0;Parent=scaffold384|size121993:hit:43446:3.12.0.0;Target=TRINITY_DN9915_c2_g32_i5 10 499 +;Gap=M490
scaffold384|size121993	blastn	expressed_sequence_match	52868	53177	280	-	.	ID=scaffold384|size121993:hit:43447:3.12.0.0;Name=TRINITY_DN9915_c2_g15_i1;score=280
scaffold384|size121993	blastn	match_part	52868	53177	280	-	.	ID=scaffold384|size121993:hsp:87096:3.12.0.0;Parent=scaffold384|size121993:hit:43447:3.12.0.0;Target=TRINITY_DN9915_c2_g15_i1 25 334 +;Gap=M310
scaffold384|size121993	blastn	expressed_sequence_match	51888	52137	216	-	.	ID=scaffold384|size121993:hit:43448:3.12.0.0;Name=TRINITY_DN9915_c2_g3_i1;score=216
scaffold384|size121993	blastn	match_part	51888	52137	216	-	.	ID=scaffold384|size121993:hsp:87097:3.12.0.0;Parent=scaffold384|size121993:hit:43448:3.12.0.0;Target=TRINITY_DN9915_c2_g3_i1 1 251 +;Gap=M250
scaffold384|size121993	blastn	expressed_sequence_match	52214	52513	162	-	.	ID=scaffold384|size121993:hit:43449:3.12.0.0;Name=TRINITY_DN12050_c0_g1_i1;score=162
scaffold384|size121993	blastn	match_part	52214	52513	162	-	.	ID=scaffold384|size121993:hsp:87098:3.12.0.0;Parent=scaffold384|size121993:hit:43449:3.12.0.0;Target=TRINITY_DN12050_c0_g1_i1 20 319 +;Gap=M300
scaffold384|size121993	blastn	expressed_sequence_match	51975	52193	111	-	.	ID=scaffold384|size121993:hit:43450:3.12.0.0;Name=TRINITY_DN5576_c0_g1_i1;score=111
scaffold384|size121993	blastn	match_part	51975	52193	111	-	.	ID=scaffold384|size121993:hsp:87099:3.12.0.0;Parent=scaffold384|size121993:hit:43450:3.12.0.0;Target=TRINITY_DN5576_c0_g1_i1 1 219 +;Gap=M219
scaffold384|size121993	blastn	expressed_sequence_match	52437	52751	64	-	.	ID=scaffold384|size121993:hit:43451:3.12.0.0;Name=TRINITY_DN3384_c0_g2_i1;score=64
scaffold384|size121993	blastn	match_part	52437	52751	64	-	.	ID=scaffold384|size121993:hsp:87100:3.12.0.0;Parent=scaffold384|size121993:hit:43451:3.12.0.0;Target=TRINITY_DN3384_c0_g2_i1 1 314 +;Gap=M315
scaffold384|size121993	blastn	expressed_sequence_match	52279	52417	61	-	.	ID=scaffold384|size121993:hit:43452:3.12.0.0;Name=TRINITY_DN12023_c0_g2_i1;score=61
scaffold384|size121993	blastn	match_part	52279	52417	61	-	.	ID=scaffold384|size121993:hsp:87101:3.12.0.0;Parent=scaffold384|size121993:hit:43452:3.12.0.0;Target=TRINITY_DN12023_c0_g2_i1 1 139 +;Gap=M139
scaffold384|size121993	blastn	expressed_sequence_match	51989	52565	481	-	.	ID=scaffold384|size121993:hit:43453:3.12.0.0;Name=TRINITY_DN9915_c2_g33_i1;score=481
scaffold384|size121993	blastn	match_part	51989	52565	481	-	.	ID=scaffold384|size121993:hsp:87102:3.12.0.0;Parent=scaffold384|size121993:hit:43453:3.12.0.0;Target=TRINITY_DN9915_c2_g33_i1 1 577 +;Gap=M577
scaffold384|size121993	blastn	expressed_sequence_match	53044	53177	128	-	.	ID=scaffold384|size121993:hit:43454:3.12.0.0;Name=TRINITY_DN9915_c2_g16_i1;score=128
scaffold384|size121993	blastn	match_part	53044	53177	128	-	.	ID=scaffold384|size121993:hsp:87103:3.12.0.0;Parent=scaffold384|size121993:hit:43454:3.12.0.0;Target=TRINITY_DN9915_c2_g16_i1 116 249 +;Gap=M134
scaffold384|size121993	blastn	expressed_sequence_match	51986	52193	124	-	.	ID=scaffold384|size121993:hit:43455:3.12.0.0;Name=TRINITY_DN5576_c0_g2_i1;score=124
scaffold384|size121993	blastn	match_part	51986	52193	124	-	.	ID=scaffold384|size121993:hsp:87104:3.12.0.0;Parent=scaffold384|size121993:hit:43455:3.12.0.0;Target=TRINITY_DN5576_c0_g2_i1 1 208 +;Gap=M208
scaffold384|size121993	blastn	expressed_sequence_match	51822	51949	98	-	.	ID=scaffold384|size121993:hit:43456:3.12.0.0;Name=TRINITY_DN7612_c0_g1_i1;score=98
scaffold384|size121993	blastn	match_part	51822	51949	98	-	.	ID=scaffold384|size121993:hsp:87105:3.12.0.0;Parent=scaffold384|size121993:hit:43456:3.12.0.0;Target=TRINITY_DN7612_c0_g1_i1 68 195 +;Gap=M128
scaffold384|size121993	blastn	expressed_sequence_match	51903	52212	66	-	.	ID=scaffold384|size121993:hit:43457:3.12.0.0;Name=TRINITY_DN12023_c0_g3_i1;score=66
scaffold384|size121993	blastn	match_part	51903	52212	66	-	.	ID=scaffold384|size121993:hsp:87106:3.12.0.0;Parent=scaffold384|size121993:hit:43457:3.12.0.0;Target=TRINITY_DN12023_c0_g3_i1 1 311 +;Gap=M310
scaffold384|size121993	blastn	expressed_sequence_match	63375	65667	393	-	.	ID=scaffold384|size121993:hit:43458:3.12.0.0;Name=TRINITY_DN11790_c0_g1_i1;score=393
scaffold384|size121993	blastn	match_part	65275	65667	393	-	.	ID=scaffold384|size121993:hsp:87107:3.12.0.0;Parent=scaffold384|size121993:hit:43458:3.12.0.0;Target=TRINITY_DN11790_c0_g1_i1 1 393 +;Gap=M393
scaffold384|size121993	blastn	match_part	63603	65097	1495	-	.	ID=scaffold384|size121993:hsp:87108:3.12.0.0;Parent=scaffold384|size121993:hit:43458:3.12.0.0;Target=TRINITY_DN11790_c0_g1_i1 392 1886 +;Gap=M1495
scaffold384|size121993	blastn	match_part	63375	63516	142	-	.	ID=scaffold384|size121993:hsp:87109:3.12.0.0;Parent=scaffold384|size121993:hit:43458:3.12.0.0;Target=TRINITY_DN11790_c0_g1_i1 1887 2028 +;Gap=M142
scaffold384|size121993	blastn	expressed_sequence_match	63375	65667	706	-	.	ID=scaffold384|size121993:hit:43459:3.12.0.0;Name=TRINITY_DN11790_c0_g1_i2;score=706
scaffold384|size121993	blastn	match_part	64962	65667	706	-	.	ID=scaffold384|size121993:hsp:87110:3.12.0.0;Parent=scaffold384|size121993:hit:43459:3.12.0.0;Target=TRINITY_DN11790_c0_g1_i2 1 706 +;Gap=M706
scaffold384|size121993	blastn	match_part	63375	64861	1487	-	.	ID=scaffold384|size121993:hsp:87111:3.12.0.0;Parent=scaffold384|size121993:hit:43459:3.12.0.0;Target=TRINITY_DN11790_c0_g1_i2 704 2190 +;Gap=M1487
scaffold384|size121993	blastn	expressed_sequence_match	63375	65667	393	-	.	ID=scaffold384|size121993:hit:43460:3.12.0.0;Name=TRINITY_DN11790_c0_g1_i3;score=393
scaffold384|size121993	blastn	match_part	65275	65667	393	-	.	ID=scaffold384|size121993:hsp:87112:3.12.0.0;Parent=scaffold384|size121993:hit:43460:3.12.0.0;Target=TRINITY_DN11790_c0_g1_i3 1 393 +;Gap=M393
scaffold384|size121993	blastn	match_part	64962	65097	136	-	.	ID=scaffold384|size121993:hsp:87113:3.12.0.0;Parent=scaffold384|size121993:hit:43460:3.12.0.0;Target=TRINITY_DN11790_c0_g1_i3 392 527 +;Gap=M136
scaffold384|size121993	blastn	match_part	63603	64861	1259	-	.	ID=scaffold384|size121993:hsp:87114:3.12.0.0;Parent=scaffold384|size121993:hit:43460:3.12.0.0;Target=TRINITY_DN11790_c0_g1_i3 525 1783 +;Gap=M1259
scaffold384|size121993	blastn	match_part	63375	63516	142	-	.	ID=scaffold384|size121993:hsp:87115:3.12.0.0;Parent=scaffold384|size121993:hit:43460:3.12.0.0;Target=TRINITY_DN11790_c0_g1_i3 1784 1925 +;Gap=M142
scaffold384|size121993	blastn	expressed_sequence_match	63375	65667	393	-	.	ID=scaffold384|size121993:hit:43461:3.12.0.0;Name=TRINITY_DN11790_c0_g1_i4;score=393
scaffold384|size121993	blastn	match_part	65275	65667	393	-	.	ID=scaffold384|size121993:hsp:87116:3.12.0.0;Parent=scaffold384|size121993:hit:43461:3.12.0.0;Target=TRINITY_DN11790_c0_g1_i4 1 393 +;Gap=M393
scaffold384|size121993	blastn	match_part	63375	65097	1723	-	.	ID=scaffold384|size121993:hsp:87117:3.12.0.0;Parent=scaffold384|size121993:hit:43461:3.12.0.0;Target=TRINITY_DN11790_c0_g1_i4 392 2114 +;Gap=M1723
scaffold384|size121993	blastn	expressed_sequence_match	63375	65667	2065	-	.	ID=scaffold384|size121993:hit:43462:3.12.0.0;Name=TRINITY_DN11790_c0_g1_i6;score=2065
scaffold384|size121993	blastn	match_part	63603	65667	2065	-	.	ID=scaffold384|size121993:hsp:87118:3.12.0.0;Parent=scaffold384|size121993:hit:43462:3.12.0.0;Target=TRINITY_DN11790_c0_g1_i6 1 2065 +;Gap=M2065
scaffold384|size121993	blastn	match_part	63375	63516	142	-	.	ID=scaffold384|size121993:hsp:87119:3.12.0.0;Parent=scaffold384|size121993:hit:43462:3.12.0.0;Target=TRINITY_DN11790_c0_g1_i6 2066 2207 +;Gap=M142
scaffold384|size121993	blastn	expressed_sequence_match	62611	63696	174	+	.	ID=scaffold384|size121993:hit:43463:3.12.0.0;Name=TRINITY_DN11504_c0_g1_i1;score=174
scaffold384|size121993	blastn	match_part	62611	62784	174	+	.	ID=scaffold384|size121993:hsp:87120:3.12.0.0;Parent=scaffold384|size121993:hit:43463:3.12.0.0;Target=TRINITY_DN11504_c0_g1_i1 1 174 +;Gap=M174
scaffold384|size121993	blastn	match_part	62868	62987	120	+	.	ID=scaffold384|size121993:hsp:87121:3.12.0.0;Parent=scaffold384|size121993:hit:43463:3.12.0.0;Target=TRINITY_DN11504_c0_g1_i1 172 291 +;Gap=M120
scaffold384|size121993	blastn	match_part	63086	63696	611	+	.	ID=scaffold384|size121993:hsp:87122:3.12.0.0;Parent=scaffold384|size121993:hit:43463:3.12.0.0;Target=TRINITY_DN11504_c0_g1_i1 292 902 +;Gap=M611
scaffold384|size121993	blastn	expressed_sequence_match	62612	65658	173	+	.	ID=scaffold384|size121993:hit:43464:3.12.0.0;Name=TRINITY_DN11179_c0_g1_i1;score=173
scaffold384|size121993	blastn	match_part	62612	62784	173	+	.	ID=scaffold384|size121993:hsp:87123:3.12.0.0;Parent=scaffold384|size121993:hit:43464:3.12.0.0;Target=TRINITY_DN11179_c0_g1_i1 1 173 +;Gap=M173
scaffold384|size121993	blastn	match_part	62868	64861	1994	+	.	ID=scaffold384|size121993:hsp:87124:3.12.0.0;Parent=scaffold384|size121993:hit:43464:3.12.0.0;Target=TRINITY_DN11179_c0_g1_i1 171 2164 +;Gap=M1994
scaffold384|size121993	blastn	match_part	64962	65097	136	+	.	ID=scaffold384|size121993:hsp:87125:3.12.0.0;Parent=scaffold384|size121993:hit:43464:3.12.0.0;Target=TRINITY_DN11179_c0_g1_i1 2162 2297 +;Gap=M136
scaffold384|size121993	blastn	match_part	65275	65658	384	+	.	ID=scaffold384|size121993:hsp:87126:3.12.0.0;Parent=scaffold384|size121993:hit:43464:3.12.0.0;Target=TRINITY_DN11179_c0_g1_i1 2296 2679 +;Gap=M384
scaffold384|size121993	blastn	expressed_sequence_match	63375	65667	706	-	.	ID=scaffold384|size121993:hit:43465:3.12.0.0;Name=TRINITY_DN11790_c0_g1_i7;score=706
scaffold384|size121993	blastn	match_part	64962	65667	706	-	.	ID=scaffold384|size121993:hsp:87127:3.12.0.0;Parent=scaffold384|size121993:hit:43465:3.12.0.0;Target=TRINITY_DN11790_c0_g1_i7 1 706 +;Gap=M706
scaffold384|size121993	blastn	match_part	63603	64861	1259	-	.	ID=scaffold384|size121993:hsp:87128:3.12.0.0;Parent=scaffold384|size121993:hit:43465:3.12.0.0;Target=TRINITY_DN11790_c0_g1_i7 704 1962 +;Gap=M1259
scaffold384|size121993	blastn	match_part	63375	63516	142	-	.	ID=scaffold384|size121993:hsp:87129:3.12.0.0;Parent=scaffold384|size121993:hit:43465:3.12.0.0;Target=TRINITY_DN11790_c0_g1_i7 1963 2104 +;Gap=M142
scaffold384|size121993	blastn	expressed_sequence_match	62850	63200	351	-	.	ID=scaffold384|size121993:hit:43466:3.12.0.0;Name=TRINITY_DN23289_c0_g1_i1;score=351
scaffold384|size121993	blastn	match_part	62850	63200	351	-	.	ID=scaffold384|size121993:hsp:87130:3.12.0.0;Parent=scaffold384|size121993:hit:43466:3.12.0.0;Target=TRINITY_DN23289_c0_g1_i1 1 351 +;Gap=M351
scaffold384|size121993	blastn	expressed_sequence_match	67712	73275	1048	-	.	ID=scaffold384|size121993:hit:43467:3.12.0.0;Name=TRINITY_DN12718_c0_g1_i7;score=1048
scaffold384|size121993	blastn	match_part	72228	73275	1048	-	.	ID=scaffold384|size121993:hsp:87131:3.12.0.0;Parent=scaffold384|size121993:hit:43467:3.12.0.0;Target=TRINITY_DN12718_c0_g1_i7 15 1062 +;Gap=M1048
scaffold384|size121993	blastn	match_part	71784	72150	367	-	.	ID=scaffold384|size121993:hsp:87132:3.12.0.0;Parent=scaffold384|size121993:hit:43467:3.12.0.0;Target=TRINITY_DN12718_c0_g1_i7 1063 1429 +;Gap=M367
scaffold384|size121993	blastn	match_part	70524	71704	1181	-	.	ID=scaffold384|size121993:hsp:87133:3.12.0.0;Parent=scaffold384|size121993:hit:43467:3.12.0.0;Target=TRINITY_DN12718_c0_g1_i7 1430 2610 +;Gap=M1181
scaffold384|size121993	blastn	match_part	67712	70435	2724	-	.	ID=scaffold384|size121993:hsp:87134:3.12.0.0;Parent=scaffold384|size121993:hit:43467:3.12.0.0;Target=TRINITY_DN12718_c0_g1_i7 2610 5333 +;Gap=M2724
scaffold384|size121993	blastn	expressed_sequence_match	72100	72303	204	+	.	ID=scaffold384|size121993:hit:43468:3.12.0.0;Name=TRINITY_DN24601_c0_g1_i1;score=204
scaffold384|size121993	blastn	match_part	72100	72303	204	+	.	ID=scaffold384|size121993:hsp:87135:3.12.0.0;Parent=scaffold384|size121993:hit:43468:3.12.0.0;Target=TRINITY_DN24601_c0_g1_i1 1 204 +;Gap=M204
scaffold384|size121993	blastn	expressed_sequence_match	67712	73275	1048	-	.	ID=scaffold384|size121993:hit:43469:3.12.0.0;Name=TRINITY_DN12718_c0_g1_i8;score=1048
scaffold384|size121993	blastn	match_part	72228	73275	1048	-	.	ID=scaffold384|size121993:hsp:87136:3.12.0.0;Parent=scaffold384|size121993:hit:43469:3.12.0.0;Target=TRINITY_DN12718_c0_g1_i8 15 1062 +;Gap=M1048
scaffold384|size121993	blastn	match_part	71784	72150	367	-	.	ID=scaffold384|size121993:hsp:87137:3.12.0.0;Parent=scaffold384|size121993:hit:43469:3.12.0.0;Target=TRINITY_DN12718_c0_g1_i8 1063 1429 +;Gap=M367
scaffold384|size121993	blastn	match_part	71642	71704	63	-	.	ID=scaffold384|size121993:hsp:87138:3.12.0.0;Parent=scaffold384|size121993:hit:43469:3.12.0.0;Target=TRINITY_DN12718_c0_g1_i8 1430 1492 +;Gap=M63
scaffold384|size121993	blastn	match_part	70524	71549	1026	-	.	ID=scaffold384|size121993:hsp:87139:3.12.0.0;Parent=scaffold384|size121993:hit:43469:3.12.0.0;Target=TRINITY_DN12718_c0_g1_i8 1491 2516 +;Gap=M1026
scaffold384|size121993	blastn	match_part	67712	70435	2724	-	.	ID=scaffold384|size121993:hsp:87140:3.12.0.0;Parent=scaffold384|size121993:hit:43469:3.12.0.0;Target=TRINITY_DN12718_c0_g1_i8 2516 5239 +;Gap=M2724
scaffold384|size121993	blastn	expressed_sequence_match	67712	73275	268	-	.	ID=scaffold384|size121993:hit:43470:3.12.0.0;Name=TRINITY_DN12718_c0_g1_i9;score=268
scaffold384|size121993	blastn	match_part	73008	73275	268	-	.	ID=scaffold384|size121993:hsp:87141:3.12.0.0;Parent=scaffold384|size121993:hit:43470:3.12.0.0;Target=TRINITY_DN12718_c0_g1_i9 15 282 +;Gap=M268
scaffold384|size121993	blastn	match_part	72228	72916	689	-	.	ID=scaffold384|size121993:hsp:87142:3.12.0.0;Parent=scaffold384|size121993:hit:43470:3.12.0.0;Target=TRINITY_DN12718_c0_g1_i9 281 969 +;Gap=M689
scaffold384|size121993	blastn	match_part	71784	72150	367	-	.	ID=scaffold384|size121993:hsp:87143:3.12.0.0;Parent=scaffold384|size121993:hit:43470:3.12.0.0;Target=TRINITY_DN12718_c0_g1_i9 970 1336 +;Gap=M367
scaffold384|size121993	blastn	match_part	71642	71704	63	-	.	ID=scaffold384|size121993:hsp:87144:3.12.0.0;Parent=scaffold384|size121993:hit:43470:3.12.0.0;Target=TRINITY_DN12718_c0_g1_i9 1337 1399 +;Gap=M63
scaffold384|size121993	blastn	match_part	70524	71549	1026	-	.	ID=scaffold384|size121993:hsp:87145:3.12.0.0;Parent=scaffold384|size121993:hit:43470:3.12.0.0;Target=TRINITY_DN12718_c0_g1_i9 1398 2423 +;Gap=M1026
scaffold384|size121993	blastn	match_part	67712	70435	2724	-	.	ID=scaffold384|size121993:hsp:87146:3.12.0.0;Parent=scaffold384|size121993:hit:43470:3.12.0.0;Target=TRINITY_DN12718_c0_g1_i9 2423 5146 +;Gap=M2724
scaffold384|size121993	blastn	expressed_sequence_match	70511	70768	258	+	.	ID=scaffold384|size121993:hit:43471:3.12.0.0;Name=TRINITY_DN23381_c0_g1_i1;score=258
scaffold384|size121993	blastn	match_part	70511	70768	258	+	.	ID=scaffold384|size121993:hsp:87147:3.12.0.0;Parent=scaffold384|size121993:hit:43471:3.12.0.0;Target=TRINITY_DN23381_c0_g1_i1 1 258 +;Gap=M258
scaffold384|size121993	blastn	expressed_sequence_match	66512	67934	233	+	.	ID=scaffold384|size121993:hit:43472:3.12.0.0;Name=TRINITY_DN211_c0_g2_i1;score=233
scaffold384|size121993	blastn	match_part	66512	66744	233	+	.	ID=scaffold384|size121993:hsp:87148:3.12.0.0;Parent=scaffold384|size121993:hit:43472:3.12.0.0;Target=TRINITY_DN211_c0_g2_i1 1 233 +;Gap=M233
scaffold384|size121993	blastn	match_part	66838	67934	1097	+	.	ID=scaffold384|size121993:hsp:87149:3.12.0.0;Parent=scaffold384|size121993:hit:43472:3.12.0.0;Target=TRINITY_DN211_c0_g2_i1 233 1329 +;Gap=M1097
scaffold384|size121993	blastn	expressed_sequence_match	70151	70332	182	+	.	ID=scaffold384|size121993:hit:43473:3.12.0.0;Name=TRINITY_DN26730_c0_g1_i1;score=182
scaffold384|size121993	blastn	match_part	70151	70332	182	+	.	ID=scaffold384|size121993:hsp:87150:3.12.0.0;Parent=scaffold384|size121993:hit:43473:3.12.0.0;Target=TRINITY_DN26730_c0_g1_i1 31 212 +;Gap=M182
scaffold384|size121993	blastn	expressed_sequence_match	71721	73275	1048	-	.	ID=scaffold384|size121993:hit:43474:3.12.0.0;Name=TRINITY_DN12718_c0_g1_i1;score=1048
scaffold384|size121993	blastn	match_part	72228	73275	1048	-	.	ID=scaffold384|size121993:hsp:87151:3.12.0.0;Parent=scaffold384|size121993:hit:43474:3.12.0.0;Target=TRINITY_DN12718_c0_g1_i1 15 1062 +;Gap=M1048
scaffold384|size121993	blastn	match_part	71721	72150	430	-	.	ID=scaffold384|size121993:hsp:87152:3.12.0.0;Parent=scaffold384|size121993:hit:43474:3.12.0.0;Target=TRINITY_DN12718_c0_g1_i1 1063 1492 +;Gap=M430
scaffold384|size121993	blastn	expressed_sequence_match	67712	73275	268	-	.	ID=scaffold384|size121993:hit:43475:3.12.0.0;Name=TRINITY_DN12718_c0_g1_i2;score=268
scaffold384|size121993	blastn	match_part	73008	73275	268	-	.	ID=scaffold384|size121993:hsp:87153:3.12.0.0;Parent=scaffold384|size121993:hit:43475:3.12.0.0;Target=TRINITY_DN12718_c0_g1_i2 15 282 +;Gap=M268
scaffold384|size121993	blastn	match_part	72228	72916	689	-	.	ID=scaffold384|size121993:hsp:87154:3.12.0.0;Parent=scaffold384|size121993:hit:43475:3.12.0.0;Target=TRINITY_DN12718_c0_g1_i2 281 969 +;Gap=M689
scaffold384|size121993	blastn	match_part	71784	72150	367	-	.	ID=scaffold384|size121993:hsp:87155:3.12.0.0;Parent=scaffold384|size121993:hit:43475:3.12.0.0;Target=TRINITY_DN12718_c0_g1_i2 970 1336 +;Gap=M367
scaffold384|size121993	blastn	match_part	70524	71704	1181	-	.	ID=scaffold384|size121993:hsp:87156:3.12.0.0;Parent=scaffold384|size121993:hit:43475:3.12.0.0;Target=TRINITY_DN12718_c0_g1_i2 1337 2517 +;Gap=M1181
scaffold384|size121993	blastn	match_part	67712	70435	2724	-	.	ID=scaffold384|size121993:hsp:87157:3.12.0.0;Parent=scaffold384|size121993:hit:43475:3.12.0.0;Target=TRINITY_DN12718_c0_g1_i2 2517 5240 +;Gap=M2724
scaffold384|size121993	blastn	expressed_sequence_match	65855	73313	353	-	.	ID=scaffold384|size121993:hit:43476:3.12.0.0;Name=TRINITY_DN3854_c0_g1_i1;score=353
scaffold384|size121993	blastn	match_part	72961	73313	353	-	.	ID=scaffold384|size121993:hsp:87158:3.12.0.0;Parent=scaffold384|size121993:hit:43476:3.12.0.0;Target=TRINITY_DN3854_c0_g1_i1 1 353 +;Gap=M353
scaffold384|size121993	blastn	match_part	72228	72689	462	-	.	ID=scaffold384|size121993:hsp:87159:3.12.0.0;Parent=scaffold384|size121993:hit:43476:3.12.0.0;Target=TRINITY_DN3854_c0_g1_i1 353 814 +;Gap=M462
scaffold384|size121993	blastn	match_part	71784	72150	367	-	.	ID=scaffold384|size121993:hsp:87160:3.12.0.0;Parent=scaffold384|size121993:hit:43476:3.12.0.0;Target=TRINITY_DN3854_c0_g1_i1 815 1181 +;Gap=M367
scaffold384|size121993	blastn	match_part	71642	71704	63	-	.	ID=scaffold384|size121993:hsp:87161:3.12.0.0;Parent=scaffold384|size121993:hit:43476:3.12.0.0;Target=TRINITY_DN3854_c0_g1_i1 1182 1244 +;Gap=M63
scaffold384|size121993	blastn	match_part	70524	71549	1026	-	.	ID=scaffold384|size121993:hsp:87162:3.12.0.0;Parent=scaffold384|size121993:hit:43476:3.12.0.0;Target=TRINITY_DN3854_c0_g1_i1 1243 2268 +;Gap=M1026
scaffold384|size121993	blastn	match_part	66838	70435	3598	-	.	ID=scaffold384|size121993:hsp:87163:3.12.0.0;Parent=scaffold384|size121993:hit:43476:3.12.0.0;Target=TRINITY_DN3854_c0_g1_i1 2268 5865 +;Gap=M3598
scaffold384|size121993	blastn	match_part	66622	66744	123	-	.	ID=scaffold384|size121993:hsp:87164:3.12.0.0;Parent=scaffold384|size121993:hit:43476:3.12.0.0;Target=TRINITY_DN3854_c0_g1_i1 5865 5987 +;Gap=M123
scaffold384|size121993	blastn	match_part	65855	66534	680	-	.	ID=scaffold384|size121993:hsp:87165:3.12.0.0;Parent=scaffold384|size121993:hit:43476:3.12.0.0;Target=TRINITY_DN3854_c0_g1_i1 5986 6665 +;Gap=M680
scaffold384|size121993	blastn	expressed_sequence_match	67712	73275	315	-	.	ID=scaffold384|size121993:hit:43477:3.12.0.0;Name=TRINITY_DN12718_c0_g1_i3;score=315
scaffold384|size121993	blastn	match_part	72961	73275	315	-	.	ID=scaffold384|size121993:hsp:87166:3.12.0.0;Parent=scaffold384|size121993:hit:43477:3.12.0.0;Target=TRINITY_DN12718_c0_g1_i3 15 329 +;Gap=M315
scaffold384|size121993	blastn	match_part	72228	72689	462	-	.	ID=scaffold384|size121993:hsp:87167:3.12.0.0;Parent=scaffold384|size121993:hit:43477:3.12.0.0;Target=TRINITY_DN12718_c0_g1_i3 329 790 +;Gap=M462
scaffold384|size121993	blastn	match_part	71784	72150	367	-	.	ID=scaffold384|size121993:hsp:87168:3.12.0.0;Parent=scaffold384|size121993:hit:43477:3.12.0.0;Target=TRINITY_DN12718_c0_g1_i3 791 1157 +;Gap=M367
scaffold384|size121993	blastn	match_part	70524	71704	1181	-	.	ID=scaffold384|size121993:hsp:87169:3.12.0.0;Parent=scaffold384|size121993:hit:43477:3.12.0.0;Target=TRINITY_DN12718_c0_g1_i3 1158 2338 +;Gap=M1181
scaffold384|size121993	blastn	match_part	67712	70435	2724	-	.	ID=scaffold384|size121993:hsp:87170:3.12.0.0;Parent=scaffold384|size121993:hit:43477:3.12.0.0;Target=TRINITY_DN12718_c0_g1_i3 2338 5061 +;Gap=M2724
scaffold384|size121993	blastn	expressed_sequence_match	65855	73313	305	-	.	ID=scaffold384|size121993:hit:43478:3.12.0.0;Name=TRINITY_DN3854_c0_g1_i2;score=305
scaffold384|size121993	blastn	match_part	73009	73313	305	-	.	ID=scaffold384|size121993:hsp:87171:3.12.0.0;Parent=scaffold384|size121993:hit:43478:3.12.0.0;Target=TRINITY_DN3854_c0_g1_i2 1 305 +;Gap=M305
scaffold384|size121993	blastn	match_part	72228	72689	462	-	.	ID=scaffold384|size121993:hsp:87172:3.12.0.0;Parent=scaffold384|size121993:hit:43478:3.12.0.0;Target=TRINITY_DN3854_c0_g1_i2 305 766 +;Gap=M462
scaffold384|size121993	blastn	match_part	71784	72150	367	-	.	ID=scaffold384|size121993:hsp:87173:3.12.0.0;Parent=scaffold384|size121993:hit:43478:3.12.0.0;Target=TRINITY_DN3854_c0_g1_i2 767 1133 +;Gap=M367
scaffold384|size121993	blastn	match_part	71642	71704	63	-	.	ID=scaffold384|size121993:hsp:87174:3.12.0.0;Parent=scaffold384|size121993:hit:43478:3.12.0.0;Target=TRINITY_DN3854_c0_g1_i2 1134 1196 +;Gap=M63
scaffold384|size121993	blastn	match_part	70524	71549	1026	-	.	ID=scaffold384|size121993:hsp:87175:3.12.0.0;Parent=scaffold384|size121993:hit:43478:3.12.0.0;Target=TRINITY_DN3854_c0_g1_i2 1195 2220 +;Gap=M1026
scaffold384|size121993	blastn	match_part	66838	70435	3598	-	.	ID=scaffold384|size121993:hsp:87176:3.12.0.0;Parent=scaffold384|size121993:hit:43478:3.12.0.0;Target=TRINITY_DN3854_c0_g1_i2 2220 5817 +;Gap=M3598
scaffold384|size121993	blastn	match_part	66622	66744	123	-	.	ID=scaffold384|size121993:hsp:87177:3.12.0.0;Parent=scaffold384|size121993:hit:43478:3.12.0.0;Target=TRINITY_DN3854_c0_g1_i2 5817 5939 +;Gap=M123
scaffold384|size121993	blastn	match_part	65855	66534	680	-	.	ID=scaffold384|size121993:hsp:87178:3.12.0.0;Parent=scaffold384|size121993:hit:43478:3.12.0.0;Target=TRINITY_DN3854_c0_g1_i2 5938 6617 +;Gap=M680
scaffold384|size121993	blastn	expressed_sequence_match	67712	73275	267	-	.	ID=scaffold384|size121993:hit:43479:3.12.0.0;Name=TRINITY_DN12718_c0_g1_i4;score=267
scaffold384|size121993	blastn	match_part	73009	73275	267	-	.	ID=scaffold384|size121993:hsp:87179:3.12.0.0;Parent=scaffold384|size121993:hit:43479:3.12.0.0;Target=TRINITY_DN12718_c0_g1_i4 15 281 +;Gap=M267
scaffold384|size121993	blastn	match_part	72228	72689	462	-	.	ID=scaffold384|size121993:hsp:87180:3.12.0.0;Parent=scaffold384|size121993:hit:43479:3.12.0.0;Target=TRINITY_DN12718_c0_g1_i4 281 742 +;Gap=M462
scaffold384|size121993	blastn	match_part	71784	72150	367	-	.	ID=scaffold384|size121993:hsp:87181:3.12.0.0;Parent=scaffold384|size121993:hit:43479:3.12.0.0;Target=TRINITY_DN12718_c0_g1_i4 743 1109 +;Gap=M367
scaffold384|size121993	blastn	match_part	70524	71704	1181	-	.	ID=scaffold384|size121993:hsp:87182:3.12.0.0;Parent=scaffold384|size121993:hit:43479:3.12.0.0;Target=TRINITY_DN12718_c0_g1_i4 1110 2290 +;Gap=M1181
scaffold384|size121993	blastn	match_part	67712	70435	2724	-	.	ID=scaffold384|size121993:hsp:87183:3.12.0.0;Parent=scaffold384|size121993:hit:43479:3.12.0.0;Target=TRINITY_DN12718_c0_g1_i4 2290 5013 +;Gap=M2724
scaffold384|size121993	blastn	expressed_sequence_match	66650	67052	403	-	.	ID=scaffold384|size121993:hit:43480:3.12.0.0;Name=TRINITY_DN28177_c0_g1_i1;score=403
scaffold384|size121993	blastn	match_part	66650	67052	403	-	.	ID=scaffold384|size121993:hsp:87184:3.12.0.0;Parent=scaffold384|size121993:hit:43480:3.12.0.0;Target=TRINITY_DN28177_c0_g1_i1 1 403 +;Gap=M403
scaffold384|size121993	blastn	expressed_sequence_match	73914	75184	1271	+	.	ID=scaffold384|size121993:hit:43481:3.12.0.0;Name=TRINITY_DN2455_c0_g1_i1;score=1271
scaffold384|size121993	blastn	match_part	73914	75184	1271	+	.	ID=scaffold384|size121993:hsp:87185:3.12.0.0;Parent=scaffold384|size121993:hit:43481:3.12.0.0;Target=TRINITY_DN2455_c0_g1_i1 1 1271 +;Gap=M1271
scaffold384|size121993	blastn	expressed_sequence_match	73914	75184	49	+	.	ID=scaffold384|size121993:hit:43482:3.12.0.0;Name=TRINITY_DN2455_c0_g2_i1;score=49
scaffold384|size121993	blastn	match_part	73914	73962	49	+	.	ID=scaffold384|size121993:hsp:87186:3.12.0.0;Parent=scaffold384|size121993:hit:43482:3.12.0.0;Target=TRINITY_DN2455_c0_g2_i1 1 49 +;Gap=M49
scaffold384|size121993	blastn	match_part	74087	75184	1098	+	.	ID=scaffold384|size121993:hsp:87187:3.12.0.0;Parent=scaffold384|size121993:hit:43482:3.12.0.0;Target=TRINITY_DN2455_c0_g2_i1 50 1147 +;Gap=M1098
scaffold384|size121993	blastn	expressed_sequence_match	73800	74090	291	-	.	ID=scaffold384|size121993:hit:43483:3.12.0.0;Name=TRINITY_DN4288_c0_g1_i1;score=291
scaffold384|size121993	blastn	match_part	73800	74090	291	-	.	ID=scaffold384|size121993:hsp:87188:3.12.0.0;Parent=scaffold384|size121993:hit:43483:3.12.0.0;Target=TRINITY_DN4288_c0_g1_i1 1 291 +;Gap=M291
scaffold384|size121993	blastn	expressed_sequence_match	75979	78916	2027	-	.	ID=scaffold384|size121993:hit:43484:3.12.0.0;Name=TRINITY_DN6325_c0_g1_i2;score=2027
scaffold384|size121993	blastn	match_part	76884	78916	2027	-	.	ID=scaffold384|size121993:hsp:87189:3.12.0.0;Parent=scaffold384|size121993:hit:43484:3.12.0.0;Target=TRINITY_DN6325_c0_g1_i2 1 2033 +;Gap=M2033
scaffold384|size121993	blastn	match_part	76746	76804	59	-	.	ID=scaffold384|size121993:hsp:87190:3.12.0.0;Parent=scaffold384|size121993:hit:43484:3.12.0.0;Target=TRINITY_DN6325_c0_g1_i2 2033 2091 +;Gap=M59
scaffold384|size121993	blastn	match_part	76518	76670	153	-	.	ID=scaffold384|size121993:hsp:87191:3.12.0.0;Parent=scaffold384|size121993:hit:43484:3.12.0.0;Target=TRINITY_DN6325_c0_g1_i2 2090 2242 +;Gap=M153
scaffold384|size121993	blastn	match_part	75979	76443	465	-	.	ID=scaffold384|size121993:hsp:87192:3.12.0.0;Parent=scaffold384|size121993:hit:43484:3.12.0.0;Target=TRINITY_DN6325_c0_g1_i2 2239 2703 +;Gap=M465
scaffold384|size121993	blastn	expressed_sequence_match	75979	78916	589	-	.	ID=scaffold384|size121993:hit:43485:3.12.0.0;Name=TRINITY_DN6325_c0_g1_i12;score=589
scaffold384|size121993	blastn	match_part	78328	78916	589	-	.	ID=scaffold384|size121993:hsp:87193:3.12.0.0;Parent=scaffold384|size121993:hit:43485:3.12.0.0;Target=TRINITY_DN6325_c0_g1_i12 1 589 +;Gap=M589
scaffold384|size121993	blastn	match_part	76746	77836	1091	-	.	ID=scaffold384|size121993:hsp:87194:3.12.0.0;Parent=scaffold384|size121993:hit:43485:3.12.0.0;Target=TRINITY_DN6325_c0_g1_i12 589 1679 +;Gap=M1091
scaffold384|size121993	blastn	match_part	76518	76670	153	-	.	ID=scaffold384|size121993:hsp:87195:3.12.0.0;Parent=scaffold384|size121993:hit:43485:3.12.0.0;Target=TRINITY_DN6325_c0_g1_i12 1678 1830 +;Gap=M153
scaffold384|size121993	blastn	match_part	75979	76443	465	-	.	ID=scaffold384|size121993:hsp:87196:3.12.0.0;Parent=scaffold384|size121993:hit:43485:3.12.0.0;Target=TRINITY_DN6325_c0_g1_i12 1827 2291 +;Gap=M465
scaffold384|size121993	blastn	expressed_sequence_match	75979	78916	2165	-	.	ID=scaffold384|size121993:hit:43486:3.12.0.0;Name=TRINITY_DN6325_c0_g1_i13;score=2165
scaffold384|size121993	blastn	match_part	76746	78916	2165	-	.	ID=scaffold384|size121993:hsp:87197:3.12.0.0;Parent=scaffold384|size121993:hit:43486:3.12.0.0;Target=TRINITY_DN6325_c0_g1_i13 1 2171 +;Gap=M2171
scaffold384|size121993	blastn	match_part	75979	76670	692	-	.	ID=scaffold384|size121993:hsp:87198:3.12.0.0;Parent=scaffold384|size121993:hit:43486:3.12.0.0;Target=TRINITY_DN6325_c0_g1_i13 2170 2861 +;Gap=M692
scaffold384|size121993	blastn	expressed_sequence_match	75979	78916	586	-	.	ID=scaffold384|size121993:hit:43487:3.12.0.0;Name=TRINITY_DN6325_c0_g1_i3;score=586
scaffold384|size121993	blastn	match_part	78331	78916	586	-	.	ID=scaffold384|size121993:hsp:87199:3.12.0.0;Parent=scaffold384|size121993:hit:43487:3.12.0.0;Target=TRINITY_DN6325_c0_g1_i3 1 586 +;Gap=M586
scaffold384|size121993	blastn	match_part	76518	77945	1428	-	.	ID=scaffold384|size121993:hsp:87200:3.12.0.0;Parent=scaffold384|size121993:hit:43487:3.12.0.0;Target=TRINITY_DN6325_c0_g1_i3 589 2016 +;Gap=M1428
scaffold384|size121993	blastn	match_part	75979	76443	465	-	.	ID=scaffold384|size121993:hsp:87201:3.12.0.0;Parent=scaffold384|size121993:hit:43487:3.12.0.0;Target=TRINITY_DN6325_c0_g1_i3 2013 2477 +;Gap=M465
scaffold384|size121993	blastn	expressed_sequence_match	75979	78540	213	-	.	ID=scaffold384|size121993:hit:43488:3.12.0.0;Name=TRINITY_DN12991_c0_g1_i5;score=213
scaffold384|size121993	blastn	match_part	78328	78540	213	-	.	ID=scaffold384|size121993:hsp:87202:3.12.0.0;Parent=scaffold384|size121993:hit:43488:3.12.0.0;Target=TRINITY_DN12991_c0_g1_i5 1 213 +;Gap=M213
scaffold384|size121993	blastn	match_part	76746	77836	1091	-	.	ID=scaffold384|size121993:hsp:87203:3.12.0.0;Parent=scaffold384|size121993:hit:43488:3.12.0.0;Target=TRINITY_DN12991_c0_g1_i5 213 1303 +;Gap=M1091
scaffold384|size121993	blastn	match_part	76518	76670	153	-	.	ID=scaffold384|size121993:hsp:87204:3.12.0.0;Parent=scaffold384|size121993:hit:43488:3.12.0.0;Target=TRINITY_DN12991_c0_g1_i5 1302 1454 +;Gap=M153
scaffold384|size121993	blastn	match_part	75979	76443	465	-	.	ID=scaffold384|size121993:hsp:87205:3.12.0.0;Parent=scaffold384|size121993:hit:43488:3.12.0.0;Target=TRINITY_DN12991_c0_g1_i5 1451 1915 +;Gap=M465
scaffold384|size121993	blastn	expressed_sequence_match	75979	78540	214	-	.	ID=scaffold384|size121993:hit:43489:3.12.0.0;Name=TRINITY_DN12991_c0_g1_i7;score=214
scaffold384|size121993	blastn	match_part	78327	78540	214	-	.	ID=scaffold384|size121993:hsp:87206:3.12.0.0;Parent=scaffold384|size121993:hit:43489:3.12.0.0;Target=TRINITY_DN12991_c0_g1_i7 1 214 +;Gap=M214
scaffold384|size121993	blastn	match_part	75979	77945	1967	-	.	ID=scaffold384|size121993:hsp:87207:3.12.0.0;Parent=scaffold384|size121993:hit:43489:3.12.0.0;Target=TRINITY_DN12991_c0_g1_i7 213 2179 +;Gap=M1967
scaffold384|size121993	blastn	expressed_sequence_match	75979	78916	589	-	.	ID=scaffold384|size121993:hit:43490:3.12.0.0;Name=TRINITY_DN6325_c0_g1_i4;score=589
scaffold384|size121993	blastn	match_part	78328	78916	589	-	.	ID=scaffold384|size121993:hsp:87208:3.12.0.0;Parent=scaffold384|size121993:hit:43490:3.12.0.0;Target=TRINITY_DN6325_c0_g1_i4 1 589 +;Gap=M589
scaffold384|size121993	blastn	match_part	76518	77836	1319	-	.	ID=scaffold384|size121993:hsp:87209:3.12.0.0;Parent=scaffold384|size121993:hit:43490:3.12.0.0;Target=TRINITY_DN6325_c0_g1_i4 589 1907 +;Gap=M1319
scaffold384|size121993	blastn	match_part	75979	76443	465	-	.	ID=scaffold384|size121993:hsp:87210:3.12.0.0;Parent=scaffold384|size121993:hit:43490:3.12.0.0;Target=TRINITY_DN6325_c0_g1_i4 1904 2368 +;Gap=M465
scaffold384|size121993	blastn	expressed_sequence_match	75979	78916	586	-	.	ID=scaffold384|size121993:hit:43491:3.12.0.0;Name=TRINITY_DN6325_c0_g1_i14;score=586
scaffold384|size121993	blastn	match_part	78331	78916	586	-	.	ID=scaffold384|size121993:hsp:87211:3.12.0.0;Parent=scaffold384|size121993:hit:43491:3.12.0.0;Target=TRINITY_DN6325_c0_g1_i14 1 586 +;Gap=M586
scaffold384|size121993	blastn	match_part	76746	77945	1200	-	.	ID=scaffold384|size121993:hsp:87212:3.12.0.0;Parent=scaffold384|size121993:hit:43491:3.12.0.0;Target=TRINITY_DN6325_c0_g1_i14 589 1788 +;Gap=M1200
scaffold384|size121993	blastn	match_part	75979	76670	692	-	.	ID=scaffold384|size121993:hsp:87213:3.12.0.0;Parent=scaffold384|size121993:hit:43491:3.12.0.0;Target=TRINITY_DN6325_c0_g1_i14 1787 2478 +;Gap=M692
scaffold384|size121993	blastn	expressed_sequence_match	75979	78916	2932	-	.	ID=scaffold384|size121993:hit:43492:3.12.0.0;Name=TRINITY_DN6325_c0_g1_i5;score=2932
scaffold384|size121993	blastn	match_part	75979	78916	2932	-	.	ID=scaffold384|size121993:hsp:87214:3.12.0.0;Parent=scaffold384|size121993:hit:43492:3.12.0.0;Target=TRINITY_DN6325_c0_g1_i5 1 2938 +;Gap=M2938
scaffold384|size121993	blastn	expressed_sequence_match	75979	78540	2017	-	.	ID=scaffold384|size121993:hit:43493:3.12.0.0;Name=TRINITY_DN12991_c0_g1_i8;score=2017
scaffold384|size121993	blastn	match_part	76518	78540	2017	-	.	ID=scaffold384|size121993:hsp:87215:3.12.0.0;Parent=scaffold384|size121993:hit:43493:3.12.0.0;Target=TRINITY_DN12991_c0_g1_i8 1 2023 +;Gap=M2023
scaffold384|size121993	blastn	match_part	75979	76443	465	-	.	ID=scaffold384|size121993:hsp:87216:3.12.0.0;Parent=scaffold384|size121993:hit:43493:3.12.0.0;Target=TRINITY_DN12991_c0_g1_i8 2020 2484 +;Gap=M465
scaffold384|size121993	blastn	expressed_sequence_match	75979	78916	589	-	.	ID=scaffold384|size121993:hit:43494:3.12.0.0;Name=TRINITY_DN6325_c0_g1_i15;score=589
scaffold384|size121993	blastn	match_part	78328	78916	589	-	.	ID=scaffold384|size121993:hsp:87217:3.12.0.0;Parent=scaffold384|size121993:hit:43494:3.12.0.0;Target=TRINITY_DN6325_c0_g1_i15 1 589 +;Gap=M589
scaffold384|size121993	blastn	match_part	76884	77836	953	-	.	ID=scaffold384|size121993:hsp:87218:3.12.0.0;Parent=scaffold384|size121993:hit:43494:3.12.0.0;Target=TRINITY_DN6325_c0_g1_i15 589 1541 +;Gap=M953
scaffold384|size121993	blastn	match_part	76746	76804	59	-	.	ID=scaffold384|size121993:hsp:87219:3.12.0.0;Parent=scaffold384|size121993:hit:43494:3.12.0.0;Target=TRINITY_DN6325_c0_g1_i15 1541 1599 +;Gap=M59
scaffold384|size121993	blastn	match_part	76518	76670	153	-	.	ID=scaffold384|size121993:hsp:87220:3.12.0.0;Parent=scaffold384|size121993:hit:43494:3.12.0.0;Target=TRINITY_DN6325_c0_g1_i15 1598 1750 +;Gap=M153
scaffold384|size121993	blastn	match_part	75979	76443	465	-	.	ID=scaffold384|size121993:hsp:87221:3.12.0.0;Parent=scaffold384|size121993:hit:43494:3.12.0.0;Target=TRINITY_DN6325_c0_g1_i15 1747 2211 +;Gap=M465
scaffold384|size121993	blastn	expressed_sequence_match	75979	78540	214	-	.	ID=scaffold384|size121993:hit:43495:3.12.0.0;Name=TRINITY_DN12991_c0_g1_i9;score=214
scaffold384|size121993	blastn	match_part	78327	78540	214	-	.	ID=scaffold384|size121993:hsp:87222:3.12.0.0;Parent=scaffold384|size121993:hit:43495:3.12.0.0;Target=TRINITY_DN12991_c0_g1_i9 1 214 +;Gap=M214
scaffold384|size121993	blastn	match_part	76746	77945	1200	-	.	ID=scaffold384|size121993:hsp:87223:3.12.0.0;Parent=scaffold384|size121993:hit:43495:3.12.0.0;Target=TRINITY_DN12991_c0_g1_i9 213 1412 +;Gap=M1200
scaffold384|size121993	blastn	match_part	76518	76670	153	-	.	ID=scaffold384|size121993:hsp:87224:3.12.0.0;Parent=scaffold384|size121993:hit:43495:3.12.0.0;Target=TRINITY_DN12991_c0_g1_i9 1411 1563 +;Gap=M153
scaffold384|size121993	blastn	match_part	75979	76443	465	-	.	ID=scaffold384|size121993:hsp:87225:3.12.0.0;Parent=scaffold384|size121993:hit:43495:3.12.0.0;Target=TRINITY_DN12991_c0_g1_i9 1560 2024 +;Gap=M465
scaffold384|size121993	blastn	expressed_sequence_match	75979	78916	586	-	.	ID=scaffold384|size121993:hit:43496:3.12.0.0;Name=TRINITY_DN6325_c0_g1_i6;score=586
scaffold384|size121993	blastn	match_part	78331	78916	586	-	.	ID=scaffold384|size121993:hsp:87226:3.12.0.0;Parent=scaffold384|size121993:hit:43496:3.12.0.0;Target=TRINITY_DN6325_c0_g1_i6 1 586 +;Gap=M586
scaffold384|size121993	blastn	match_part	76884	77945	1062	-	.	ID=scaffold384|size121993:hsp:87227:3.12.0.0;Parent=scaffold384|size121993:hit:43496:3.12.0.0;Target=TRINITY_DN6325_c0_g1_i6 589 1650 +;Gap=M1062
scaffold384|size121993	blastn	match_part	76746	76804	59	-	.	ID=scaffold384|size121993:hsp:87228:3.12.0.0;Parent=scaffold384|size121993:hit:43496:3.12.0.0;Target=TRINITY_DN6325_c0_g1_i6 1650 1708 +;Gap=M59
scaffold384|size121993	blastn	match_part	76518	76670	153	-	.	ID=scaffold384|size121993:hsp:87229:3.12.0.0;Parent=scaffold384|size121993:hit:43496:3.12.0.0;Target=TRINITY_DN6325_c0_g1_i6 1707 1859 +;Gap=M153
scaffold384|size121993	blastn	match_part	75979	76443	465	-	.	ID=scaffold384|size121993:hsp:87230:3.12.0.0;Parent=scaffold384|size121993:hit:43496:3.12.0.0;Target=TRINITY_DN6325_c0_g1_i6 1856 2320 +;Gap=M465
scaffold384|size121993	blastn	expressed_sequence_match	75979	78916	2393	-	.	ID=scaffold384|size121993:hit:43497:3.12.0.0;Name=TRINITY_DN6325_c0_g1_i7;score=2393
scaffold384|size121993	blastn	match_part	76518	78916	2393	-	.	ID=scaffold384|size121993:hsp:87231:3.12.0.0;Parent=scaffold384|size121993:hit:43497:3.12.0.0;Target=TRINITY_DN6325_c0_g1_i7 1 2399 +;Gap=M2399
scaffold384|size121993	blastn	match_part	75979	76443	465	-	.	ID=scaffold384|size121993:hsp:87232:3.12.0.0;Parent=scaffold384|size121993:hit:43497:3.12.0.0;Target=TRINITY_DN6325_c0_g1_i7 2396 2860 +;Gap=M465
scaffold384|size121993	blastn	expressed_sequence_match	75979	78540	213	-	.	ID=scaffold384|size121993:hit:43498:3.12.0.0;Name=TRINITY_DN12991_c0_g1_i11;score=213
scaffold384|size121993	blastn	match_part	78328	78540	213	-	.	ID=scaffold384|size121993:hsp:87233:3.12.0.0;Parent=scaffold384|size121993:hit:43498:3.12.0.0;Target=TRINITY_DN12991_c0_g1_i11 1 213 +;Gap=M213
scaffold384|size121993	blastn	match_part	76518	77836	1319	-	.	ID=scaffold384|size121993:hsp:87234:3.12.0.0;Parent=scaffold384|size121993:hit:43498:3.12.0.0;Target=TRINITY_DN12991_c0_g1_i11 213 1531 +;Gap=M1319
scaffold384|size121993	blastn	match_part	75979	76443	465	-	.	ID=scaffold384|size121993:hsp:87235:3.12.0.0;Parent=scaffold384|size121993:hit:43498:3.12.0.0;Target=TRINITY_DN12991_c0_g1_i11 1528 1992 +;Gap=M465
scaffold384|size121993	blastn	expressed_sequence_match	75979	78540	213	-	.	ID=scaffold384|size121993:hit:43499:3.12.0.0;Name=TRINITY_DN12991_c0_g1_i12;score=213
scaffold384|size121993	blastn	match_part	78328	78540	213	-	.	ID=scaffold384|size121993:hsp:87236:3.12.0.0;Parent=scaffold384|size121993:hit:43499:3.12.0.0;Target=TRINITY_DN12991_c0_g1_i12 1 213 +;Gap=M213
scaffold384|size121993	blastn	match_part	75979	77836	1858	-	.	ID=scaffold384|size121993:hsp:87237:3.12.0.0;Parent=scaffold384|size121993:hit:43499:3.12.0.0;Target=TRINITY_DN12991_c0_g1_i12 213 2070 +;Gap=M1858
scaffold384|size121993	blastn	expressed_sequence_match	75979	78916	589	-	.	ID=scaffold384|size121993:hit:43500:3.12.0.0;Name=TRINITY_DN6325_c0_g1_i8;score=589
scaffold384|size121993	blastn	match_part	78328	78916	589	-	.	ID=scaffold384|size121993:hsp:87238:3.12.0.0;Parent=scaffold384|size121993:hit:43500:3.12.0.0;Target=TRINITY_DN6325_c0_g1_i8 1 589 +;Gap=M589
scaffold384|size121993	blastn	match_part	76746	77836	1091	-	.	ID=scaffold384|size121993:hsp:87239:3.12.0.0;Parent=scaffold384|size121993:hit:43500:3.12.0.0;Target=TRINITY_DN6325_c0_g1_i8 589 1679 +;Gap=M1091
scaffold384|size121993	blastn	match_part	75979	76670	692	-	.	ID=scaffold384|size121993:hsp:87240:3.12.0.0;Parent=scaffold384|size121993:hit:43500:3.12.0.0;Target=TRINITY_DN6325_c0_g1_i8 1678 2369 +;Gap=M692
scaffold384|size121993	blastn	expressed_sequence_match	75979	78916	589	-	.	ID=scaffold384|size121993:hit:43501:3.12.0.0;Name=TRINITY_DN6325_c0_g1_i9;score=589
scaffold384|size121993	blastn	match_part	78328	78916	589	-	.	ID=scaffold384|size121993:hsp:87241:3.12.0.0;Parent=scaffold384|size121993:hit:43501:3.12.0.0;Target=TRINITY_DN6325_c0_g1_i9 1 589 +;Gap=M589
scaffold384|size121993	blastn	match_part	75979	77836	1858	-	.	ID=scaffold384|size121993:hsp:87242:3.12.0.0;Parent=scaffold384|size121993:hit:43501:3.12.0.0;Target=TRINITY_DN6325_c0_g1_i9 589 2446 +;Gap=M1858
scaffold384|size121993	blastn	expressed_sequence_match	75979	78540	214	-	.	ID=scaffold384|size121993:hit:43502:3.12.0.0;Name=TRINITY_DN12991_c0_g1_i13;score=214
scaffold384|size121993	blastn	match_part	78327	78540	214	-	.	ID=scaffold384|size121993:hsp:87243:3.12.0.0;Parent=scaffold384|size121993:hit:43502:3.12.0.0;Target=TRINITY_DN12991_c0_g1_i13 1 214 +;Gap=M214
scaffold384|size121993	blastn	match_part	76518	77945	1428	-	.	ID=scaffold384|size121993:hsp:87244:3.12.0.0;Parent=scaffold384|size121993:hit:43502:3.12.0.0;Target=TRINITY_DN12991_c0_g1_i13 213 1640 +;Gap=M1428
scaffold384|size121993	blastn	match_part	75979	76443	465	-	.	ID=scaffold384|size121993:hsp:87245:3.12.0.0;Parent=scaffold384|size121993:hit:43502:3.12.0.0;Target=TRINITY_DN12991_c0_g1_i13 1637 2101 +;Gap=M465
scaffold384|size121993	blastn	expressed_sequence_match	75979	78540	1789	-	.	ID=scaffold384|size121993:hit:43503:3.12.0.0;Name=TRINITY_DN12991_c0_g1_i16;score=1789
scaffold384|size121993	blastn	match_part	76746	78540	1789	-	.	ID=scaffold384|size121993:hsp:87246:3.12.0.0;Parent=scaffold384|size121993:hit:43503:3.12.0.0;Target=TRINITY_DN12991_c0_g1_i16 1 1795 +;Gap=M1795
scaffold384|size121993	blastn	match_part	76518	76670	153	-	.	ID=scaffold384|size121993:hsp:87247:3.12.0.0;Parent=scaffold384|size121993:hit:43503:3.12.0.0;Target=TRINITY_DN12991_c0_g1_i16 1794 1946 +;Gap=M153
scaffold384|size121993	blastn	match_part	75979	76443	465	-	.	ID=scaffold384|size121993:hsp:87248:3.12.0.0;Parent=scaffold384|size121993:hit:43503:3.12.0.0;Target=TRINITY_DN12991_c0_g1_i16 1943 2407 +;Gap=M465
scaffold384|size121993	blastn	expressed_sequence_match	75979	78916	586	-	.	ID=scaffold384|size121993:hit:43504:3.12.0.0;Name=TRINITY_DN6325_c0_g1_i10;score=586
scaffold384|size121993	blastn	match_part	78331	78916	586	-	.	ID=scaffold384|size121993:hsp:87249:3.12.0.0;Parent=scaffold384|size121993:hit:43504:3.12.0.0;Target=TRINITY_DN6325_c0_g1_i10 1 586 +;Gap=M586
scaffold384|size121993	blastn	match_part	76746	77945	1200	-	.	ID=scaffold384|size121993:hsp:87250:3.12.0.0;Parent=scaffold384|size121993:hit:43504:3.12.0.0;Target=TRINITY_DN6325_c0_g1_i10 589 1788 +;Gap=M1200
scaffold384|size121993	blastn	match_part	76518	76670	153	-	.	ID=scaffold384|size121993:hsp:87251:3.12.0.0;Parent=scaffold384|size121993:hit:43504:3.12.0.0;Target=TRINITY_DN6325_c0_g1_i10 1787 1939 +;Gap=M153
scaffold384|size121993	blastn	match_part	75979	76443	465	-	.	ID=scaffold384|size121993:hsp:87252:3.12.0.0;Parent=scaffold384|size121993:hit:43504:3.12.0.0;Target=TRINITY_DN6325_c0_g1_i10 1936 2400 +;Gap=M465
scaffold384|size121993	blastn	expressed_sequence_match	75979	78540	2556	-	.	ID=scaffold384|size121993:hit:43505:3.12.0.0;Name=TRINITY_DN12991_c0_g1_i18;score=2556
scaffold384|size121993	blastn	match_part	75979	78540	2556	-	.	ID=scaffold384|size121993:hsp:87253:3.12.0.0;Parent=scaffold384|size121993:hit:43505:3.12.0.0;Target=TRINITY_DN12991_c0_g1_i18 1 2562 +;Gap=M2562
scaffold384|size121993	blastn	expressed_sequence_match	75979	78916	2165	-	.	ID=scaffold384|size121993:hit:43506:3.12.0.0;Name=TRINITY_DN6325_c0_g1_i1;score=2165
scaffold384|size121993	blastn	match_part	76746	78916	2165	-	.	ID=scaffold384|size121993:hsp:87254:3.12.0.0;Parent=scaffold384|size121993:hit:43506:3.12.0.0;Target=TRINITY_DN6325_c0_g1_i1 1 2171 +;Gap=M2171
scaffold384|size121993	blastn	match_part	76518	76670	153	-	.	ID=scaffold384|size121993:hsp:87255:3.12.0.0;Parent=scaffold384|size121993:hit:43506:3.12.0.0;Target=TRINITY_DN6325_c0_g1_i1 2170 2322 +;Gap=M153
scaffold384|size121993	blastn	match_part	75979	76443	465	-	.	ID=scaffold384|size121993:hsp:87256:3.12.0.0;Parent=scaffold384|size121993:hit:43506:3.12.0.0;Target=TRINITY_DN6325_c0_g1_i1 2319 2783 +;Gap=M465
scaffold384|size121993	blastn	expressed_sequence_match	75979	78916	586	-	.	ID=scaffold384|size121993:hit:43507:3.12.0.0;Name=TRINITY_DN6325_c0_g1_i11;score=586
scaffold384|size121993	blastn	match_part	78331	78916	586	-	.	ID=scaffold384|size121993:hsp:87257:3.12.0.0;Parent=scaffold384|size121993:hit:43507:3.12.0.0;Target=TRINITY_DN6325_c0_g1_i11 1 586 +;Gap=M586
scaffold384|size121993	blastn	match_part	75979	77945	1967	-	.	ID=scaffold384|size121993:hsp:87258:3.12.0.0;Parent=scaffold384|size121993:hit:43507:3.12.0.0;Target=TRINITY_DN6325_c0_g1_i11 589 2555 +;Gap=M1967
scaffold384|size121993	blastn	expressed_sequence_match	82297	82531	153	+	.	ID=scaffold384|size121993:hit:43508:3.12.0.0;Name=TRINITY_DN13298_c0_g1_i1;score=153
scaffold384|size121993	blastn	match_part	82297	82531	153	+	.	ID=scaffold384|size121993:hsp:87259:3.12.0.0;Parent=scaffold384|size121993:hit:43508:3.12.0.0;Target=TRINITY_DN13298_c0_g1_i1 45 280 +;Gap=M235
scaffold384|size121993	blastn	expressed_sequence_match	85673	85866	158	-	.	ID=scaffold384|size121993:hit:43509:3.12.0.0;Name=TRINITY_DN10173_c0_g1_i1;score=158
scaffold384|size121993	blastn	match_part	85673	85866	158	-	.	ID=scaffold384|size121993:hsp:87260:3.12.0.0;Parent=scaffold384|size121993:hit:43509:3.12.0.0;Target=TRINITY_DN10173_c0_g1_i1 94 287 +;Gap=M194
scaffold384|size121993	blastn	expressed_sequence_match	84993	85158	148	-	.	ID=scaffold384|size121993:hit:43510:3.12.0.0;Name=TRINITY_DN4068_c0_g1_i1;score=148
scaffold384|size121993	blastn	match_part	84993	85158	148	-	.	ID=scaffold384|size121993:hsp:87261:3.12.0.0;Parent=scaffold384|size121993:hit:43510:3.12.0.0;Target=TRINITY_DN4068_c0_g1_i1 6 171 +;Gap=M166
scaffold384|size121993	blastn	expressed_sequence_match	85075	85360	107	+	.	ID=scaffold384|size121993:hit:43511:3.12.0.0;Name=TRINITY_DN7509_c1_g1_i1;score=107
scaffold384|size121993	blastn	match_part	85075	85360	107	+	.	ID=scaffold384|size121993:hsp:87262:3.12.0.0;Parent=scaffold384|size121993:hit:43511:3.12.0.0;Target=TRINITY_DN7509_c1_g1_i1 43 327 +;Gap=M286
scaffold384|size121993	blastn	expressed_sequence_match	83787	83958	136	-	.	ID=scaffold384|size121993:hit:43512:3.12.0.0;Name=TRINITY_DN9744_c0_g1_i1;score=136
scaffold384|size121993	blastn	match_part	83787	83958	136	-	.	ID=scaffold384|size121993:hsp:87263:3.12.0.0;Parent=scaffold384|size121993:hit:43512:3.12.0.0;Target=TRINITY_DN9744_c0_g1_i1 29 200 +;Gap=M172
scaffold384|size121993	blastn	expressed_sequence_match	81294	81525	127	-	.	ID=scaffold384|size121993:hit:43513:3.12.0.0;Name=TRINITY_DN9288_c0_g1_i1;score=127
scaffold384|size121993	blastn	match_part	81294	81525	127	-	.	ID=scaffold384|size121993:hsp:87264:3.12.0.0;Parent=scaffold384|size121993:hit:43513:3.12.0.0;Target=TRINITY_DN9288_c0_g1_i1 19 250 +;Gap=M232
scaffold384|size121993	blastn	expressed_sequence_match	84386	84676	273	-	.	ID=scaffold384|size121993:hit:43514:3.12.0.0;Name=TRINITY_DN12907_c0_g1_i1;score=273
scaffold384|size121993	blastn	match_part	84386	84676	273	-	.	ID=scaffold384|size121993:hsp:87265:3.12.0.0;Parent=scaffold384|size121993:hit:43514:3.12.0.0;Target=TRINITY_DN12907_c0_g1_i1 67 357 +;Gap=M291
scaffold384|size121993	blastn	expressed_sequence_match	80730	87055	102	+	.	ID=scaffold384|size121993:hit:43515:3.12.0.0;Name=TRINITY_DN15476_c0_g2_i2;score=102
scaffold384|size121993	blastn	match_part	80730	80860	102	+	.	ID=scaffold384|size121993:hsp:87266:3.12.0.0;Parent=scaffold384|size121993:hit:43515:3.12.0.0;Target=TRINITY_DN15476_c0_g2_i2 148 277 +;Gap=M131
scaffold384|size121993	blastn	match_part	86824	87055	190	+	.	ID=scaffold384|size121993:hsp:87267:3.12.0.0;Parent=scaffold384|size121993:hit:43515:3.12.0.0;Target=TRINITY_DN15476_c0_g2_i2 189 420 +;Gap=M232
scaffold384|size121993	blastn	expressed_sequence_match	83745	83958	160	-	.	ID=scaffold384|size121993:hit:43516:3.12.0.0;Name=TRINITY_DN9744_c0_g1_i2;score=160
scaffold384|size121993	blastn	match_part	83745	83958	160	-	.	ID=scaffold384|size121993:hsp:87268:3.12.0.0;Parent=scaffold384|size121993:hit:43516:3.12.0.0;Target=TRINITY_DN9744_c0_g1_i2 29 242 +;Gap=M214
scaffold384|size121993	blastn	expressed_sequence_match	107583	113194	104	+	.	ID=scaffold384|size121993:hit:43517:3.12.0.0;Name=TRINITY_DN15389_c0_g1_i1;score=104
scaffold384|size121993	blastn	match_part	107583	107750	104	+	.	ID=scaffold384|size121993:hsp:87269:3.12.0.0;Parent=scaffold384|size121993:hit:43517:3.12.0.0;Target=TRINITY_DN15389_c0_g1_i1 1 169 +;Gap=M168
scaffold384|size121993	blastn	match_part	113011	113194	109	+	.	ID=scaffold384|size121993:hsp:87270:3.12.0.0;Parent=scaffold384|size121993:hit:43517:3.12.0.0;Target=TRINITY_DN15389_c0_g1_i1 1 184 +;Gap=M184
scaffold384|size121993	blastn	expressed_sequence_match	111402	111637	164	-	.	ID=scaffold384|size121993:hit:43518:3.12.0.0;Name=TRINITY_DN13298_c0_g1_i1;score=164
scaffold384|size121993	blastn	match_part	111402	111637	164	-	.	ID=scaffold384|size121993:hsp:87271:3.12.0.0;Parent=scaffold384|size121993:hit:43518:3.12.0.0;Target=TRINITY_DN13298_c0_g1_i1 45 280 +;Gap=M236
scaffold384|size121993	blastn	expressed_sequence_match	109975	110146	124	+	.	ID=scaffold384|size121993:hit:43519:3.12.0.0;Name=TRINITY_DN9744_c0_g1_i1;score=124
scaffold384|size121993	blastn	match_part	109975	110146	124	+	.	ID=scaffold384|size121993:hsp:87272:3.12.0.0;Parent=scaffold384|size121993:hit:43519:3.12.0.0;Target=TRINITY_DN9744_c0_g1_i1 29 200 +;Gap=M172
scaffold384|size121993	blastn	expressed_sequence_match	112410	112644	100	+	.	ID=scaffold384|size121993:hit:43520:3.12.0.0;Name=TRINITY_DN9288_c0_g1_i1;score=100
scaffold384|size121993	blastn	match_part	112410	112644	100	+	.	ID=scaffold384|size121993:hsp:87273:3.12.0.0;Parent=scaffold384|size121993:hit:43520:3.12.0.0;Target=TRINITY_DN9288_c0_g1_i1 19 250 +;Gap=M235
scaffold384|size121993	blastn	expressed_sequence_match	112757	112851	71	-	.	ID=scaffold384|size121993:hit:43521:3.12.0.0;Name=TRINITY_DN2787_c0_g1_i1;score=71
scaffold384|size121993	blastn	match_part	112757	112851	71	-	.	ID=scaffold384|size121993:hsp:87274:3.12.0.0;Parent=scaffold384|size121993:hit:43521:3.12.0.0;Target=TRINITY_DN2787_c0_g1_i1 24 118 +;Gap=M95
scaffold384|size121993	blastn	expressed_sequence_match	107516	113175	190	-	.	ID=scaffold384|size121993:hit:43522:3.12.0.0;Name=TRINITY_DN15476_c0_g2_i2;score=190
scaffold384|size121993	blastn	match_part	112944	113175	190	-	.	ID=scaffold384|size121993:hsp:87275:3.12.0.0;Parent=scaffold384|size121993:hit:43522:3.12.0.0;Target=TRINITY_DN15476_c0_g2_i2 189 420 +;Gap=M232
scaffold384|size121993	blastn	match_part	107516	107747	196	-	.	ID=scaffold384|size121993:hsp:87276:3.12.0.0;Parent=scaffold384|size121993:hit:43522:3.12.0.0;Target=TRINITY_DN15476_c0_g2_i2 189 420 +;Gap=M232
scaffold384|size121993	blastn	expressed_sequence_match	109975	110188	148	+	.	ID=scaffold384|size121993:hit:43523:3.12.0.0;Name=TRINITY_DN9744_c0_g1_i2;score=148
scaffold384|size121993	blastn	match_part	109975	110188	148	+	.	ID=scaffold384|size121993:hsp:87277:3.12.0.0;Parent=scaffold384|size121993:hit:43523:3.12.0.0;Target=TRINITY_DN9744_c0_g1_i2 29 242 +;Gap=M214
scaffold384|size121993	blastn	expressed_sequence_match	115210	115456	211	+	.	ID=scaffold384|size121993:hit:43524:3.12.0.0;Name=TRINITY_DN1256_c0_g1_i1;score=211
scaffold384|size121993	blastn	match_part	115210	115456	211	+	.	ID=scaffold384|size121993:hsp:87278:3.12.0.0;Parent=scaffold384|size121993:hit:43524:3.12.0.0;Target=TRINITY_DN1256_c0_g1_i1 1 247 +;Gap=M247
scaffold384|size121993	blastn	expressed_sequence_match	117128	117483	202	+	.	ID=scaffold384|size121993:hit:43525:3.12.0.0;Name=TRINITY_DN15743_c0_g2_i1;score=202
scaffold384|size121993	blastn	match_part	117128	117483	202	+	.	ID=scaffold384|size121993:hsp:87279:3.12.0.0;Parent=scaffold384|size121993:hit:43525:3.12.0.0;Target=TRINITY_DN15743_c0_g2_i1 12 368 +;Gap=M356
scaffold384|size121993	blastn	expressed_sequence_match	117320	117453	116	+	.	ID=scaffold384|size121993:hit:43526:3.12.0.0;Name=TRINITY_DN6776_c0_g7_i1;score=116
scaffold384|size121993	blastn	match_part	117320	117453	116	+	.	ID=scaffold384|size121993:hsp:87280:3.12.0.0;Parent=scaffold384|size121993:hit:43526:3.12.0.0;Target=TRINITY_DN6776_c0_g7_i1 132 265 +;Gap=M134
scaffold384|size121993	blastn	expressed_sequence_match	117021	117186	108	-	.	ID=scaffold384|size121993:hit:43527:3.12.0.0;Name=TRINITY_DN5598_c0_g2_i1;score=108
scaffold384|size121993	blastn	match_part	117021	117186	108	-	.	ID=scaffold384|size121993:hsp:87281:3.12.0.0;Parent=scaffold384|size121993:hit:43527:3.12.0.0;Target=TRINITY_DN5598_c0_g2_i1 7 173 +;Gap=M166
scaffold384|size121993	blastn	expressed_sequence_match	117357	117483	101	+	.	ID=scaffold384|size121993:hit:43528:3.12.0.0;Name=TRINITY_DN2301_c1_g1_i1;score=101
scaffold384|size121993	blastn	match_part	117357	117483	101	+	.	ID=scaffold384|size121993:hsp:87282:3.12.0.0;Parent=scaffold384|size121993:hit:43528:3.12.0.0;Target=TRINITY_DN2301_c1_g1_i1 1 130 +;Gap=M127
scaffold384|size121993	blastn	expressed_sequence_match	117124	117185	46	-	.	ID=scaffold384|size121993:hit:43529:3.12.0.0;Name=TRINITY_DN7602_c2_g8_i1;score=46
scaffold384|size121993	blastn	match_part	117124	117185	46	-	.	ID=scaffold384|size121993:hsp:87283:3.12.0.0;Parent=scaffold384|size121993:hit:43529:3.12.0.0;Target=TRINITY_DN7602_c2_g8_i1 28 90 +;Gap=M62
scaffold384|size121993	blastn	match_part	117124	117185	40	-	.	ID=scaffold384|size121993:hsp:87284:3.12.0.0;Parent=scaffold384|size121993:hit:43529:3.12.0.0;Target=TRINITY_DN7602_c2_g8_i1 215 277 +;Gap=M62
scaffold384|size121993	blastn	expressed_sequence_match	117124	117185	46	-	.	ID=scaffold384|size121993:hit:43530:3.12.0.0;Name=TRINITY_DN7602_c2_g1_i2;score=46
scaffold384|size121993	blastn	match_part	117124	117185	46	-	.	ID=scaffold384|size121993:hsp:87285:3.12.0.0;Parent=scaffold384|size121993:hit:43530:3.12.0.0;Target=TRINITY_DN7602_c2_g1_i2 28 90 +;Gap=M62
scaffold384|size121993	blastn	match_part	117129	117185	41	-	.	ID=scaffold384|size121993:hsp:87286:3.12.0.0;Parent=scaffold384|size121993:hit:43530:3.12.0.0;Target=TRINITY_DN7602_c2_g1_i2 215 272 +;Gap=M57
scaffold384|size121993	blastn	expressed_sequence_match	117128	117483	55	+	.	ID=scaffold384|size121993:hit:43531:3.12.0.0;Name=TRINITY_DN15743_c0_g2_i2;score=55
scaffold384|size121993	blastn	match_part	117128	117204	55	+	.	ID=scaffold384|size121993:hsp:87287:3.12.0.0;Parent=scaffold384|size121993:hit:43531:3.12.0.0;Target=TRINITY_DN15743_c0_g2_i2 12 89 +;Gap=M77
scaffold384|size121993	blastn	match_part	117320	117483	110	+	.	ID=scaffold384|size121993:hsp:87288:3.12.0.0;Parent=scaffold384|size121993:hit:43531:3.12.0.0;Target=TRINITY_DN15743_c0_g2_i2 103 266 +;Gap=M164
scaffold384|size121993	blastn	expressed_sequence_match	117117	117453	60	+	.	ID=scaffold384|size121993:hit:43532:3.12.0.0;Name=TRINITY_DN6776_c0_g8_i1;score=60
scaffold384|size121993	blastn	match_part	117117	117204	60	+	.	ID=scaffold384|size121993:hsp:87289:3.12.0.0;Parent=scaffold384|size121993:hit:43532:3.12.0.0;Target=TRINITY_DN6776_c0_g8_i1 81 169 +;Gap=M88
scaffold384|size121993	blastn	match_part	117320	117453	92	+	.	ID=scaffold384|size121993:hsp:87290:3.12.0.0;Parent=scaffold384|size121993:hit:43532:3.12.0.0;Target=TRINITY_DN6776_c0_g8_i1 183 316 +;Gap=M134
scaffold384|size121993	blastn	expressed_sequence_match	117124	117185	46	-	.	ID=scaffold384|size121993:hit:43533:3.12.0.0;Name=TRINITY_DN7602_c2_g19_i1;score=46
scaffold384|size121993	blastn	match_part	117124	117185	46	-	.	ID=scaffold384|size121993:hsp:87291:3.12.0.0;Parent=scaffold384|size121993:hit:43533:3.12.0.0;Target=TRINITY_DN7602_c2_g19_i1 51 113 +;Gap=M62
scaffold384|size121993	blastn	match_part	117129	117185	41	-	.	ID=scaffold384|size121993:hsp:87292:3.12.0.0;Parent=scaffold384|size121993:hit:43533:3.12.0.0;Target=TRINITY_DN7602_c2_g19_i1 238 295 +;Gap=M57
scaffold384|size121993	blastn	expressed_sequence_match	117191	117398	142	+	.	ID=scaffold384|size121993:hit:43534:3.12.0.0;Name=TRINITY_DN6776_c0_g1_i1;score=142
scaffold384|size121993	blastn	match_part	117191	117398	142	+	.	ID=scaffold384|size121993:hsp:87293:3.12.0.0;Parent=scaffold384|size121993:hit:43534:3.12.0.0;Target=TRINITY_DN6776_c0_g1_i1 1 208 +;Gap=M208
scaffold384|size121993	blastn	expressed_sequence_match	117320	117483	116	+	.	ID=scaffold384|size121993:hit:43535:3.12.0.0;Name=TRINITY_DN15743_c0_g3_i1;score=116
scaffold384|size121993	blastn	match_part	117320	117483	116	+	.	ID=scaffold384|size121993:hsp:87294:3.12.0.0;Parent=scaffold384|size121993:hit:43535:3.12.0.0;Target=TRINITY_DN15743_c0_g3_i1 6 169 +;Gap=M164
scaffold384|size121993	blastn	expressed_sequence_match	117112	117453	50	+	.	ID=scaffold384|size121993:hit:43536:3.12.0.0;Name=TRINITY_DN6776_c0_g10_i1;score=50
scaffold384|size121993	blastn	match_part	117112	117213	50	+	.	ID=scaffold384|size121993:hsp:87295:3.12.0.0;Parent=scaffold384|size121993:hit:43536:3.12.0.0;Target=TRINITY_DN6776_c0_g10_i1 56 158 +;Gap=M102
scaffold384|size121993	blastn	match_part	117320	117453	110	+	.	ID=scaffold384|size121993:hsp:87296:3.12.0.0;Parent=scaffold384|size121993:hit:43536:3.12.0.0;Target=TRINITY_DN6776_c0_g10_i1 163 296 +;Gap=M134
scaffold384|size121993	blastn	expressed_sequence_match	117112	117185	40	-	.	ID=scaffold384|size121993:hit:43537:3.12.0.0;Name=TRINITY_DN7602_c2_g9_i2;score=40
scaffold384|size121993	blastn	match_part	117124	117185	40	-	.	ID=scaffold384|size121993:hsp:87297:3.12.0.0;Parent=scaffold384|size121993:hit:43537:3.12.0.0;Target=TRINITY_DN7602_c2_g9_i2 191 253 +;Gap=M62
scaffold384|size121993	blastn	match_part	117112	117158	47	-	.	ID=scaffold384|size121993:hsp:87298:3.12.0.0;Parent=scaffold384|size121993:hit:43537:3.12.0.0;Target=TRINITY_DN7602_c2_g9_i2 15 61 +;Gap=M47
scaffold384|size121993	blastn	expressed_sequence_match	117111	117453	65	+	.	ID=scaffold384|size121993:hit:43538:3.12.0.0;Name=TRINITY_DN6776_c0_g2_i1;score=65
scaffold384|size121993	blastn	match_part	117111	117209	65	+	.	ID=scaffold384|size121993:hsp:87299:3.12.0.0;Parent=scaffold384|size121993:hit:43538:3.12.0.0;Target=TRINITY_DN6776_c0_g2_i1 55 154 +;Gap=M99
scaffold384|size121993	blastn	match_part	117297	117453	115	+	.	ID=scaffold384|size121993:hsp:87300:3.12.0.0;Parent=scaffold384|size121993:hit:43538:3.12.0.0;Target=TRINITY_DN6776_c0_g2_i1 158 314 +;Gap=M157
scaffold384|size121993	blastn	expressed_sequence_match	117112	117398	68	+	.	ID=scaffold384|size121993:hit:43539:3.12.0.0;Name=TRINITY_DN15743_c0_g4_i3;score=68
scaffold384|size121993	blastn	match_part	117112	117213	68	+	.	ID=scaffold384|size121993:hsp:87301:3.12.0.0;Parent=scaffold384|size121993:hit:43539:3.12.0.0;Target=TRINITY_DN15743_c0_g4_i3 153 255 +;Gap=M102
scaffold384|size121993	blastn	match_part	117320	117398	79	+	.	ID=scaffold384|size121993:hsp:87302:3.12.0.0;Parent=scaffold384|size121993:hit:43539:3.12.0.0;Target=TRINITY_DN15743_c0_g4_i3 260 338 +;Gap=M79
scaffold384|size121993	blastn	expressed_sequence_match	117111	117453	63	+	.	ID=scaffold384|size121993:hit:43540:3.12.0.0;Name=TRINITY_DN6776_c0_g3_i1;score=63
scaffold384|size121993	blastn	match_part	117111	117213	63	+	.	ID=scaffold384|size121993:hsp:87303:3.12.0.0;Parent=scaffold384|size121993:hit:43540:3.12.0.0;Target=TRINITY_DN6776_c0_g3_i1 24 127 +;Gap=M103
scaffold384|size121993	blastn	match_part	117320	117453	98	+	.	ID=scaffold384|size121993:hsp:87304:3.12.0.0;Parent=scaffold384|size121993:hit:43540:3.12.0.0;Target=TRINITY_DN6776_c0_g3_i1 132 265 +;Gap=M134
scaffold384|size121993	blastn	expressed_sequence_match	117111	117477	65	+	.	ID=scaffold384|size121993:hit:43541:3.12.0.0;Name=TRINITY_DN6776_c0_g2_i2;score=65
scaffold384|size121993	blastn	match_part	117111	117209	65	+	.	ID=scaffold384|size121993:hsp:87305:3.12.0.0;Parent=scaffold384|size121993:hit:43541:3.12.0.0;Target=TRINITY_DN6776_c0_g2_i2 55 154 +;Gap=M99
scaffold384|size121993	blastn	match_part	117297	117477	127	+	.	ID=scaffold384|size121993:hsp:87306:3.12.0.0;Parent=scaffold384|size121993:hit:43541:3.12.0.0;Target=TRINITY_DN6776_c0_g2_i2 158 338 +;Gap=M181
scaffold384|size121993	blastn	expressed_sequence_match	117344	117483	86	-	.	ID=scaffold384|size121993:hit:43542:3.12.0.0;Name=TRINITY_DN5427_c0_g1_i1;score=86
scaffold384|size121993	blastn	match_part	117344	117483	86	-	.	ID=scaffold384|size121993:hsp:87307:3.12.0.0;Parent=scaffold384|size121993:hit:43542:3.12.0.0;Target=TRINITY_DN5427_c0_g1_i1 155 294 +;Gap=M140
scaffold384|size121993	blastn	expressed_sequence_match	117112	117398	68	+	.	ID=scaffold384|size121993:hit:43543:3.12.0.0;Name=TRINITY_DN15743_c0_g4_i4;score=68
scaffold384|size121993	blastn	match_part	117112	117213	68	+	.	ID=scaffold384|size121993:hsp:87308:3.12.0.0;Parent=scaffold384|size121993:hit:43543:3.12.0.0;Target=TRINITY_DN15743_c0_g4_i4 142 244 +;Gap=M102
scaffold384|size121993	blastn	match_part	117320	117398	79	+	.	ID=scaffold384|size121993:hsp:87309:3.12.0.0;Parent=scaffold384|size121993:hit:43543:3.12.0.0;Target=TRINITY_DN15743_c0_g4_i4 249 327 +;Gap=M79
scaffold384|size121993	blastn	expressed_sequence_match	117117	117477	53	+	.	ID=scaffold384|size121993:hit:43544:3.12.0.0;Name=TRINITY_DN6776_c0_g2_i3;score=53
scaffold384|size121993	blastn	match_part	117117	117209	53	+	.	ID=scaffold384|size121993:hsp:87310:3.12.0.0;Parent=scaffold384|size121993:hit:43544:3.12.0.0;Target=TRINITY_DN6776_c0_g2_i3 81 174 +;Gap=M93
scaffold384|size121993	blastn	match_part	117297	117477	127	+	.	ID=scaffold384|size121993:hsp:87311:3.12.0.0;Parent=scaffold384|size121993:hit:43544:3.12.0.0;Target=TRINITY_DN6776_c0_g2_i3 178 358 +;Gap=M181
scaffold384|size121993	blastn	expressed_sequence_match	117117	117453	53	+	.	ID=scaffold384|size121993:hit:43545:3.12.0.0;Name=TRINITY_DN6776_c0_g2_i4;score=53
scaffold384|size121993	blastn	match_part	117117	117209	53	+	.	ID=scaffold384|size121993:hsp:87312:3.12.0.0;Parent=scaffold384|size121993:hit:43545:3.12.0.0;Target=TRINITY_DN6776_c0_g2_i4 81 174 +;Gap=M93
scaffold384|size121993	blastn	match_part	117297	117453	115	+	.	ID=scaffold384|size121993:hsp:87313:3.12.0.0;Parent=scaffold384|size121993:hit:43545:3.12.0.0;Target=TRINITY_DN6776_c0_g2_i4 178 334 +;Gap=M157
scaffold384|size121993	blastn	expressed_sequence_match	117112	117337	114	+	.	ID=scaffold384|size121993:hit:43546:3.12.0.0;Name=TRINITY_DN15743_c0_g4_i5;score=114
scaffold384|size121993	blastn	match_part	117112	117337	114	+	.	ID=scaffold384|size121993:hsp:87314:3.12.0.0;Parent=scaffold384|size121993:hit:43546:3.12.0.0;Target=TRINITY_DN15743_c0_g4_i5 153 379 +;Gap=M226
scaffold384|size121993	blastn	expressed_sequence_match	117117	117453	189	+	.	ID=scaffold384|size121993:hit:43547:3.12.0.0;Name=TRINITY_DN6776_c0_g5_i1;score=189
scaffold384|size121993	blastn	match_part	117117	117453	189	+	.	ID=scaffold384|size121993:hsp:87315:3.12.0.0;Parent=scaffold384|size121993:hit:43547:3.12.0.0;Target=TRINITY_DN6776_c0_g5_i1 81 418 +;Gap=M337
scaffold384|size121993	blastn	expressed_sequence_match	117112	117453	68	+	.	ID=scaffold384|size121993:hit:43548:3.12.0.0;Name=TRINITY_DN6776_c0_g6_i1;score=68
scaffold384|size121993	blastn	match_part	117112	117213	68	+	.	ID=scaffold384|size121993:hsp:87316:3.12.0.0;Parent=scaffold384|size121993:hit:43548:3.12.0.0;Target=TRINITY_DN6776_c0_g6_i1 1 103 +;Gap=M102
scaffold384|size121993	blastn	match_part	117320	117453	110	+	.	ID=scaffold384|size121993:hsp:87317:3.12.0.0;Parent=scaffold384|size121993:hit:43548:3.12.0.0;Target=TRINITY_DN6776_c0_g6_i1 108 241 +;Gap=M134
scaffold384|size121993	blastn	expressed_sequence_match	117021	117186	90	-	.	ID=scaffold384|size121993:hit:43549:3.12.0.0;Name=TRINITY_DN5598_c0_g1_i1;score=90
scaffold384|size121993	blastn	match_part	117021	117186	90	-	.	ID=scaffold384|size121993:hsp:87318:3.12.0.0;Parent=scaffold384|size121993:hit:43549:3.12.0.0;Target=TRINITY_DN5598_c0_g1_i1 7 173 +;Gap=M166
scaffold384|size121993	est2genome	expressed_sequence_match	20256	20606	1585	+	.	ID=scaffold384|size121993:hit:43550:3.12.0.0;Name=TRINITY_DN11726_c0_g1_i1;score=1585
scaffold384|size121993	est2genome	match_part	20256	20606	1585	+	.	ID=scaffold384|size121993:hsp:87319:3.12.0.0;Parent=scaffold384|size121993:hit:43550:3.12.0.0;Target=TRINITY_DN11726_c0_g1_i1 1 364 -;Gap=M351
scaffold384|size121993	est2genome	expressed_sequence_match	19897	20640	3304	+	.	ID=scaffold384|size121993:hit:43551:3.12.0.0;Name=TRINITY_DN14095_c0_g3_i1;score=3304
scaffold384|size121993	est2genome	match_part	19897	20640	3304	+	.	ID=scaffold384|size121993:hsp:87320:3.12.0.0;Parent=scaffold384|size121993:hit:43551:3.12.0.0;Target=TRINITY_DN14095_c0_g3_i1 1 761 -;Gap=M744
scaffold384|size121993	est2genome	expressed_sequence_match	20650	20997	1594	-	.	ID=scaffold384|size121993:hit:43552:3.12.0.0;Name=TRINITY_DN14095_c0_g4_i1;score=1594
scaffold384|size121993	est2genome	match_part	20650	20997	1594	-	.	ID=scaffold384|size121993:hsp:87321:3.12.0.0;Parent=scaffold384|size121993:hit:43552:3.12.0.0;Target=TRINITY_DN14095_c0_g4_i1 6 364 +;Gap=M348
scaffold384|size121993	est2genome	expressed_sequence_match	21054	21437	1718	-	.	ID=scaffold384|size121993:hit:43553:3.12.0.0;Name=TRINITY_DN14095_c0_g1_i1;score=1718
scaffold384|size121993	est2genome	match_part	21054	21437	1718	-	.	ID=scaffold384|size121993:hsp:87322:3.12.0.0;Parent=scaffold384|size121993:hit:43553:3.12.0.0;Target=TRINITY_DN14095_c0_g1_i1 1 395 +;Gap=M384
scaffold384|size121993	est2genome	expressed_sequence_match	21512	21885	1621	-	.	ID=scaffold384|size121993:hit:43554:3.12.0.0;Name=TRINITY_DN12116_c0_g1_i1;score=1621
scaffold384|size121993	est2genome	match_part	21512	21885	1621	-	.	ID=scaffold384|size121993:hsp:87323:3.12.0.0;Parent=scaffold384|size121993:hit:43554:3.12.0.0;Target=TRINITY_DN12116_c0_g1_i1 1 388 +;Gap=M374
scaffold384|size121993	est2genome	expressed_sequence_match	21512	21770	1153	-	.	ID=scaffold384|size121993:hit:43555:3.12.0.0;Name=TRINITY_DN12116_c0_g6_i1;score=1153
scaffold384|size121993	est2genome	match_part	21512	21770	1153	-	.	ID=scaffold384|size121993:hsp:87324:3.12.0.0;Parent=scaffold384|size121993:hit:43555:3.12.0.0;Target=TRINITY_DN12116_c0_g6_i1 1 269 +;Gap=M259
scaffold384|size121993	est2genome	expressed_sequence_match	21886	22184	1257	+	.	ID=scaffold384|size121993:hit:43556:3.12.0.0;Name=TRINITY_DN12116_c0_g4_i1;score=1257
scaffold384|size121993	est2genome	match_part	21886	22184	1257	+	.	ID=scaffold384|size121993:hsp:87325:3.12.0.0;Parent=scaffold384|size121993:hit:43556:3.12.0.0;Target=TRINITY_DN12116_c0_g4_i1 1 305 -;Gap=M299
scaffold384|size121993	est2genome	expressed_sequence_match	22522	23133	2855	-	.	ID=scaffold384|size121993:hit:43557:3.12.0.0;Name=TRINITY_DN12116_c0_g2_i1;score=2855
scaffold384|size121993	est2genome	match_part	22522	23133	2855	-	.	ID=scaffold384|size121993:hsp:87326:3.12.0.0;Parent=scaffold384|size121993:hit:43557:3.12.0.0;Target=TRINITY_DN12116_c0_g2_i1 1 625 +;Gap=M612
scaffold384|size121993	est2genome	expressed_sequence_match	38704	42531	16332	-	.	ID=scaffold384|size121993:hit:43558:3.12.0.0;Name=TRINITY_DN11013_c0_g1_i5;score=16332
scaffold384|size121993	est2genome	match_part	42162	42531	16332	-	.	ID=scaffold384|size121993:hsp:87327:3.12.0.0;Parent=scaffold384|size121993:hit:43558:3.12.0.0;Target=TRINITY_DN11013_c0_g1_i5 1 370 +;Gap=M370
scaffold384|size121993	est2genome	match_part	41691	42061	16332	-	.	ID=scaffold384|size121993:hsp:87328:3.12.0.0;Parent=scaffold384|size121993:hit:43558:3.12.0.0;Target=TRINITY_DN11013_c0_g1_i5 371 741 +;Gap=M371
scaffold384|size121993	est2genome	match_part	41332	41576	16332	-	.	ID=scaffold384|size121993:hsp:87329:3.12.0.0;Parent=scaffold384|size121993:hit:43558:3.12.0.0;Target=TRINITY_DN11013_c0_g1_i5 742 986 +;Gap=M245
scaffold384|size121993	est2genome	match_part	40800	41215	16332	-	.	ID=scaffold384|size121993:hsp:87330:3.12.0.0;Parent=scaffold384|size121993:hit:43558:3.12.0.0;Target=TRINITY_DN11013_c0_g1_i5 987 1402 +;Gap=M416
scaffold384|size121993	est2genome	match_part	39451	40717	16332	-	.	ID=scaffold384|size121993:hsp:87331:3.12.0.0;Parent=scaffold384|size121993:hit:43558:3.12.0.0;Target=TRINITY_DN11013_c0_g1_i5 1403 2669 +;Gap=M1267
scaffold384|size121993	est2genome	match_part	38704	39319	16332	-	.	ID=scaffold384|size121993:hsp:87332:3.12.0.0;Parent=scaffold384|size121993:hit:43558:3.12.0.0;Target=TRINITY_DN11013_c0_g1_i5 2670 3285 +;Gap=M616
scaffold384|size121993	est2genome	expressed_sequence_match	39439	40690	5615	+	.	ID=scaffold384|size121993:hit:43559:3.12.0.0;Name=TRINITY_DN8161_c0_g2_i1;score=5615
scaffold384|size121993	est2genome	match_part	39439	40488	5615	+	.	ID=scaffold384|size121993:hsp:87333:3.12.0.0;Parent=scaffold384|size121993:hit:43559:3.12.0.0;Target=TRINITY_DN8161_c0_g2_i1 1 1050 +;Gap=M1050
scaffold384|size121993	est2genome	match_part	40613	40690	5615	+	.	ID=scaffold384|size121993:hsp:87334:3.12.0.0;Parent=scaffold384|size121993:hit:43559:3.12.0.0;Target=TRINITY_DN8161_c0_g2_i1 1051 1128 +;Gap=M78
scaffold384|size121993	est2genome	expressed_sequence_match	38704	42725	16811	-	.	ID=scaffold384|size121993:hit:43560:3.12.0.0;Name=TRINITY_DN5421_c0_g1_i1;score=16811
scaffold384|size121993	est2genome	match_part	42162	42725	16811	-	.	ID=scaffold384|size121993:hsp:87335:3.12.0.0;Parent=scaffold384|size121993:hit:43560:3.12.0.0;Target=TRINITY_DN5421_c0_g1_i1 2828 3391 -;Gap=M564
scaffold384|size121993	est2genome	match_part	41691	42061	16811	-	.	ID=scaffold384|size121993:hsp:87336:3.12.0.0;Parent=scaffold384|size121993:hit:43560:3.12.0.0;Target=TRINITY_DN5421_c0_g1_i1 2457 2827 -;Gap=M371
scaffold384|size121993	est2genome	match_part	41332	41576	16811	-	.	ID=scaffold384|size121993:hsp:87337:3.12.0.0;Parent=scaffold384|size121993:hit:43560:3.12.0.0;Target=TRINITY_DN5421_c0_g1_i1 2212 2456 -;Gap=M245
scaffold384|size121993	est2genome	match_part	40800	41215	16811	-	.	ID=scaffold384|size121993:hsp:87338:3.12.0.0;Parent=scaffold384|size121993:hit:43560:3.12.0.0;Target=TRINITY_DN5421_c0_g1_i1 1796 2211 -;Gap=M416
scaffold384|size121993	est2genome	match_part	39829	40717	16811	-	.	ID=scaffold384|size121993:hsp:87339:3.12.0.0;Parent=scaffold384|size121993:hit:43560:3.12.0.0;Target=TRINITY_DN5421_c0_g1_i1 907 1795 -;Gap=M889
scaffold384|size121993	est2genome	match_part	39451	39734	16811	-	.	ID=scaffold384|size121993:hsp:87340:3.12.0.0;Parent=scaffold384|size121993:hit:43560:3.12.0.0;Target=TRINITY_DN5421_c0_g1_i1 623 906 -;Gap=M284
scaffold384|size121993	est2genome	match_part	38704	39319	16811	-	.	ID=scaffold384|size121993:hsp:87341:3.12.0.0;Parent=scaffold384|size121993:hit:43560:3.12.0.0;Target=TRINITY_DN5421_c0_g1_i1 7 622 -;Gap=M616
scaffold384|size121993	est2genome	expressed_sequence_match	38704	42725	17481	-	.	ID=scaffold384|size121993:hit:43561:3.12.0.0;Name=TRINITY_DN5421_c0_g1_i2;score=17481
scaffold384|size121993	est2genome	match_part	42162	42725	17481	-	.	ID=scaffold384|size121993:hsp:87342:3.12.0.0;Parent=scaffold384|size121993:hit:43561:3.12.0.0;Target=TRINITY_DN5421_c0_g1_i2 2959 3522 -;Gap=M564
scaffold384|size121993	est2genome	match_part	41691	42061	17481	-	.	ID=scaffold384|size121993:hsp:87343:3.12.0.0;Parent=scaffold384|size121993:hit:43561:3.12.0.0;Target=TRINITY_DN5421_c0_g1_i2 2588 2958 -;Gap=M371
scaffold384|size121993	est2genome	match_part	41332	41576	17481	-	.	ID=scaffold384|size121993:hsp:87344:3.12.0.0;Parent=scaffold384|size121993:hit:43561:3.12.0.0;Target=TRINITY_DN5421_c0_g1_i2 2343 2587 -;Gap=M245
scaffold384|size121993	est2genome	match_part	40800	41215	17481	-	.	ID=scaffold384|size121993:hsp:87345:3.12.0.0;Parent=scaffold384|size121993:hit:43561:3.12.0.0;Target=TRINITY_DN5421_c0_g1_i2 1927 2342 -;Gap=M416
scaffold384|size121993	est2genome	match_part	39829	40717	17481	-	.	ID=scaffold384|size121993:hsp:87346:3.12.0.0;Parent=scaffold384|size121993:hit:43561:3.12.0.0;Target=TRINITY_DN5421_c0_g1_i2 1038 1926 -;Gap=M889
scaffold384|size121993	est2genome	match_part	38704	39734	17481	-	.	ID=scaffold384|size121993:hsp:87347:3.12.0.0;Parent=scaffold384|size121993:hit:43561:3.12.0.0;Target=TRINITY_DN5421_c0_g1_i2 7 1037 -;Gap=M1031
scaffold384|size121993	est2genome	expressed_sequence_match	38704	42531	16438	-	.	ID=scaffold384|size121993:hit:43562:3.12.0.0;Name=TRINITY_DN11013_c0_g1_i2;score=16438
scaffold384|size121993	est2genome	match_part	42162	42531	16438	-	.	ID=scaffold384|size121993:hsp:87348:3.12.0.0;Parent=scaffold384|size121993:hit:43562:3.12.0.0;Target=TRINITY_DN11013_c0_g1_i2 1 370 +;Gap=M370
scaffold384|size121993	est2genome	match_part	41691	42061	16438	-	.	ID=scaffold384|size121993:hsp:87349:3.12.0.0;Parent=scaffold384|size121993:hit:43562:3.12.0.0;Target=TRINITY_DN11013_c0_g1_i2 371 741 +;Gap=M371
scaffold384|size121993	est2genome	match_part	40800	41576	16438	-	.	ID=scaffold384|size121993:hsp:87350:3.12.0.0;Parent=scaffold384|size121993:hit:43562:3.12.0.0;Target=TRINITY_DN11013_c0_g1_i2 742 1518 +;Gap=M777
scaffold384|size121993	est2genome	match_part	39829	40717	16438	-	.	ID=scaffold384|size121993:hsp:87351:3.12.0.0;Parent=scaffold384|size121993:hit:43562:3.12.0.0;Target=TRINITY_DN11013_c0_g1_i2 1519 2407 +;Gap=M889
scaffold384|size121993	est2genome	match_part	39451	39734	16438	-	.	ID=scaffold384|size121993:hsp:87352:3.12.0.0;Parent=scaffold384|size121993:hit:43562:3.12.0.0;Target=TRINITY_DN11013_c0_g1_i2 2408 2691 +;Gap=M284
scaffold384|size121993	est2genome	match_part	38704	39319	16438	-	.	ID=scaffold384|size121993:hsp:87353:3.12.0.0;Parent=scaffold384|size121993:hit:43562:3.12.0.0;Target=TRINITY_DN11013_c0_g1_i2 2692 3307 +;Gap=M616
scaffold384|size121993	est2genome	expressed_sequence_match	39182	39421	1164	-	.	ID=scaffold384|size121993:hit:43563:3.12.0.0;Name=TRINITY_DN22187_c0_g1_i1;score=1164
scaffold384|size121993	est2genome	match_part	39182	39421	1164	-	.	ID=scaffold384|size121993:hsp:87354:3.12.0.0;Parent=scaffold384|size121993:hit:43563:3.12.0.0;Target=TRINITY_DN22187_c0_g1_i1 1 240 -;Gap=M240
scaffold384|size121993	est2genome	expressed_sequence_match	38704	42531	17002	-	.	ID=scaffold384|size121993:hit:43564:3.12.0.0;Name=TRINITY_DN11013_c0_g1_i4;score=17002
scaffold384|size121993	est2genome	match_part	42162	42531	17002	-	.	ID=scaffold384|size121993:hsp:87355:3.12.0.0;Parent=scaffold384|size121993:hit:43564:3.12.0.0;Target=TRINITY_DN11013_c0_g1_i4 1 370 +;Gap=M370
scaffold384|size121993	est2genome	match_part	41691	42061	17002	-	.	ID=scaffold384|size121993:hsp:87356:3.12.0.0;Parent=scaffold384|size121993:hit:43564:3.12.0.0;Target=TRINITY_DN11013_c0_g1_i4 371 741 +;Gap=M371
scaffold384|size121993	est2genome	match_part	41332	41576	17002	-	.	ID=scaffold384|size121993:hsp:87357:3.12.0.0;Parent=scaffold384|size121993:hit:43564:3.12.0.0;Target=TRINITY_DN11013_c0_g1_i4 742 986 +;Gap=M245
scaffold384|size121993	est2genome	match_part	40800	41215	17002	-	.	ID=scaffold384|size121993:hsp:87358:3.12.0.0;Parent=scaffold384|size121993:hit:43564:3.12.0.0;Target=TRINITY_DN11013_c0_g1_i4 987 1402 +;Gap=M416
scaffold384|size121993	est2genome	match_part	38704	40717	17002	-	.	ID=scaffold384|size121993:hsp:87359:3.12.0.0;Parent=scaffold384|size121993:hit:43564:3.12.0.0;Target=TRINITY_DN11013_c0_g1_i4 1403 3416 +;Gap=M2014
scaffold384|size121993	est2genome	expressed_sequence_match	50010	50645	3051	-	.	ID=scaffold384|size121993:hit:43565:3.12.0.0;Name=TRINITY_DN335_c0_g1_i1;score=3051
scaffold384|size121993	est2genome	match_part	50010	50645	3051	-	.	ID=scaffold384|size121993:hsp:87360:3.12.0.0;Parent=scaffold384|size121993:hit:43565:3.12.0.0;Target=TRINITY_DN335_c0_g1_i1 1 644 -;Gap=M636
scaffold384|size121993	est2genome	expressed_sequence_match	51795	52002	992	-	.	ID=scaffold384|size121993:hit:43566:3.12.0.0;Name=TRINITY_DN9915_c2_g19_i1;score=992
scaffold384|size121993	est2genome	match_part	51795	52002	992	-	.	ID=scaffold384|size121993:hsp:87361:3.12.0.0;Parent=scaffold384|size121993:hit:43566:3.12.0.0;Target=TRINITY_DN9915_c2_g19_i1 1 209 +;Gap=M208
scaffold384|size121993	est2genome	expressed_sequence_match	51965	52170	886	-	.	ID=scaffold384|size121993:hit:43567:3.12.0.0;Name=TRINITY_DN5576_c0_g3_i1;score=886
scaffold384|size121993	est2genome	match_part	51965	52170	886	-	.	ID=scaffold384|size121993:hsp:87362:3.12.0.0;Parent=scaffold384|size121993:hit:43567:3.12.0.0;Target=TRINITY_DN5576_c0_g3_i1 1 206 +;Gap=M206
scaffold384|size121993	est2genome	expressed_sequence_match	52421	52929	2383	-	.	ID=scaffold384|size121993:hit:43568:3.12.0.0;Name=TRINITY_DN9915_c2_g25_i1;score=2383
scaffold384|size121993	est2genome	match_part	52421	52929	2383	-	.	ID=scaffold384|size121993:hsp:87363:3.12.0.0;Parent=scaffold384|size121993:hit:43568:3.12.0.0;Target=TRINITY_DN9915_c2_g25_i1 1 509 +;Gap=M509
scaffold384|size121993	est2genome	expressed_sequence_match	50826	51433	2941	-	.	ID=scaffold384|size121993:hit:43569:3.12.0.0;Name=TRINITY_DN12418_c0_g1_i1;score=2941
scaffold384|size121993	est2genome	match_part	50826	51433	2941	-	.	ID=scaffold384|size121993:hsp:87364:3.12.0.0;Parent=scaffold384|size121993:hit:43569:3.12.0.0;Target=TRINITY_DN12418_c0_g1_i1 1 608 +;Gap=M608
scaffold384|size121993	est2genome	expressed_sequence_match	52640	52884	1171	-	.	ID=scaffold384|size121993:hit:43570:3.12.0.0;Name=TRINITY_DN9915_c2_g36_i1;score=1171
scaffold384|size121993	est2genome	match_part	52640	52884	1171	-	.	ID=scaffold384|size121993:hsp:87365:3.12.0.0;Parent=scaffold384|size121993:hit:43570:3.12.0.0;Target=TRINITY_DN9915_c2_g36_i1 1 245 +;Gap=M245
scaffold384|size121993	est2genome	expressed_sequence_match	50641	50901	1251	-	.	ID=scaffold384|size121993:hit:43571:3.12.0.0;Name=TRINITY_DN15798_c0_g1_i1;score=1251
scaffold384|size121993	est2genome	match_part	50641	50901	1251	-	.	ID=scaffold384|size121993:hsp:87366:3.12.0.0;Parent=scaffold384|size121993:hit:43571:3.12.0.0;Target=TRINITY_DN15798_c0_g1_i1 1 261 +;Gap=M261
scaffold384|size121993	est2genome	expressed_sequence_match	52620	53288	3294	-	.	ID=scaffold384|size121993:hit:43572:3.12.0.0;Name=TRINITY_DN18025_c6_g1_i1;score=3294
scaffold384|size121993	est2genome	match_part	52620	53288	3294	-	.	ID=scaffold384|size121993:hsp:87367:3.12.0.0;Parent=scaffold384|size121993:hit:43572:3.12.0.0;Target=TRINITY_DN18025_c6_g1_i1 1 670 +;Gap=M669
scaffold384|size121993	est2genome	expressed_sequence_match	52808	53032	1089	-	.	ID=scaffold384|size121993:hit:43573:3.12.0.0;Name=TRINITY_DN9915_c2_g37_i1;score=1089
scaffold384|size121993	est2genome	match_part	52808	53032	1089	-	.	ID=scaffold384|size121993:hsp:87368:3.12.0.0;Parent=scaffold384|size121993:hit:43573:3.12.0.0;Target=TRINITY_DN9915_c2_g37_i1 1 225 +;Gap=M225
scaffold384|size121993	est2genome	expressed_sequence_match	52636	52929	1326	-	.	ID=scaffold384|size121993:hit:43574:3.12.0.0;Name=TRINITY_DN9915_c2_g25_i2;score=1326
scaffold384|size121993	est2genome	match_part	52636	52929	1326	-	.	ID=scaffold384|size121993:hsp:87369:3.12.0.0;Parent=scaffold384|size121993:hit:43574:3.12.0.0;Target=TRINITY_DN9915_c2_g25_i2 1 294 +;Gap=M294
scaffold384|size121993	est2genome	expressed_sequence_match	51803	52004	897	-	.	ID=scaffold384|size121993:hit:43575:3.12.0.0;Name=TRINITY_DN10215_c0_g1_i1;score=897
scaffold384|size121993	est2genome	match_part	51803	52004	897	-	.	ID=scaffold384|size121993:hsp:87370:3.12.0.0;Parent=scaffold384|size121993:hit:43575:3.12.0.0;Target=TRINITY_DN10215_c0_g1_i1 1 203 +;Gap=M202
scaffold384|size121993	est2genome	expressed_sequence_match	53063	53269	1026	-	.	ID=scaffold384|size121993:hit:43576:3.12.0.0;Name=TRINITY_DN9915_c2_g7_i1;score=1026
scaffold384|size121993	est2genome	match_part	53063	53269	1026	-	.	ID=scaffold384|size121993:hsp:87371:3.12.0.0;Parent=scaffold384|size121993:hit:43576:3.12.0.0;Target=TRINITY_DN9915_c2_g7_i1 1 207 +;Gap=M207
scaffold384|size121993	est2genome	expressed_sequence_match	48116	52706	22313	-	.	ID=scaffold384|size121993:hit:43577:3.12.0.0;Name=TRINITY_DN18025_c6_g2_i1;score=22313
scaffold384|size121993	est2genome	match_part	48116	52706	22313	-	.	ID=scaffold384|size121993:hsp:87372:3.12.0.0;Parent=scaffold384|size121993:hit:43577:3.12.0.0;Target=TRINITY_DN18025_c6_g2_i1 1 4598 +;Gap=M4591
scaffold384|size121993	est2genome	expressed_sequence_match	52739	53032	1425	-	.	ID=scaffold384|size121993:hit:43578:3.12.0.0;Name=TRINITY_DN9915_c2_g39_i1;score=1425
scaffold384|size121993	est2genome	match_part	52739	53032	1425	-	.	ID=scaffold384|size121993:hsp:87373:3.12.0.0;Parent=scaffold384|size121993:hit:43578:3.12.0.0;Target=TRINITY_DN9915_c2_g39_i1 1 294 +;Gap=M294
scaffold384|size121993	est2genome	expressed_sequence_match	52596	52803	995	-	.	ID=scaffold384|size121993:hit:43579:3.12.0.0;Name=TRINITY_DN9915_c2_g8_i1;score=995
scaffold384|size121993	est2genome	match_part	52596	52803	995	-	.	ID=scaffold384|size121993:hsp:87374:3.12.0.0;Parent=scaffold384|size121993:hit:43579:3.12.0.0;Target=TRINITY_DN9915_c2_g8_i1 1 208 +;Gap=M208
scaffold384|size121993	est2genome	expressed_sequence_match	52339	52689	1388	-	.	ID=scaffold384|size121993:hit:43580:3.12.0.0;Name=TRINITY_DN15670_c2_g1_i1;score=1388
scaffold384|size121993	est2genome	match_part	52339	52689	1388	-	.	ID=scaffold384|size121993:hsp:87375:3.12.0.0;Parent=scaffold384|size121993:hit:43580:3.12.0.0;Target=TRINITY_DN15670_c2_g1_i1 1 348 +;Gap=M351
scaffold384|size121993	est2genome	expressed_sequence_match	52882	53295	1682	-	.	ID=scaffold384|size121993:hit:43581:3.12.0.0;Name=TRINITY_DN5272_c0_g1_i1;score=1682
scaffold384|size121993	est2genome	match_part	52882	53295	1682	-	.	ID=scaffold384|size121993:hsp:87376:3.12.0.0;Parent=scaffold384|size121993:hit:43581:3.12.0.0;Target=TRINITY_DN5272_c0_g1_i1 1 414 +;Gap=M414
scaffold384|size121993	est2genome	expressed_sequence_match	52841	53287	1019	-	.	ID=scaffold384|size121993:hit:43582:3.12.0.0;Name=TRINITY_DN13285_c0_g1_i1;score=1019
scaffold384|size121993	est2genome	match_part	53223	53287	1019	-	.	ID=scaffold384|size121993:hsp:87377:3.12.0.0;Parent=scaffold384|size121993:hit:43582:3.12.0.0;Target=TRINITY_DN13285_c0_g1_i1 1 62 +;Gap=M65
scaffold384|size121993	est2genome	match_part	52841	53113	1019	-	.	ID=scaffold384|size121993:hsp:87378:3.12.0.0;Parent=scaffold384|size121993:hit:43582:3.12.0.0;Target=TRINITY_DN13285_c0_g1_i1 63 337 +;Gap=M273
scaffold384|size121993	est2genome	expressed_sequence_match	48328	49569	5862	-	.	ID=scaffold384|size121993:hit:43583:3.12.0.0;Name=TRINITY_DN3754_c0_g1_i1;score=5862
scaffold384|size121993	est2genome	match_part	48328	49569	5862	-	.	ID=scaffold384|size121993:hsp:87379:3.12.0.0;Parent=scaffold384|size121993:hit:43583:3.12.0.0;Target=TRINITY_DN3754_c0_g1_i1 1 1244 -;Gap=M1242
scaffold384|size121993	est2genome	expressed_sequence_match	52234	52787	2644	-	.	ID=scaffold384|size121993:hit:43584:3.12.0.0;Name=TRINITY_DN9915_c2_g1_i1;score=2644
scaffold384|size121993	est2genome	match_part	52234	52787	2644	-	.	ID=scaffold384|size121993:hsp:87380:3.12.0.0;Parent=scaffold384|size121993:hit:43584:3.12.0.0;Target=TRINITY_DN9915_c2_g1_i1 1 554 +;Gap=M554
scaffold384|size121993	est2genome	expressed_sequence_match	52765	53217	2211	-	.	ID=scaffold384|size121993:hit:43585:3.12.0.0;Name=TRINITY_DN9915_c2_g38_i2;score=2211
scaffold384|size121993	est2genome	match_part	52765	53217	2211	-	.	ID=scaffold384|size121993:hsp:87381:3.12.0.0;Parent=scaffold384|size121993:hit:43585:3.12.0.0;Target=TRINITY_DN9915_c2_g38_i2 1 453 +;Gap=M453
scaffold384|size121993	est2genome	expressed_sequence_match	52160	52379	1046	-	.	ID=scaffold384|size121993:hit:43586:3.12.0.0;Name=TRINITY_DN5662_c0_g1_i1;score=1046
scaffold384|size121993	est2genome	match_part	52160	52379	1046	-	.	ID=scaffold384|size121993:hsp:87382:3.12.0.0;Parent=scaffold384|size121993:hit:43586:3.12.0.0;Target=TRINITY_DN5662_c0_g1_i1 2 221 -;Gap=M220
scaffold384|size121993	est2genome	expressed_sequence_match	52865	53114	1007	-	.	ID=scaffold384|size121993:hit:43587:3.12.0.0;Name=TRINITY_DN14750_c0_g1_i1;score=1007
scaffold384|size121993	est2genome	match_part	52865	53114	1007	-	.	ID=scaffold384|size121993:hsp:87383:3.12.0.0;Parent=scaffold384|size121993:hit:43587:3.12.0.0;Target=TRINITY_DN14750_c0_g1_i1 1 250 +;Gap=M250
scaffold384|size121993	est2genome	expressed_sequence_match	51189	51389	834	-	.	ID=scaffold384|size121993:hit:43588:3.12.0.0;Name=TRINITY_DN10017_c0_g1_i1;score=834
scaffold384|size121993	est2genome	match_part	51189	51389	834	-	.	ID=scaffold384|size121993:hsp:87384:3.12.0.0;Parent=scaffold384|size121993:hit:43588:3.12.0.0;Target=TRINITY_DN10017_c0_g1_i1 1 201 +;Gap=M201
scaffold384|size121993	est2genome	expressed_sequence_match	51475	51949	2294	-	.	ID=scaffold384|size121993:hit:43589:3.12.0.0;Name=TRINITY_DN9915_c2_g32_i1;score=2294
scaffold384|size121993	est2genome	match_part	51475	51949	2294	-	.	ID=scaffold384|size121993:hsp:87385:3.12.0.0;Parent=scaffold384|size121993:hit:43589:3.12.0.0;Target=TRINITY_DN9915_c2_g32_i1 1 475 +;Gap=M475
scaffold384|size121993	est2genome	expressed_sequence_match	52374	52753	1837	-	.	ID=scaffold384|size121993:hit:43590:3.12.0.0;Name=TRINITY_DN9915_c2_g1_i2;score=1837
scaffold384|size121993	est2genome	match_part	52374	52753	1837	-	.	ID=scaffold384|size121993:hsp:87386:3.12.0.0;Parent=scaffold384|size121993:hit:43590:3.12.0.0;Target=TRINITY_DN9915_c2_g1_i2 1 380 +;Gap=M380
scaffold384|size121993	est2genome	expressed_sequence_match	51980	52308	1600	-	.	ID=scaffold384|size121993:hit:43591:3.12.0.0;Name=TRINITY_DN9915_c2_g43_i1;score=1600
scaffold384|size121993	est2genome	match_part	51980	52308	1600	-	.	ID=scaffold384|size121993:hsp:87387:3.12.0.0;Parent=scaffold384|size121993:hit:43591:3.12.0.0;Target=TRINITY_DN9915_c2_g43_i1 1 329 +;Gap=M329
scaffold384|size121993	est2genome	expressed_sequence_match	52156	52379	1102	-	.	ID=scaffold384|size121993:hit:43592:3.12.0.0;Name=TRINITY_DN5662_c0_g1_i2;score=1102
scaffold384|size121993	est2genome	match_part	52156	52379	1102	-	.	ID=scaffold384|size121993:hsp:87388:3.12.0.0;Parent=scaffold384|size121993:hit:43592:3.12.0.0;Target=TRINITY_DN5662_c0_g1_i2 1 224 -;Gap=M224
scaffold384|size121993	est2genome	expressed_sequence_match	52013	52248	1135	-	.	ID=scaffold384|size121993:hit:43593:3.12.0.0;Name=TRINITY_DN9915_c2_g10_i1;score=1135
scaffold384|size121993	est2genome	match_part	52013	52248	1135	-	.	ID=scaffold384|size121993:hsp:87389:3.12.0.0;Parent=scaffold384|size121993:hit:43593:3.12.0.0;Target=TRINITY_DN9915_c2_g10_i1 1 236 +;Gap=M236
scaffold384|size121993	est2genome	expressed_sequence_match	51676	51878	961	-	.	ID=scaffold384|size121993:hit:43594:3.12.0.0;Name=TRINITY_DN6466_c0_g4_i1;score=961
scaffold384|size121993	est2genome	match_part	51676	51878	961	-	.	ID=scaffold384|size121993:hsp:87390:3.12.0.0;Parent=scaffold384|size121993:hit:43594:3.12.0.0;Target=TRINITY_DN6466_c0_g4_i1 1 203 +;Gap=M203
scaffold384|size121993	est2genome	expressed_sequence_match	52865	53184	1275	-	.	ID=scaffold384|size121993:hit:43595:3.12.0.0;Name=TRINITY_DN14750_c0_g1_i2;score=1275
scaffold384|size121993	est2genome	match_part	52865	53184	1275	-	.	ID=scaffold384|size121993:hsp:87391:3.12.0.0;Parent=scaffold384|size121993:hit:43595:3.12.0.0;Target=TRINITY_DN14750_c0_g1_i2 1 319 +;Gap=M320
scaffold384|size121993	est2genome	expressed_sequence_match	52596	52977	1883	-	.	ID=scaffold384|size121993:hit:43596:3.12.0.0;Name=TRINITY_DN9915_c2_g45_i1;score=1883
scaffold384|size121993	est2genome	match_part	52596	52977	1883	-	.	ID=scaffold384|size121993:hsp:87392:3.12.0.0;Parent=scaffold384|size121993:hit:43596:3.12.0.0;Target=TRINITY_DN9915_c2_g45_i1 1 382 +;Gap=M382
scaffold384|size121993	est2genome	expressed_sequence_match	52234	52887	2900	-	.	ID=scaffold384|size121993:hit:43597:3.12.0.0;Name=TRINITY_DN9915_c2_g1_i3;score=2900
scaffold384|size121993	est2genome	match_part	52713	52887	2900	-	.	ID=scaffold384|size121993:hsp:87393:3.12.0.0;Parent=scaffold384|size121993:hit:43597:3.12.0.0;Target=TRINITY_DN9915_c2_g1_i3 2 176 +;Gap=M175
scaffold384|size121993	est2genome	match_part	52234	52685	2900	-	.	ID=scaffold384|size121993:hsp:87394:3.12.0.0;Parent=scaffold384|size121993:hit:43597:3.12.0.0;Target=TRINITY_DN9915_c2_g1_i3 177 628 +;Gap=M452
scaffold384|size121993	est2genome	expressed_sequence_match	52234	52524	1410	-	.	ID=scaffold384|size121993:hit:43598:3.12.0.0;Name=TRINITY_DN9915_c2_g11_i1;score=1410
scaffold384|size121993	est2genome	match_part	52234	52524	1410	-	.	ID=scaffold384|size121993:hsp:87395:3.12.0.0;Parent=scaffold384|size121993:hit:43598:3.12.0.0;Target=TRINITY_DN9915_c2_g11_i1 1 291 +;Gap=M291
scaffold384|size121993	est2genome	expressed_sequence_match	51599	51811	1038	+	.	ID=scaffold384|size121993:hit:43599:3.12.0.0;Name=TRINITY_DN6466_c0_g5_i1;score=1038
scaffold384|size121993	est2genome	match_part	51599	51811	1038	+	.	ID=scaffold384|size121993:hsp:87396:3.12.0.0;Parent=scaffold384|size121993:hit:43599:3.12.0.0;Target=TRINITY_DN6466_c0_g5_i1 1 213 -;Gap=M213
scaffold384|size121993	est2genome	expressed_sequence_match	51954	52206	1136	-	.	ID=scaffold384|size121993:hit:43600:3.12.0.0;Name=TRINITY_DN9915_c2_g32_i2;score=1136
scaffold384|size121993	est2genome	match_part	51954	52206	1136	-	.	ID=scaffold384|size121993:hsp:87397:3.12.0.0;Parent=scaffold384|size121993:hit:43600:3.12.0.0;Target=TRINITY_DN9915_c2_g32_i2 1 254 +;Gap=M253
scaffold384|size121993	est2genome	expressed_sequence_match	52571	52791	1024	-	.	ID=scaffold384|size121993:hit:43601:3.12.0.0;Name=TRINITY_DN6014_c0_g1_i1;score=1024
scaffold384|size121993	est2genome	match_part	52571	52791	1024	-	.	ID=scaffold384|size121993:hsp:87398:3.12.0.0;Parent=scaffold384|size121993:hit:43601:3.12.0.0;Target=TRINITY_DN6014_c0_g1_i1 1 221 -;Gap=M221
scaffold384|size121993	est2genome	expressed_sequence_match	51619	51876	1128	-	.	ID=scaffold384|size121993:hit:43602:3.12.0.0;Name=TRINITY_DN8689_c0_g1_i1;score=1128
scaffold384|size121993	est2genome	match_part	51619	51876	1128	-	.	ID=scaffold384|size121993:hsp:87399:3.12.0.0;Parent=scaffold384|size121993:hit:43602:3.12.0.0;Target=TRINITY_DN8689_c0_g1_i1 1 258 +;Gap=M258
scaffold384|size121993	est2genome	expressed_sequence_match	48772	49111	1338	-	.	ID=scaffold384|size121993:hit:43603:3.12.0.0;Name=TRINITY_DN5663_c0_g1_i1;score=1338
scaffold384|size121993	est2genome	match_part	48772	49111	1338	-	.	ID=scaffold384|size121993:hsp:87400:3.12.0.0;Parent=scaffold384|size121993:hit:43603:3.12.0.0;Target=TRINITY_DN5663_c0_g1_i1 1 340 +;Gap=M340
scaffold384|size121993	est2genome	expressed_sequence_match	52930	53207	1035	-	.	ID=scaffold384|size121993:hit:43604:3.12.0.0;Name=TRINITY_DN14750_c0_g1_i3;score=1035
scaffold384|size121993	est2genome	match_part	52930	53207	1035	-	.	ID=scaffold384|size121993:hsp:87401:3.12.0.0;Parent=scaffold384|size121993:hit:43604:3.12.0.0;Target=TRINITY_DN14750_c0_g1_i3 1 278 +;Gap=M278
scaffold384|size121993	est2genome	expressed_sequence_match	51843	52206	1671	-	.	ID=scaffold384|size121993:hit:43605:3.12.0.0;Name=TRINITY_DN9915_c2_g32_i4;score=1671
scaffold384|size121993	est2genome	match_part	51843	52206	1671	-	.	ID=scaffold384|size121993:hsp:87402:3.12.0.0;Parent=scaffold384|size121993:hit:43605:3.12.0.0;Target=TRINITY_DN9915_c2_g32_i4 1 365 +;Gap=M364
scaffold384|size121993	est2genome	expressed_sequence_match	51599	51913	1485	-	.	ID=scaffold384|size121993:hit:43606:3.12.0.0;Name=TRINITY_DN6466_c0_g7_i1;score=1485
scaffold384|size121993	est2genome	match_part	51599	51913	1485	-	.	ID=scaffold384|size121993:hsp:87403:3.12.0.0;Parent=scaffold384|size121993:hit:43606:3.12.0.0;Target=TRINITY_DN6466_c0_g7_i1 1 315 +;Gap=M315
scaffold384|size121993	est2genome	expressed_sequence_match	52154	52360	990	-	.	ID=scaffold384|size121993:hit:43607:3.12.0.0;Name=TRINITY_DN12744_c0_g1_i1;score=990
scaffold384|size121993	est2genome	match_part	52154	52360	990	-	.	ID=scaffold384|size121993:hsp:87404:3.12.0.0;Parent=scaffold384|size121993:hit:43607:3.12.0.0;Target=TRINITY_DN12744_c0_g1_i1 1 207 +;Gap=M207
scaffold384|size121993	est2genome	expressed_sequence_match	52388	52599	988	-	.	ID=scaffold384|size121993:hit:43608:3.12.0.0;Name=TRINITY_DN9915_c2_g1_i4;score=988
scaffold384|size121993	est2genome	match_part	52388	52599	988	-	.	ID=scaffold384|size121993:hsp:87405:3.12.0.0;Parent=scaffold384|size121993:hit:43608:3.12.0.0;Target=TRINITY_DN9915_c2_g1_i4 1 212 +;Gap=M212
scaffold384|size121993	est2genome	expressed_sequence_match	51782	52002	1012	-	.	ID=scaffold384|size121993:hit:43609:3.12.0.0;Name=TRINITY_DN9915_c2_g46_i1;score=1012
scaffold384|size121993	est2genome	match_part	51782	52002	1012	-	.	ID=scaffold384|size121993:hsp:87406:3.12.0.0;Parent=scaffold384|size121993:hit:43609:3.12.0.0;Target=TRINITY_DN9915_c2_g46_i1 1 222 +;Gap=M221
scaffold384|size121993	est2genome	expressed_sequence_match	51619	51876	1137	-	.	ID=scaffold384|size121993:hit:43610:3.12.0.0;Name=TRINITY_DN8689_c0_g2_i1;score=1137
scaffold384|size121993	est2genome	match_part	51619	51876	1137	-	.	ID=scaffold384|size121993:hsp:87407:3.12.0.0;Parent=scaffold384|size121993:hit:43610:3.12.0.0;Target=TRINITY_DN8689_c0_g2_i1 1 258 +;Gap=M258
scaffold384|size121993	est2genome	expressed_sequence_match	51709	51949	1017	-	.	ID=scaffold384|size121993:hit:43611:3.12.0.0;Name=TRINITY_DN7047_c0_g1_i1;score=1017
scaffold384|size121993	est2genome	match_part	51709	51949	1017	-	.	ID=scaffold384|size121993:hsp:87408:3.12.0.0;Parent=scaffold384|size121993:hit:43611:3.12.0.0;Target=TRINITY_DN7047_c0_g1_i1 2 241 +;Gap=M241
scaffold384|size121993	est2genome	expressed_sequence_match	52930	53207	1044	-	.	ID=scaffold384|size121993:hit:43612:3.12.0.0;Name=TRINITY_DN14750_c0_g1_i4;score=1044
scaffold384|size121993	est2genome	match_part	52930	53207	1044	-	.	ID=scaffold384|size121993:hsp:87409:3.12.0.0;Parent=scaffold384|size121993:hit:43612:3.12.0.0;Target=TRINITY_DN14750_c0_g1_i4 1 278 +;Gap=M278
scaffold384|size121993	est2genome	expressed_sequence_match	52437	52751	1216	-	.	ID=scaffold384|size121993:hit:43613:3.12.0.0;Name=TRINITY_DN3384_c0_g1_i1;score=1216
scaffold384|size121993	est2genome	match_part	52437	52751	1216	-	.	ID=scaffold384|size121993:hsp:87410:3.12.0.0;Parent=scaffold384|size121993:hit:43613:3.12.0.0;Target=TRINITY_DN3384_c0_g1_i1 1 314 +;Gap=M315
scaffold384|size121993	est2genome	expressed_sequence_match	51475	51972	2361	-	.	ID=scaffold384|size121993:hit:43614:3.12.0.0;Name=TRINITY_DN9915_c2_g32_i5;score=2361
scaffold384|size121993	est2genome	match_part	51475	51972	2361	-	.	ID=scaffold384|size121993:hsp:87411:3.12.0.0;Parent=scaffold384|size121993:hit:43614:3.12.0.0;Target=TRINITY_DN9915_c2_g32_i5 1 499 +;Gap=M498
scaffold384|size121993	est2genome	expressed_sequence_match	52868	53201	1625	-	.	ID=scaffold384|size121993:hit:43615:3.12.0.0;Name=TRINITY_DN9915_c2_g15_i1;score=1625
scaffold384|size121993	est2genome	match_part	52868	53201	1625	-	.	ID=scaffold384|size121993:hsp:87412:3.12.0.0;Parent=scaffold384|size121993:hit:43615:3.12.0.0;Target=TRINITY_DN9915_c2_g15_i1 1 334 +;Gap=M334
scaffold384|size121993	est2genome	expressed_sequence_match	51888	52137	1202	-	.	ID=scaffold384|size121993:hit:43616:3.12.0.0;Name=TRINITY_DN9915_c2_g3_i1;score=1202
scaffold384|size121993	est2genome	match_part	51888	52137	1202	-	.	ID=scaffold384|size121993:hsp:87413:3.12.0.0;Parent=scaffold384|size121993:hit:43616:3.12.0.0;Target=TRINITY_DN9915_c2_g3_i1 1 251 +;Gap=M250
scaffold384|size121993	est2genome	expressed_sequence_match	52212	52532	1353	-	.	ID=scaffold384|size121993:hit:43617:3.12.0.0;Name=TRINITY_DN12050_c0_g1_i1;score=1353
scaffold384|size121993	est2genome	match_part	52212	52532	1353	-	.	ID=scaffold384|size121993:hsp:87414:3.12.0.0;Parent=scaffold384|size121993:hit:43617:3.12.0.0;Target=TRINITY_DN12050_c0_g1_i1 1 321 +;Gap=M321
scaffold384|size121993	est2genome	expressed_sequence_match	51965	52193	965	-	.	ID=scaffold384|size121993:hit:43618:3.12.0.0;Name=TRINITY_DN5576_c0_g1_i1;score=965
scaffold384|size121993	est2genome	match_part	51965	52193	965	-	.	ID=scaffold384|size121993:hsp:87415:3.12.0.0;Parent=scaffold384|size121993:hit:43618:3.12.0.0;Target=TRINITY_DN5576_c0_g1_i1 1 229 +;Gap=M229
scaffold384|size121993	est2genome	expressed_sequence_match	52437	52751	1198	-	.	ID=scaffold384|size121993:hit:43619:3.12.0.0;Name=TRINITY_DN3384_c0_g2_i1;score=1198
scaffold384|size121993	est2genome	match_part	52437	52751	1198	-	.	ID=scaffold384|size121993:hsp:87416:3.12.0.0;Parent=scaffold384|size121993:hit:43619:3.12.0.0;Target=TRINITY_DN3384_c0_g2_i1 1 314 +;Gap=M315
scaffold384|size121993	est2genome	expressed_sequence_match	52189	52417	840	-	.	ID=scaffold384|size121993:hit:43620:3.12.0.0;Name=TRINITY_DN12023_c0_g2_i1;score=840
scaffold384|size121993	est2genome	match_part	52189	52417	840	-	.	ID=scaffold384|size121993:hsp:87417:3.12.0.0;Parent=scaffold384|size121993:hit:43620:3.12.0.0;Target=TRINITY_DN12023_c0_g2_i1 1 221 +;Gap=M229
scaffold384|size121993	est2genome	expressed_sequence_match	51989	52565	2741	-	.	ID=scaffold384|size121993:hit:43621:3.12.0.0;Name=TRINITY_DN9915_c2_g33_i1;score=2741
scaffold384|size121993	est2genome	match_part	51989	52565	2741	-	.	ID=scaffold384|size121993:hsp:87418:3.12.0.0;Parent=scaffold384|size121993:hit:43621:3.12.0.0;Target=TRINITY_DN9915_c2_g33_i1 1 577 +;Gap=M577
scaffold384|size121993	est2genome	expressed_sequence_match	53044	53290	1162	-	.	ID=scaffold384|size121993:hit:43622:3.12.0.0;Name=TRINITY_DN9915_c2_g16_i1;score=1162
scaffold384|size121993	est2genome	match_part	53044	53290	1162	-	.	ID=scaffold384|size121993:hsp:87419:3.12.0.0;Parent=scaffold384|size121993:hit:43622:3.12.0.0;Target=TRINITY_DN9915_c2_g16_i1 1 249 +;Gap=M247
scaffold384|size121993	est2genome	expressed_sequence_match	51960	52193	982	-	.	ID=scaffold384|size121993:hit:43623:3.12.0.0;Name=TRINITY_DN5576_c0_g2_i1;score=982
scaffold384|size121993	est2genome	match_part	51960	52193	982	-	.	ID=scaffold384|size121993:hsp:87420:3.12.0.0;Parent=scaffold384|size121993:hit:43623:3.12.0.0;Target=TRINITY_DN5576_c0_g2_i1 1 233 +;Gap=M234
scaffold384|size121993	est2genome	expressed_sequence_match	51812	51976	703	-	.	ID=scaffold384|size121993:hit:43624:3.12.0.0;Name=TRINITY_DN7612_c0_g1_i1;score=703
scaffold384|size121993	est2genome	match_part	51812	51976	703	-	.	ID=scaffold384|size121993:hsp:87421:3.12.0.0;Parent=scaffold384|size121993:hit:43624:3.12.0.0;Target=TRINITY_DN7612_c0_g1_i1 40 205 +;Gap=M165
scaffold384|size121993	est2genome	expressed_sequence_match	51897	52212	1208	-	.	ID=scaffold384|size121993:hit:43625:3.12.0.0;Name=TRINITY_DN12023_c0_g3_i1;score=1208
scaffold384|size121993	est2genome	match_part	51897	52212	1208	-	.	ID=scaffold384|size121993:hsp:87422:3.12.0.0;Parent=scaffold384|size121993:hit:43625:3.12.0.0;Target=TRINITY_DN12023_c0_g3_i1 1 317 +;Gap=M316
scaffold384|size121993	est2genome	expressed_sequence_match	63375	65667	10100	-	.	ID=scaffold384|size121993:hit:43626:3.12.0.0;Name=TRINITY_DN11790_c0_g1_i1;score=10100
scaffold384|size121993	est2genome	match_part	65276	65667	10100	-	.	ID=scaffold384|size121993:hsp:87423:3.12.0.0;Parent=scaffold384|size121993:hit:43626:3.12.0.0;Target=TRINITY_DN11790_c0_g1_i1 1 392 +;Gap=M392
scaffold384|size121993	est2genome	match_part	63603	65096	10100	-	.	ID=scaffold384|size121993:hsp:87424:3.12.0.0;Parent=scaffold384|size121993:hit:43626:3.12.0.0;Target=TRINITY_DN11790_c0_g1_i1 393 1886 +;Gap=M1494
scaffold384|size121993	est2genome	match_part	63375	63516	10100	-	.	ID=scaffold384|size121993:hsp:87425:3.12.0.0;Parent=scaffold384|size121993:hit:43626:3.12.0.0;Target=TRINITY_DN11790_c0_g1_i1 1887 2028 +;Gap=M142
scaffold384|size121993	est2genome	expressed_sequence_match	63375	65667	10930	-	.	ID=scaffold384|size121993:hit:43627:3.12.0.0;Name=TRINITY_DN11790_c0_g1_i2;score=10930
scaffold384|size121993	est2genome	match_part	64963	65667	10930	-	.	ID=scaffold384|size121993:hsp:87426:3.12.0.0;Parent=scaffold384|size121993:hit:43627:3.12.0.0;Target=TRINITY_DN11790_c0_g1_i2 1 705 +;Gap=M705
scaffold384|size121993	est2genome	match_part	63375	64859	10930	-	.	ID=scaffold384|size121993:hsp:87427:3.12.0.0;Parent=scaffold384|size121993:hit:43627:3.12.0.0;Target=TRINITY_DN11790_c0_g1_i2 706 2190 +;Gap=M1485
scaffold384|size121993	est2genome	expressed_sequence_match	63375	65667	9565	-	.	ID=scaffold384|size121993:hit:43628:3.12.0.0;Name=TRINITY_DN11790_c0_g1_i3;score=9565
scaffold384|size121993	est2genome	match_part	65276	65667	9565	-	.	ID=scaffold384|size121993:hsp:87428:3.12.0.0;Parent=scaffold384|size121993:hit:43628:3.12.0.0;Target=TRINITY_DN11790_c0_g1_i3 1 392 +;Gap=M392
scaffold384|size121993	est2genome	match_part	64963	65096	9565	-	.	ID=scaffold384|size121993:hsp:87429:3.12.0.0;Parent=scaffold384|size121993:hit:43628:3.12.0.0;Target=TRINITY_DN11790_c0_g1_i3 393 526 +;Gap=M134
scaffold384|size121993	est2genome	match_part	63603	64859	9565	-	.	ID=scaffold384|size121993:hsp:87430:3.12.0.0;Parent=scaffold384|size121993:hit:43628:3.12.0.0;Target=TRINITY_DN11790_c0_g1_i3 527 1783 +;Gap=M1257
scaffold384|size121993	est2genome	match_part	63375	63516	9565	-	.	ID=scaffold384|size121993:hsp:87431:3.12.0.0;Parent=scaffold384|size121993:hit:43628:3.12.0.0;Target=TRINITY_DN11790_c0_g1_i3 1784 1925 +;Gap=M142
scaffold384|size121993	est2genome	expressed_sequence_match	63375	65667	10550	-	.	ID=scaffold384|size121993:hit:43629:3.12.0.0;Name=TRINITY_DN11790_c0_g1_i4;score=10550
scaffold384|size121993	est2genome	match_part	65276	65667	10550	-	.	ID=scaffold384|size121993:hsp:87432:3.12.0.0;Parent=scaffold384|size121993:hit:43629:3.12.0.0;Target=TRINITY_DN11790_c0_g1_i4 1 392 +;Gap=M392
scaffold384|size121993	est2genome	match_part	63375	65096	10550	-	.	ID=scaffold384|size121993:hsp:87433:3.12.0.0;Parent=scaffold384|size121993:hit:43629:3.12.0.0;Target=TRINITY_DN11790_c0_g1_i4 393 2114 +;Gap=M1722
scaffold384|size121993	est2genome	expressed_sequence_match	63375	65667	11015	-	.	ID=scaffold384|size121993:hit:43630:3.12.0.0;Name=TRINITY_DN11790_c0_g1_i6;score=11015
scaffold384|size121993	est2genome	match_part	63603	65667	11015	-	.	ID=scaffold384|size121993:hsp:87434:3.12.0.0;Parent=scaffold384|size121993:hit:43630:3.12.0.0;Target=TRINITY_DN11790_c0_g1_i6 1 2065 +;Gap=M2065
scaffold384|size121993	est2genome	match_part	63375	63516	11015	-	.	ID=scaffold384|size121993:hsp:87435:3.12.0.0;Parent=scaffold384|size121993:hit:43630:3.12.0.0;Target=TRINITY_DN11790_c0_g1_i6 2066 2207 +;Gap=M142
scaffold384|size121993	est2genome	expressed_sequence_match	62611	63696	4473	+	.	ID=scaffold384|size121993:hit:43631:3.12.0.0;Name=TRINITY_DN11504_c0_g1_i1;score=4473
scaffold384|size121993	est2genome	match_part	62611	62784	4473	+	.	ID=scaffold384|size121993:hsp:87436:3.12.0.0;Parent=scaffold384|size121993:hit:43631:3.12.0.0;Target=TRINITY_DN11504_c0_g1_i1 1 174 +;Gap=M174
scaffold384|size121993	est2genome	match_part	62871	62987	4473	+	.	ID=scaffold384|size121993:hsp:87437:3.12.0.0;Parent=scaffold384|size121993:hit:43631:3.12.0.0;Target=TRINITY_DN11504_c0_g1_i1 175 291 +;Gap=M117
scaffold384|size121993	est2genome	match_part	63086	63696	4473	+	.	ID=scaffold384|size121993:hsp:87438:3.12.0.0;Parent=scaffold384|size121993:hit:43631:3.12.0.0;Target=TRINITY_DN11504_c0_g1_i1 292 902 +;Gap=M611
scaffold384|size121993	est2genome	expressed_sequence_match	62612	65658	13311	+	.	ID=scaffold384|size121993:hit:43632:3.12.0.0;Name=TRINITY_DN11179_c0_g1_i1;score=13311
scaffold384|size121993	est2genome	match_part	62612	62781	13311	+	.	ID=scaffold384|size121993:hsp:87439:3.12.0.0;Parent=scaffold384|size121993:hit:43632:3.12.0.0;Target=TRINITY_DN11179_c0_g1_i1 1 170 +;Gap=M170
scaffold384|size121993	est2genome	match_part	62868	64859	13311	+	.	ID=scaffold384|size121993:hsp:87440:3.12.0.0;Parent=scaffold384|size121993:hit:43632:3.12.0.0;Target=TRINITY_DN11179_c0_g1_i1 171 2162 +;Gap=M1992
scaffold384|size121993	est2genome	match_part	64963	65096	13311	+	.	ID=scaffold384|size121993:hsp:87441:3.12.0.0;Parent=scaffold384|size121993:hit:43632:3.12.0.0;Target=TRINITY_DN11179_c0_g1_i1 2163 2296 +;Gap=M134
scaffold384|size121993	est2genome	match_part	65276	65658	13311	+	.	ID=scaffold384|size121993:hsp:87442:3.12.0.0;Parent=scaffold384|size121993:hit:43632:3.12.0.0;Target=TRINITY_DN11179_c0_g1_i1 2297 2679 +;Gap=M383
scaffold384|size121993	est2genome	expressed_sequence_match	63375	65667	10480	-	.	ID=scaffold384|size121993:hit:43633:3.12.0.0;Name=TRINITY_DN11790_c0_g1_i7;score=10480
scaffold384|size121993	est2genome	match_part	64963	65667	10480	-	.	ID=scaffold384|size121993:hsp:87443:3.12.0.0;Parent=scaffold384|size121993:hit:43633:3.12.0.0;Target=TRINITY_DN11790_c0_g1_i7 1 705 +;Gap=M705
scaffold384|size121993	est2genome	match_part	63603	64859	10480	-	.	ID=scaffold384|size121993:hsp:87444:3.12.0.0;Parent=scaffold384|size121993:hit:43633:3.12.0.0;Target=TRINITY_DN11790_c0_g1_i7 706 1962 +;Gap=M1257
scaffold384|size121993	est2genome	match_part	63375	63516	10480	-	.	ID=scaffold384|size121993:hsp:87445:3.12.0.0;Parent=scaffold384|size121993:hit:43633:3.12.0.0;Target=TRINITY_DN11790_c0_g1_i7 1963 2104 +;Gap=M142
scaffold384|size121993	est2genome	expressed_sequence_match	62850	63200	1755	+	.	ID=scaffold384|size121993:hit:43634:3.12.0.0;Name=TRINITY_DN23289_c0_g1_i1;score=1755
scaffold384|size121993	est2genome	match_part	62850	63200	1755	+	.	ID=scaffold384|size121993:hsp:87446:3.12.0.0;Parent=scaffold384|size121993:hit:43634:3.12.0.0;Target=TRINITY_DN23289_c0_g1_i1 1 351 -;Gap=M351
scaffold384|size121993	est2genome	expressed_sequence_match	67712	73275	26538	-	.	ID=scaffold384|size121993:hit:43635:3.12.0.0;Name=TRINITY_DN12718_c0_g1_i7;score=26538
scaffold384|size121993	est2genome	match_part	72228	73275	26538	-	.	ID=scaffold384|size121993:hsp:87447:3.12.0.0;Parent=scaffold384|size121993:hit:43635:3.12.0.0;Target=TRINITY_DN12718_c0_g1_i7 15 1062 +;Gap=M1048
scaffold384|size121993	est2genome	match_part	71784	72150	26538	-	.	ID=scaffold384|size121993:hsp:87448:3.12.0.0;Parent=scaffold384|size121993:hit:43635:3.12.0.0;Target=TRINITY_DN12718_c0_g1_i7 1063 1429 +;Gap=M367
scaffold384|size121993	est2genome	match_part	70524	71704	26538	-	.	ID=scaffold384|size121993:hsp:87449:3.12.0.0;Parent=scaffold384|size121993:hit:43635:3.12.0.0;Target=TRINITY_DN12718_c0_g1_i7 1430 2610 +;Gap=M1181
scaffold384|size121993	est2genome	match_part	67712	70434	26538	-	.	ID=scaffold384|size121993:hsp:87450:3.12.0.0;Parent=scaffold384|size121993:hit:43635:3.12.0.0;Target=TRINITY_DN12718_c0_g1_i7 2611 5333 +;Gap=M2723
scaffold384|size121993	est2genome	expressed_sequence_match	72100	72303	1020	+	.	ID=scaffold384|size121993:hit:43636:3.12.0.0;Name=TRINITY_DN24601_c0_g1_i1;score=1020
scaffold384|size121993	est2genome	match_part	72100	72303	1020	+	.	ID=scaffold384|size121993:hsp:87451:3.12.0.0;Parent=scaffold384|size121993:hit:43636:3.12.0.0;Target=TRINITY_DN24601_c0_g1_i1 1 204 +;Gap=M204
scaffold384|size121993	est2genome	expressed_sequence_match	67712	73275	26051	-	.	ID=scaffold384|size121993:hit:43637:3.12.0.0;Name=TRINITY_DN12718_c0_g1_i8;score=26051
scaffold384|size121993	est2genome	match_part	72228	73275	26051	-	.	ID=scaffold384|size121993:hsp:87452:3.12.0.0;Parent=scaffold384|size121993:hit:43637:3.12.0.0;Target=TRINITY_DN12718_c0_g1_i8 15 1062 +;Gap=M1048
scaffold384|size121993	est2genome	match_part	71784	72150	26051	-	.	ID=scaffold384|size121993:hsp:87453:3.12.0.0;Parent=scaffold384|size121993:hit:43637:3.12.0.0;Target=TRINITY_DN12718_c0_g1_i8 1063 1429 +;Gap=M367
scaffold384|size121993	est2genome	match_part	71643	71704	26051	-	.	ID=scaffold384|size121993:hsp:87454:3.12.0.0;Parent=scaffold384|size121993:hit:43637:3.12.0.0;Target=TRINITY_DN12718_c0_g1_i8 1430 1491 +;Gap=M62
scaffold384|size121993	est2genome	match_part	70524	71548	26051	-	.	ID=scaffold384|size121993:hsp:87455:3.12.0.0;Parent=scaffold384|size121993:hit:43637:3.12.0.0;Target=TRINITY_DN12718_c0_g1_i8 1492 2516 +;Gap=M1025
scaffold384|size121993	est2genome	match_part	67712	70434	26051	-	.	ID=scaffold384|size121993:hsp:87456:3.12.0.0;Parent=scaffold384|size121993:hit:43637:3.12.0.0;Target=TRINITY_DN12718_c0_g1_i8 2517 5239 +;Gap=M2723
scaffold384|size121993	est2genome	expressed_sequence_match	67712	73275	25562	-	.	ID=scaffold384|size121993:hit:43638:3.12.0.0;Name=TRINITY_DN12718_c0_g1_i9;score=25562
scaffold384|size121993	est2genome	match_part	73009	73275	25562	-	.	ID=scaffold384|size121993:hsp:87457:3.12.0.0;Parent=scaffold384|size121993:hit:43638:3.12.0.0;Target=TRINITY_DN12718_c0_g1_i9 15 281 +;Gap=M267
scaffold384|size121993	est2genome	match_part	72228	72915	25562	-	.	ID=scaffold384|size121993:hsp:87458:3.12.0.0;Parent=scaffold384|size121993:hit:43638:3.12.0.0;Target=TRINITY_DN12718_c0_g1_i9 282 969 +;Gap=M688
scaffold384|size121993	est2genome	match_part	71784	72150	25562	-	.	ID=scaffold384|size121993:hsp:87459:3.12.0.0;Parent=scaffold384|size121993:hit:43638:3.12.0.0;Target=TRINITY_DN12718_c0_g1_i9 970 1336 +;Gap=M367
scaffold384|size121993	est2genome	match_part	71643	71704	25562	-	.	ID=scaffold384|size121993:hsp:87460:3.12.0.0;Parent=scaffold384|size121993:hit:43638:3.12.0.0;Target=TRINITY_DN12718_c0_g1_i9 1337 1398 +;Gap=M62
scaffold384|size121993	est2genome	match_part	70524	71548	25562	-	.	ID=scaffold384|size121993:hsp:87461:3.12.0.0;Parent=scaffold384|size121993:hit:43638:3.12.0.0;Target=TRINITY_DN12718_c0_g1_i9 1399 2423 +;Gap=M1025
scaffold384|size121993	est2genome	match_part	67712	70434	25562	-	.	ID=scaffold384|size121993:hsp:87462:3.12.0.0;Parent=scaffold384|size121993:hit:43638:3.12.0.0;Target=TRINITY_DN12718_c0_g1_i9 2424 5146 +;Gap=M2723
scaffold384|size121993	est2genome	expressed_sequence_match	70511	70768	1290	-	.	ID=scaffold384|size121993:hit:43639:3.12.0.0;Name=TRINITY_DN23381_c0_g1_i1;score=1290
scaffold384|size121993	est2genome	match_part	70511	70768	1290	-	.	ID=scaffold384|size121993:hsp:87463:3.12.0.0;Parent=scaffold384|size121993:hit:43639:3.12.0.0;Target=TRINITY_DN23381_c0_g1_i1 1 258 -;Gap=M258
scaffold384|size121993	est2genome	expressed_sequence_match	66512	67934	6627	+	.	ID=scaffold384|size121993:hit:43640:3.12.0.0;Name=TRINITY_DN211_c0_g2_i1;score=6627
scaffold384|size121993	est2genome	match_part	66512	66744	6627	+	.	ID=scaffold384|size121993:hsp:87464:3.12.0.0;Parent=scaffold384|size121993:hit:43640:3.12.0.0;Target=TRINITY_DN211_c0_g2_i1 1 233 +;Gap=M233
scaffold384|size121993	est2genome	match_part	66839	67934	6627	+	.	ID=scaffold384|size121993:hsp:87465:3.12.0.0;Parent=scaffold384|size121993:hit:43640:3.12.0.0;Target=TRINITY_DN211_c0_g2_i1 234 1329 +;Gap=M1096
scaffold384|size121993	est2genome	expressed_sequence_match	70121	70332	1006	-	.	ID=scaffold384|size121993:hit:43641:3.12.0.0;Name=TRINITY_DN26730_c0_g1_i1;score=1006
scaffold384|size121993	est2genome	match_part	70121	70332	1006	-	.	ID=scaffold384|size121993:hsp:87466:3.12.0.0;Parent=scaffold384|size121993:hit:43641:3.12.0.0;Target=TRINITY_DN26730_c0_g1_i1 1 212 -;Gap=M212
scaffold384|size121993	est2genome	expressed_sequence_match	71721	73275	7368	-	.	ID=scaffold384|size121993:hit:43642:3.12.0.0;Name=TRINITY_DN12718_c0_g1_i1;score=7368
scaffold384|size121993	est2genome	match_part	72228	73275	7368	-	.	ID=scaffold384|size121993:hsp:87467:3.12.0.0;Parent=scaffold384|size121993:hit:43642:3.12.0.0;Target=TRINITY_DN12718_c0_g1_i1 15 1062 +;Gap=M1048
scaffold384|size121993	est2genome	match_part	71721	72150	7368	-	.	ID=scaffold384|size121993:hsp:87468:3.12.0.0;Parent=scaffold384|size121993:hit:43642:3.12.0.0;Target=TRINITY_DN12718_c0_g1_i1 1063 1492 +;Gap=M430
scaffold384|size121993	est2genome	expressed_sequence_match	67712	73275	26049	-	.	ID=scaffold384|size121993:hit:43643:3.12.0.0;Name=TRINITY_DN12718_c0_g1_i2;score=26049
scaffold384|size121993	est2genome	match_part	73009	73275	26049	-	.	ID=scaffold384|size121993:hsp:87469:3.12.0.0;Parent=scaffold384|size121993:hit:43643:3.12.0.0;Target=TRINITY_DN12718_c0_g1_i2 15 281 +;Gap=M267
scaffold384|size121993	est2genome	match_part	72228	72915	26049	-	.	ID=scaffold384|size121993:hsp:87470:3.12.0.0;Parent=scaffold384|size121993:hit:43643:3.12.0.0;Target=TRINITY_DN12718_c0_g1_i2 282 969 +;Gap=M688
scaffold384|size121993	est2genome	match_part	71784	72150	26049	-	.	ID=scaffold384|size121993:hsp:87471:3.12.0.0;Parent=scaffold384|size121993:hit:43643:3.12.0.0;Target=TRINITY_DN12718_c0_g1_i2 970 1336 +;Gap=M367
scaffold384|size121993	est2genome	match_part	70524	71704	26049	-	.	ID=scaffold384|size121993:hsp:87472:3.12.0.0;Parent=scaffold384|size121993:hit:43643:3.12.0.0;Target=TRINITY_DN12718_c0_g1_i2 1337 2517 +;Gap=M1181
scaffold384|size121993	est2genome	match_part	67712	70434	26049	-	.	ID=scaffold384|size121993:hsp:87473:3.12.0.0;Parent=scaffold384|size121993:hit:43643:3.12.0.0;Target=TRINITY_DN12718_c0_g1_i2 2518 5240 +;Gap=M2723
scaffold384|size121993	est2genome	expressed_sequence_match	65855	73313	33153	-	.	ID=scaffold384|size121993:hit:43644:3.12.0.0;Name=TRINITY_DN3854_c0_g1_i1;score=33153
scaffold384|size121993	est2genome	match_part	72961	73313	33153	-	.	ID=scaffold384|size121993:hsp:87474:3.12.0.0;Parent=scaffold384|size121993:hit:43644:3.12.0.0;Target=TRINITY_DN3854_c0_g1_i1 1 353 +;Gap=M353
scaffold384|size121993	est2genome	match_part	72228	72688	33153	-	.	ID=scaffold384|size121993:hsp:87475:3.12.0.0;Parent=scaffold384|size121993:hit:43644:3.12.0.0;Target=TRINITY_DN3854_c0_g1_i1 354 814 +;Gap=M461
scaffold384|size121993	est2genome	match_part	71784	72150	33153	-	.	ID=scaffold384|size121993:hsp:87476:3.12.0.0;Parent=scaffold384|size121993:hit:43644:3.12.0.0;Target=TRINITY_DN3854_c0_g1_i1 815 1181 +;Gap=M367
scaffold384|size121993	est2genome	match_part	71643	71704	33153	-	.	ID=scaffold384|size121993:hsp:87477:3.12.0.0;Parent=scaffold384|size121993:hit:43644:3.12.0.0;Target=TRINITY_DN3854_c0_g1_i1 1182 1243 +;Gap=M62
scaffold384|size121993	est2genome	match_part	70524	71548	33153	-	.	ID=scaffold384|size121993:hsp:87478:3.12.0.0;Parent=scaffold384|size121993:hit:43644:3.12.0.0;Target=TRINITY_DN3854_c0_g1_i1 1244 2268 +;Gap=M1025
scaffold384|size121993	est2genome	match_part	66839	70434	33153	-	.	ID=scaffold384|size121993:hsp:87479:3.12.0.0;Parent=scaffold384|size121993:hit:43644:3.12.0.0;Target=TRINITY_DN3854_c0_g1_i1 2269 5864 +;Gap=M3596
scaffold384|size121993	est2genome	match_part	66624	66744	33153	-	.	ID=scaffold384|size121993:hsp:87480:3.12.0.0;Parent=scaffold384|size121993:hit:43644:3.12.0.0;Target=TRINITY_DN3854_c0_g1_i1 5865 5985 +;Gap=M121
scaffold384|size121993	est2genome	match_part	65855	66534	33153	-	.	ID=scaffold384|size121993:hsp:87481:3.12.0.0;Parent=scaffold384|size121993:hit:43644:3.12.0.0;Target=TRINITY_DN3854_c0_g1_i1 5986 6665 +;Gap=M680
scaffold384|size121993	est2genome	expressed_sequence_match	67712	73275	25165	-	.	ID=scaffold384|size121993:hit:43645:3.12.0.0;Name=TRINITY_DN12718_c0_g1_i3;score=25165
scaffold384|size121993	est2genome	match_part	72961	73275	25165	-	.	ID=scaffold384|size121993:hsp:87482:3.12.0.0;Parent=scaffold384|size121993:hit:43645:3.12.0.0;Target=TRINITY_DN12718_c0_g1_i3 15 329 +;Gap=M315
scaffold384|size121993	est2genome	match_part	72228	72688	25165	-	.	ID=scaffold384|size121993:hsp:87483:3.12.0.0;Parent=scaffold384|size121993:hit:43645:3.12.0.0;Target=TRINITY_DN12718_c0_g1_i3 330 790 +;Gap=M461
scaffold384|size121993	est2genome	match_part	71784	72150	25165	-	.	ID=scaffold384|size121993:hsp:87484:3.12.0.0;Parent=scaffold384|size121993:hit:43645:3.12.0.0;Target=TRINITY_DN12718_c0_g1_i3 791 1157 +;Gap=M367
scaffold384|size121993	est2genome	match_part	70524	71704	25165	-	.	ID=scaffold384|size121993:hsp:87485:3.12.0.0;Parent=scaffold384|size121993:hit:43645:3.12.0.0;Target=TRINITY_DN12718_c0_g1_i3 1158 2338 +;Gap=M1181
scaffold384|size121993	est2genome	match_part	67712	70434	25165	-	.	ID=scaffold384|size121993:hsp:87486:3.12.0.0;Parent=scaffold384|size121993:hit:43645:3.12.0.0;Target=TRINITY_DN12718_c0_g1_i3 2339 5061 +;Gap=M2723
scaffold384|size121993	est2genome	expressed_sequence_match	65855	73313	32910	-	.	ID=scaffold384|size121993:hit:43646:3.12.0.0;Name=TRINITY_DN3854_c0_g1_i2;score=32910
scaffold384|size121993	est2genome	match_part	73009	73313	32910	-	.	ID=scaffold384|size121993:hsp:87487:3.12.0.0;Parent=scaffold384|size121993:hit:43646:3.12.0.0;Target=TRINITY_DN3854_c0_g1_i2 1 305 +;Gap=M305
scaffold384|size121993	est2genome	match_part	72228	72688	32910	-	.	ID=scaffold384|size121993:hsp:87488:3.12.0.0;Parent=scaffold384|size121993:hit:43646:3.12.0.0;Target=TRINITY_DN3854_c0_g1_i2 306 766 +;Gap=M461
scaffold384|size121993	est2genome	match_part	71784	72150	32910	-	.	ID=scaffold384|size121993:hsp:87489:3.12.0.0;Parent=scaffold384|size121993:hit:43646:3.12.0.0;Target=TRINITY_DN3854_c0_g1_i2 767 1133 +;Gap=M367
scaffold384|size121993	est2genome	match_part	71643	71704	32910	-	.	ID=scaffold384|size121993:hsp:87490:3.12.0.0;Parent=scaffold384|size121993:hit:43646:3.12.0.0;Target=TRINITY_DN3854_c0_g1_i2 1134 1195 +;Gap=M62
scaffold384|size121993	est2genome	match_part	70524	71548	32910	-	.	ID=scaffold384|size121993:hsp:87491:3.12.0.0;Parent=scaffold384|size121993:hit:43646:3.12.0.0;Target=TRINITY_DN3854_c0_g1_i2 1196 2220 +;Gap=M1025
scaffold384|size121993	est2genome	match_part	66839	70434	32910	-	.	ID=scaffold384|size121993:hsp:87492:3.12.0.0;Parent=scaffold384|size121993:hit:43646:3.12.0.0;Target=TRINITY_DN3854_c0_g1_i2 2221 5816 +;Gap=M3596
scaffold384|size121993	est2genome	match_part	66624	66744	32910	-	.	ID=scaffold384|size121993:hsp:87493:3.12.0.0;Parent=scaffold384|size121993:hit:43646:3.12.0.0;Target=TRINITY_DN3854_c0_g1_i2 5817 5937 +;Gap=M121
scaffold384|size121993	est2genome	match_part	65855	66534	32910	-	.	ID=scaffold384|size121993:hsp:87494:3.12.0.0;Parent=scaffold384|size121993:hit:43646:3.12.0.0;Target=TRINITY_DN3854_c0_g1_i2 5938 6617 +;Gap=M680
scaffold384|size121993	est2genome	expressed_sequence_match	67712	73275	24922	-	.	ID=scaffold384|size121993:hit:43647:3.12.0.0;Name=TRINITY_DN12718_c0_g1_i4;score=24922
scaffold384|size121993	est2genome	match_part	73009	73275	24922	-	.	ID=scaffold384|size121993:hsp:87495:3.12.0.0;Parent=scaffold384|size121993:hit:43647:3.12.0.0;Target=TRINITY_DN12718_c0_g1_i4 15 281 +;Gap=M267
scaffold384|size121993	est2genome	match_part	72228	72688	24922	-	.	ID=scaffold384|size121993:hsp:87496:3.12.0.0;Parent=scaffold384|size121993:hit:43647:3.12.0.0;Target=TRINITY_DN12718_c0_g1_i4 282 742 +;Gap=M461
scaffold384|size121993	est2genome	match_part	71784	72150	24922	-	.	ID=scaffold384|size121993:hsp:87497:3.12.0.0;Parent=scaffold384|size121993:hit:43647:3.12.0.0;Target=TRINITY_DN12718_c0_g1_i4 743 1109 +;Gap=M367
scaffold384|size121993	est2genome	match_part	70524	71704	24922	-	.	ID=scaffold384|size121993:hsp:87498:3.12.0.0;Parent=scaffold384|size121993:hit:43647:3.12.0.0;Target=TRINITY_DN12718_c0_g1_i4 1110 2290 +;Gap=M1181
scaffold384|size121993	est2genome	match_part	67712	70434	24922	-	.	ID=scaffold384|size121993:hsp:87499:3.12.0.0;Parent=scaffold384|size121993:hit:43647:3.12.0.0;Target=TRINITY_DN12718_c0_g1_i4 2291 5013 +;Gap=M2723
scaffold384|size121993	est2genome	expressed_sequence_match	66650	67052	2015	-	.	ID=scaffold384|size121993:hit:43648:3.12.0.0;Name=TRINITY_DN28177_c0_g1_i1;score=2015
scaffold384|size121993	est2genome	match_part	66650	67052	2015	-	.	ID=scaffold384|size121993:hsp:87500:3.12.0.0;Parent=scaffold384|size121993:hit:43648:3.12.0.0;Target=TRINITY_DN28177_c0_g1_i1 1 403 +;Gap=M403
scaffold384|size121993	est2genome	expressed_sequence_match	73914	75184	6355	+	.	ID=scaffold384|size121993:hit:43649:3.12.0.0;Name=TRINITY_DN2455_c0_g1_i1;score=6355
scaffold384|size121993	est2genome	match_part	73914	75184	6355	+	.	ID=scaffold384|size121993:hsp:87501:3.12.0.0;Parent=scaffold384|size121993:hit:43649:3.12.0.0;Target=TRINITY_DN2455_c0_g1_i1 1 1271 +;Gap=M1271
scaffold384|size121993	est2genome	expressed_sequence_match	73914	75184	5715	+	.	ID=scaffold384|size121993:hit:43650:3.12.0.0;Name=TRINITY_DN2455_c0_g2_i1;score=5715
scaffold384|size121993	est2genome	match_part	73914	73962	5715	+	.	ID=scaffold384|size121993:hsp:87502:3.12.0.0;Parent=scaffold384|size121993:hit:43650:3.12.0.0;Target=TRINITY_DN2455_c0_g2_i1 1 49 +;Gap=M49
scaffold384|size121993	est2genome	match_part	74087	75184	5715	+	.	ID=scaffold384|size121993:hsp:87503:3.12.0.0;Parent=scaffold384|size121993:hit:43650:3.12.0.0;Target=TRINITY_DN2455_c0_g2_i1 50 1147 +;Gap=M1098
scaffold384|size121993	est2genome	expressed_sequence_match	73800	74090	1455	+	.	ID=scaffold384|size121993:hit:43651:3.12.0.0;Name=TRINITY_DN4288_c0_g1_i1;score=1455
scaffold384|size121993	est2genome	match_part	73800	74090	1455	+	.	ID=scaffold384|size121993:hsp:87504:3.12.0.0;Parent=scaffold384|size121993:hit:43651:3.12.0.0;Target=TRINITY_DN4288_c0_g1_i1 1 291 -;Gap=M291
scaffold384|size121993	est2genome	expressed_sequence_match	75979	78916	13462	-	.	ID=scaffold384|size121993:hit:43652:3.12.0.0;Name=TRINITY_DN6325_c0_g1_i2;score=13462
scaffold384|size121993	est2genome	match_part	76884	78916	13462	-	.	ID=scaffold384|size121993:hsp:87505:3.12.0.0;Parent=scaffold384|size121993:hit:43652:3.12.0.0;Target=TRINITY_DN6325_c0_g1_i2 1 2033 +;Gap=M2033
scaffold384|size121993	est2genome	match_part	76747	76803	13462	-	.	ID=scaffold384|size121993:hsp:87506:3.12.0.0;Parent=scaffold384|size121993:hit:43652:3.12.0.0;Target=TRINITY_DN6325_c0_g1_i2 2034 2090 +;Gap=M57
scaffold384|size121993	est2genome	match_part	76519	76669	13462	-	.	ID=scaffold384|size121993:hsp:87507:3.12.0.0;Parent=scaffold384|size121993:hit:43652:3.12.0.0;Target=TRINITY_DN6325_c0_g1_i2 2091 2241 +;Gap=M151
scaffold384|size121993	est2genome	match_part	75979	76440	13462	-	.	ID=scaffold384|size121993:hsp:87508:3.12.0.0;Parent=scaffold384|size121993:hit:43652:3.12.0.0;Target=TRINITY_DN6325_c0_g1_i2 2242 2703 +;Gap=M462
scaffold384|size121993	est2genome	expressed_sequence_match	75979	78916	11421	-	.	ID=scaffold384|size121993:hit:43653:3.12.0.0;Name=TRINITY_DN6325_c0_g1_i12;score=11421
scaffold384|size121993	est2genome	match_part	78329	78916	11421	-	.	ID=scaffold384|size121993:hsp:87509:3.12.0.0;Parent=scaffold384|size121993:hit:43653:3.12.0.0;Target=TRINITY_DN6325_c0_g1_i12 1 588 +;Gap=M588
scaffold384|size121993	est2genome	match_part	76747	77836	11421	-	.	ID=scaffold384|size121993:hsp:87510:3.12.0.0;Parent=scaffold384|size121993:hit:43653:3.12.0.0;Target=TRINITY_DN6325_c0_g1_i12 589 1678 +;Gap=M1090
scaffold384|size121993	est2genome	match_part	76519	76669	11421	-	.	ID=scaffold384|size121993:hsp:87511:3.12.0.0;Parent=scaffold384|size121993:hit:43653:3.12.0.0;Target=TRINITY_DN6325_c0_g1_i12 1679 1829 +;Gap=M151
scaffold384|size121993	est2genome	match_part	75979	76440	11421	-	.	ID=scaffold384|size121993:hsp:87512:3.12.0.0;Parent=scaffold384|size121993:hit:43653:3.12.0.0;Target=TRINITY_DN6325_c0_g1_i12 1830 2291 +;Gap=M462
scaffold384|size121993	est2genome	expressed_sequence_match	75979	78916	14285	-	.	ID=scaffold384|size121993:hit:43654:3.12.0.0;Name=TRINITY_DN6325_c0_g1_i13;score=14285
scaffold384|size121993	est2genome	match_part	76747	78916	14285	-	.	ID=scaffold384|size121993:hsp:87513:3.12.0.0;Parent=scaffold384|size121993:hit:43654:3.12.0.0;Target=TRINITY_DN6325_c0_g1_i13 1 2170 +;Gap=M2170
scaffold384|size121993	est2genome	match_part	75979	76669	14285	-	.	ID=scaffold384|size121993:hsp:87514:3.12.0.0;Parent=scaffold384|size121993:hit:43654:3.12.0.0;Target=TRINITY_DN6325_c0_g1_i13 2171 2861 +;Gap=M691
scaffold384|size121993	est2genome	expressed_sequence_match	75979	78916	12355	-	.	ID=scaffold384|size121993:hit:43655:3.12.0.0;Name=TRINITY_DN6325_c0_g1_i3;score=12355
scaffold384|size121993	est2genome	match_part	78329	78916	12355	-	.	ID=scaffold384|size121993:hsp:87515:3.12.0.0;Parent=scaffold384|size121993:hit:43655:3.12.0.0;Target=TRINITY_DN6325_c0_g1_i3 1 588 +;Gap=M588
scaffold384|size121993	est2genome	match_part	76519	77945	12355	-	.	ID=scaffold384|size121993:hsp:87516:3.12.0.0;Parent=scaffold384|size121993:hit:43655:3.12.0.0;Target=TRINITY_DN6325_c0_g1_i3 589 2015 +;Gap=M1427
scaffold384|size121993	est2genome	match_part	75979	76440	12355	-	.	ID=scaffold384|size121993:hsp:87517:3.12.0.0;Parent=scaffold384|size121993:hit:43655:3.12.0.0;Target=TRINITY_DN6325_c0_g1_i3 2016 2477 +;Gap=M462
scaffold384|size121993	est2genome	expressed_sequence_match	75979	78540	9541	-	.	ID=scaffold384|size121993:hit:43656:3.12.0.0;Name=TRINITY_DN12991_c0_g1_i5;score=9541
scaffold384|size121993	est2genome	match_part	78329	78540	9541	-	.	ID=scaffold384|size121993:hsp:87518:3.12.0.0;Parent=scaffold384|size121993:hit:43656:3.12.0.0;Target=TRINITY_DN12991_c0_g1_i5 1 212 +;Gap=M212
scaffold384|size121993	est2genome	match_part	76747	77836	9541	-	.	ID=scaffold384|size121993:hsp:87519:3.12.0.0;Parent=scaffold384|size121993:hit:43656:3.12.0.0;Target=TRINITY_DN12991_c0_g1_i5 213 1302 +;Gap=M1090
scaffold384|size121993	est2genome	match_part	76519	76669	9541	-	.	ID=scaffold384|size121993:hsp:87520:3.12.0.0;Parent=scaffold384|size121993:hit:43656:3.12.0.0;Target=TRINITY_DN12991_c0_g1_i5 1303 1453 +;Gap=M151
scaffold384|size121993	est2genome	match_part	75979	76440	9541	-	.	ID=scaffold384|size121993:hsp:87521:3.12.0.0;Parent=scaffold384|size121993:hit:43656:3.12.0.0;Target=TRINITY_DN12991_c0_g1_i5 1454 1915 +;Gap=M462
scaffold384|size121993	est2genome	expressed_sequence_match	75979	78540	10883	-	.	ID=scaffold384|size121993:hit:43657:3.12.0.0;Name=TRINITY_DN12991_c0_g1_i7;score=10883
scaffold384|size121993	est2genome	match_part	78329	78540	10883	-	.	ID=scaffold384|size121993:hsp:87522:3.12.0.0;Parent=scaffold384|size121993:hit:43657:3.12.0.0;Target=TRINITY_DN12991_c0_g1_i7 1 212 +;Gap=M212
scaffold384|size121993	est2genome	match_part	75979	77945	10883	-	.	ID=scaffold384|size121993:hsp:87523:3.12.0.0;Parent=scaffold384|size121993:hit:43657:3.12.0.0;Target=TRINITY_DN12991_c0_g1_i7 213 2179 +;Gap=M1967
scaffold384|size121993	est2genome	expressed_sequence_match	75979	78916	11817	-	.	ID=scaffold384|size121993:hit:43658:3.12.0.0;Name=TRINITY_DN6325_c0_g1_i4;score=11817
scaffold384|size121993	est2genome	match_part	78329	78916	11817	-	.	ID=scaffold384|size121993:hsp:87524:3.12.0.0;Parent=scaffold384|size121993:hit:43658:3.12.0.0;Target=TRINITY_DN6325_c0_g1_i4 1 588 +;Gap=M588
scaffold384|size121993	est2genome	match_part	76519	77836	11817	-	.	ID=scaffold384|size121993:hsp:87525:3.12.0.0;Parent=scaffold384|size121993:hit:43658:3.12.0.0;Target=TRINITY_DN6325_c0_g1_i4 589 1906 +;Gap=M1318
scaffold384|size121993	est2genome	match_part	75979	76440	11817	-	.	ID=scaffold384|size121993:hsp:87526:3.12.0.0;Parent=scaffold384|size121993:hit:43658:3.12.0.0;Target=TRINITY_DN6325_c0_g1_i4 1907 2368 +;Gap=M462
scaffold384|size121993	est2genome	expressed_sequence_match	75979	78916	12358	-	.	ID=scaffold384|size121993:hit:43659:3.12.0.0;Name=TRINITY_DN6325_c0_g1_i14;score=12358
scaffold384|size121993	est2genome	match_part	78329	78916	12358	-	.	ID=scaffold384|size121993:hsp:87527:3.12.0.0;Parent=scaffold384|size121993:hit:43659:3.12.0.0;Target=TRINITY_DN6325_c0_g1_i14 1 588 +;Gap=M588
scaffold384|size121993	est2genome	match_part	76747	77945	12358	-	.	ID=scaffold384|size121993:hsp:87528:3.12.0.0;Parent=scaffold384|size121993:hit:43659:3.12.0.0;Target=TRINITY_DN6325_c0_g1_i14 589 1787 +;Gap=M1199
scaffold384|size121993	est2genome	match_part	75979	76669	12358	-	.	ID=scaffold384|size121993:hsp:87529:3.12.0.0;Parent=scaffold384|size121993:hit:43659:3.12.0.0;Target=TRINITY_DN6325_c0_g1_i14 1788 2478 +;Gap=M691
scaffold384|size121993	est2genome	expressed_sequence_match	75979	78916	14681	-	.	ID=scaffold384|size121993:hit:43660:3.12.0.0;Name=TRINITY_DN6325_c0_g1_i5;score=14681
scaffold384|size121993	est2genome	match_part	75979	78916	14681	-	.	ID=scaffold384|size121993:hsp:87530:3.12.0.0;Parent=scaffold384|size121993:hit:43660:3.12.0.0;Target=TRINITY_DN6325_c0_g1_i5 1 2938 +;Gap=M2938
scaffold384|size121993	est2genome	expressed_sequence_match	75979	78540	12402	-	.	ID=scaffold384|size121993:hit:43661:3.12.0.0;Name=TRINITY_DN12991_c0_g1_i8;score=12402
scaffold384|size121993	est2genome	match_part	76519	78540	12402	-	.	ID=scaffold384|size121993:hsp:87531:3.12.0.0;Parent=scaffold384|size121993:hit:43661:3.12.0.0;Target=TRINITY_DN12991_c0_g1_i8 1 2022 +;Gap=M2022
scaffold384|size121993	est2genome	match_part	75979	76440	12402	-	.	ID=scaffold384|size121993:hsp:87532:3.12.0.0;Parent=scaffold384|size121993:hit:43661:3.12.0.0;Target=TRINITY_DN12991_c0_g1_i8 2023 2484 +;Gap=M462
scaffold384|size121993	est2genome	expressed_sequence_match	75979	78916	10997	-	.	ID=scaffold384|size121993:hit:43662:3.12.0.0;Name=TRINITY_DN6325_c0_g1_i15;score=10997
scaffold384|size121993	est2genome	match_part	78329	78916	10997	-	.	ID=scaffold384|size121993:hsp:87533:3.12.0.0;Parent=scaffold384|size121993:hit:43662:3.12.0.0;Target=TRINITY_DN6325_c0_g1_i15 1 588 +;Gap=M588
scaffold384|size121993	est2genome	match_part	76884	77836	10997	-	.	ID=scaffold384|size121993:hsp:87534:3.12.0.0;Parent=scaffold384|size121993:hit:43662:3.12.0.0;Target=TRINITY_DN6325_c0_g1_i15 589 1541 +;Gap=M953
scaffold384|size121993	est2genome	match_part	76747	76803	10997	-	.	ID=scaffold384|size121993:hsp:87535:3.12.0.0;Parent=scaffold384|size121993:hit:43662:3.12.0.0;Target=TRINITY_DN6325_c0_g1_i15 1542 1598 +;Gap=M57
scaffold384|size121993	est2genome	match_part	76519	76669	10997	-	.	ID=scaffold384|size121993:hsp:87536:3.12.0.0;Parent=scaffold384|size121993:hit:43662:3.12.0.0;Target=TRINITY_DN6325_c0_g1_i15 1599 1749 +;Gap=M151
scaffold384|size121993	est2genome	match_part	75979	76440	10997	-	.	ID=scaffold384|size121993:hsp:87537:3.12.0.0;Parent=scaffold384|size121993:hit:43662:3.12.0.0;Target=TRINITY_DN6325_c0_g1_i15 1750 2211 +;Gap=M462
scaffold384|size121993	est2genome	expressed_sequence_match	75979	78540	10088	-	.	ID=scaffold384|size121993:hit:43663:3.12.0.0;Name=TRINITY_DN12991_c0_g1_i9;score=10088
scaffold384|size121993	est2genome	match_part	78329	78540	10088	-	.	ID=scaffold384|size121993:hsp:87538:3.12.0.0;Parent=scaffold384|size121993:hit:43663:3.12.0.0;Target=TRINITY_DN12991_c0_g1_i9 1 212 +;Gap=M212
scaffold384|size121993	est2genome	match_part	76747	77945	10088	-	.	ID=scaffold384|size121993:hsp:87539:3.12.0.0;Parent=scaffold384|size121993:hit:43663:3.12.0.0;Target=TRINITY_DN12991_c0_g1_i9 213 1411 +;Gap=M1199
scaffold384|size121993	est2genome	match_part	76519	76669	10088	-	.	ID=scaffold384|size121993:hsp:87540:3.12.0.0;Parent=scaffold384|size121993:hit:43663:3.12.0.0;Target=TRINITY_DN12991_c0_g1_i9 1412 1562 +;Gap=M151
scaffold384|size121993	est2genome	match_part	75979	76440	10088	-	.	ID=scaffold384|size121993:hsp:87541:3.12.0.0;Parent=scaffold384|size121993:hit:43663:3.12.0.0;Target=TRINITY_DN12991_c0_g1_i9 1563 2024 +;Gap=M462
scaffold384|size121993	est2genome	expressed_sequence_match	75979	78916	11535	-	.	ID=scaffold384|size121993:hit:43664:3.12.0.0;Name=TRINITY_DN6325_c0_g1_i6;score=11535
scaffold384|size121993	est2genome	match_part	78329	78916	11535	-	.	ID=scaffold384|size121993:hsp:87542:3.12.0.0;Parent=scaffold384|size121993:hit:43664:3.12.0.0;Target=TRINITY_DN6325_c0_g1_i6 1 588 +;Gap=M588
scaffold384|size121993	est2genome	match_part	76884	77945	11535	-	.	ID=scaffold384|size121993:hsp:87543:3.12.0.0;Parent=scaffold384|size121993:hit:43664:3.12.0.0;Target=TRINITY_DN6325_c0_g1_i6 589 1650 +;Gap=M1062
scaffold384|size121993	est2genome	match_part	76747	76803	11535	-	.	ID=scaffold384|size121993:hsp:87544:3.12.0.0;Parent=scaffold384|size121993:hit:43664:3.12.0.0;Target=TRINITY_DN6325_c0_g1_i6 1651 1707 +;Gap=M57
scaffold384|size121993	est2genome	match_part	76519	76669	11535	-	.	ID=scaffold384|size121993:hsp:87545:3.12.0.0;Parent=scaffold384|size121993:hit:43664:3.12.0.0;Target=TRINITY_DN6325_c0_g1_i6 1708 1858 +;Gap=M151
scaffold384|size121993	est2genome	match_part	75979	76440	11535	-	.	ID=scaffold384|size121993:hsp:87546:3.12.0.0;Parent=scaffold384|size121993:hit:43664:3.12.0.0;Target=TRINITY_DN6325_c0_g1_i6 1859 2320 +;Gap=M462
scaffold384|size121993	est2genome	expressed_sequence_match	75979	78916	14282	-	.	ID=scaffold384|size121993:hit:43665:3.12.0.0;Name=TRINITY_DN6325_c0_g1_i7;score=14282
scaffold384|size121993	est2genome	match_part	76519	78916	14282	-	.	ID=scaffold384|size121993:hsp:87547:3.12.0.0;Parent=scaffold384|size121993:hit:43665:3.12.0.0;Target=TRINITY_DN6325_c0_g1_i7 1 2398 +;Gap=M2398
scaffold384|size121993	est2genome	match_part	75979	76440	14282	-	.	ID=scaffold384|size121993:hsp:87548:3.12.0.0;Parent=scaffold384|size121993:hit:43665:3.12.0.0;Target=TRINITY_DN6325_c0_g1_i7 2399 2860 +;Gap=M462
scaffold384|size121993	est2genome	expressed_sequence_match	75979	78540	9937	-	.	ID=scaffold384|size121993:hit:43666:3.12.0.0;Name=TRINITY_DN12991_c0_g1_i11;score=9937
scaffold384|size121993	est2genome	match_part	78329	78540	9937	-	.	ID=scaffold384|size121993:hsp:87549:3.12.0.0;Parent=scaffold384|size121993:hit:43666:3.12.0.0;Target=TRINITY_DN12991_c0_g1_i11 1 212 +;Gap=M212
scaffold384|size121993	est2genome	match_part	76519	77836	9937	-	.	ID=scaffold384|size121993:hsp:87550:3.12.0.0;Parent=scaffold384|size121993:hit:43666:3.12.0.0;Target=TRINITY_DN12991_c0_g1_i11 213 1530 +;Gap=M1318
scaffold384|size121993	est2genome	match_part	75979	76440	9937	-	.	ID=scaffold384|size121993:hsp:87551:3.12.0.0;Parent=scaffold384|size121993:hit:43666:3.12.0.0;Target=TRINITY_DN12991_c0_g1_i11 1531 1992 +;Gap=M462
scaffold384|size121993	est2genome	expressed_sequence_match	75979	78540	10336	-	.	ID=scaffold384|size121993:hit:43667:3.12.0.0;Name=TRINITY_DN12991_c0_g1_i12;score=10336
scaffold384|size121993	est2genome	match_part	78329	78540	10336	-	.	ID=scaffold384|size121993:hsp:87552:3.12.0.0;Parent=scaffold384|size121993:hit:43667:3.12.0.0;Target=TRINITY_DN12991_c0_g1_i12 1 212 +;Gap=M212
scaffold384|size121993	est2genome	match_part	75979	77836	10336	-	.	ID=scaffold384|size121993:hsp:87553:3.12.0.0;Parent=scaffold384|size121993:hit:43667:3.12.0.0;Target=TRINITY_DN12991_c0_g1_i12 213 2070 +;Gap=M1858
scaffold384|size121993	est2genome	expressed_sequence_match	75979	78916	11820	-	.	ID=scaffold384|size121993:hit:43668:3.12.0.0;Name=TRINITY_DN6325_c0_g1_i8;score=11820
scaffold384|size121993	est2genome	match_part	78329	78916	11820	-	.	ID=scaffold384|size121993:hsp:87554:3.12.0.0;Parent=scaffold384|size121993:hit:43668:3.12.0.0;Target=TRINITY_DN6325_c0_g1_i8 1 588 +;Gap=M588
scaffold384|size121993	est2genome	match_part	76747	77836	11820	-	.	ID=scaffold384|size121993:hsp:87555:3.12.0.0;Parent=scaffold384|size121993:hit:43668:3.12.0.0;Target=TRINITY_DN6325_c0_g1_i8 589 1678 +;Gap=M1090
scaffold384|size121993	est2genome	match_part	75979	76669	11820	-	.	ID=scaffold384|size121993:hsp:87556:3.12.0.0;Parent=scaffold384|size121993:hit:43668:3.12.0.0;Target=TRINITY_DN6325_c0_g1_i8 1679 2369 +;Gap=M691
scaffold384|size121993	est2genome	expressed_sequence_match	75979	78916	12216	-	.	ID=scaffold384|size121993:hit:43669:3.12.0.0;Name=TRINITY_DN6325_c0_g1_i9;score=12216
scaffold384|size121993	est2genome	match_part	78329	78916	12216	-	.	ID=scaffold384|size121993:hsp:87557:3.12.0.0;Parent=scaffold384|size121993:hit:43669:3.12.0.0;Target=TRINITY_DN6325_c0_g1_i9 1 588 +;Gap=M588
scaffold384|size121993	est2genome	match_part	75979	77836	12216	-	.	ID=scaffold384|size121993:hsp:87558:3.12.0.0;Parent=scaffold384|size121993:hit:43669:3.12.0.0;Target=TRINITY_DN6325_c0_g1_i9 589 2446 +;Gap=M1858
scaffold384|size121993	est2genome	expressed_sequence_match	75979	78540	10484	-	.	ID=scaffold384|size121993:hit:43670:3.12.0.0;Name=TRINITY_DN12991_c0_g1_i13;score=10484
scaffold384|size121993	est2genome	match_part	78329	78540	10484	-	.	ID=scaffold384|size121993:hsp:87559:3.12.0.0;Parent=scaffold384|size121993:hit:43670:3.12.0.0;Target=TRINITY_DN12991_c0_g1_i13 1 212 +;Gap=M212
scaffold384|size121993	est2genome	match_part	76519	77945	10484	-	.	ID=scaffold384|size121993:hsp:87560:3.12.0.0;Parent=scaffold384|size121993:hit:43670:3.12.0.0;Target=TRINITY_DN12991_c0_g1_i13 213 1639 +;Gap=M1427
scaffold384|size121993	est2genome	match_part	75979	76440	10484	-	.	ID=scaffold384|size121993:hsp:87561:3.12.0.0;Parent=scaffold384|size121993:hit:43670:3.12.0.0;Target=TRINITY_DN12991_c0_g1_i13 1640 2101 +;Gap=M462
scaffold384|size121993	est2genome	expressed_sequence_match	75979	78540	12006	-	.	ID=scaffold384|size121993:hit:43671:3.12.0.0;Name=TRINITY_DN12991_c0_g1_i16;score=12006
scaffold384|size121993	est2genome	match_part	76747	78540	12006	-	.	ID=scaffold384|size121993:hsp:87562:3.12.0.0;Parent=scaffold384|size121993:hit:43671:3.12.0.0;Target=TRINITY_DN12991_c0_g1_i16 1 1794 +;Gap=M1794
scaffold384|size121993	est2genome	match_part	76519	76669	12006	-	.	ID=scaffold384|size121993:hsp:87563:3.12.0.0;Parent=scaffold384|size121993:hit:43671:3.12.0.0;Target=TRINITY_DN12991_c0_g1_i16 1795 1945 +;Gap=M151
scaffold384|size121993	est2genome	match_part	75979	76440	12006	-	.	ID=scaffold384|size121993:hsp:87564:3.12.0.0;Parent=scaffold384|size121993:hit:43671:3.12.0.0;Target=TRINITY_DN12991_c0_g1_i16 1946 2407 +;Gap=M462
scaffold384|size121993	est2genome	expressed_sequence_match	75979	78916	11959	-	.	ID=scaffold384|size121993:hit:43672:3.12.0.0;Name=TRINITY_DN6325_c0_g1_i10;score=11959
scaffold384|size121993	est2genome	match_part	78329	78916	11959	-	.	ID=scaffold384|size121993:hsp:87565:3.12.0.0;Parent=scaffold384|size121993:hit:43672:3.12.0.0;Target=TRINITY_DN6325_c0_g1_i10 1 588 +;Gap=M588
scaffold384|size121993	est2genome	match_part	76747	77945	11959	-	.	ID=scaffold384|size121993:hsp:87566:3.12.0.0;Parent=scaffold384|size121993:hit:43672:3.12.0.0;Target=TRINITY_DN6325_c0_g1_i10 589 1787 +;Gap=M1199
scaffold384|size121993	est2genome	match_part	76519	76669	11959	-	.	ID=scaffold384|size121993:hsp:87567:3.12.0.0;Parent=scaffold384|size121993:hit:43672:3.12.0.0;Target=TRINITY_DN6325_c0_g1_i10 1788 1938 +;Gap=M151
scaffold384|size121993	est2genome	match_part	75979	76440	11959	-	.	ID=scaffold384|size121993:hsp:87568:3.12.0.0;Parent=scaffold384|size121993:hit:43672:3.12.0.0;Target=TRINITY_DN6325_c0_g1_i10 1939 2400 +;Gap=M462
scaffold384|size121993	est2genome	expressed_sequence_match	75979	78540	12801	-	.	ID=scaffold384|size121993:hit:43673:3.12.0.0;Name=TRINITY_DN12991_c0_g1_i18;score=12801
scaffold384|size121993	est2genome	match_part	75979	78540	12801	-	.	ID=scaffold384|size121993:hsp:87569:3.12.0.0;Parent=scaffold384|size121993:hit:43673:3.12.0.0;Target=TRINITY_DN12991_c0_g1_i18 1 2562 +;Gap=M2562
scaffold384|size121993	est2genome	expressed_sequence_match	75979	78916	13886	-	.	ID=scaffold384|size121993:hit:43674:3.12.0.0;Name=TRINITY_DN6325_c0_g1_i1;score=13886
scaffold384|size121993	est2genome	match_part	76747	78916	13886	-	.	ID=scaffold384|size121993:hsp:87570:3.12.0.0;Parent=scaffold384|size121993:hit:43674:3.12.0.0;Target=TRINITY_DN6325_c0_g1_i1 1 2170 +;Gap=M2170
scaffold384|size121993	est2genome	match_part	76519	76669	13886	-	.	ID=scaffold384|size121993:hsp:87571:3.12.0.0;Parent=scaffold384|size121993:hit:43674:3.12.0.0;Target=TRINITY_DN6325_c0_g1_i1 2171 2321 +;Gap=M151
scaffold384|size121993	est2genome	match_part	75979	76440	13886	-	.	ID=scaffold384|size121993:hsp:87572:3.12.0.0;Parent=scaffold384|size121993:hit:43674:3.12.0.0;Target=TRINITY_DN6325_c0_g1_i1 2322 2783 +;Gap=M462
scaffold384|size121993	est2genome	expressed_sequence_match	75979	78916	12754	-	.	ID=scaffold384|size121993:hit:43675:3.12.0.0;Name=TRINITY_DN6325_c0_g1_i11;score=12754
scaffold384|size121993	est2genome	match_part	78329	78916	12754	-	.	ID=scaffold384|size121993:hsp:87573:3.12.0.0;Parent=scaffold384|size121993:hit:43675:3.12.0.0;Target=TRINITY_DN6325_c0_g1_i11 1 588 +;Gap=M588
scaffold384|size121993	est2genome	match_part	75979	77945	12754	-	.	ID=scaffold384|size121993:hsp:87574:3.12.0.0;Parent=scaffold384|size121993:hit:43675:3.12.0.0;Target=TRINITY_DN6325_c0_g1_i11 589 2555 +;Gap=M1967
scaffold384|size121993	est2genome	expressed_sequence_match	82278	82531	1069	+	.	ID=scaffold384|size121993:hit:43676:3.12.0.0;Name=TRINITY_DN13298_c0_g1_i1;score=1069
scaffold384|size121993	est2genome	match_part	82278	82531	1069	+	.	ID=scaffold384|size121993:hsp:87575:3.12.0.0;Parent=scaffold384|size121993:hit:43676:3.12.0.0;Target=TRINITY_DN13298_c0_g1_i1 26 280 +;Gap=M254
scaffold384|size121993	est2genome	expressed_sequence_match	85673	85959	1336	-	.	ID=scaffold384|size121993:hit:43677:3.12.0.0;Name=TRINITY_DN10173_c0_g1_i1;score=1336
scaffold384|size121993	est2genome	match_part	85673	85959	1336	-	.	ID=scaffold384|size121993:hsp:87576:3.12.0.0;Parent=scaffold384|size121993:hit:43677:3.12.0.0;Target=TRINITY_DN10173_c0_g1_i1 1 287 +;Gap=M287
scaffold384|size121993	est2genome	expressed_sequence_match	84908	85163	1217	+	.	ID=scaffold384|size121993:hit:43678:3.12.0.0;Name=TRINITY_DN4068_c0_g1_i1;score=1217
scaffold384|size121993	est2genome	match_part	84908	85163	1217	+	.	ID=scaffold384|size121993:hsp:87577:3.12.0.0;Parent=scaffold384|size121993:hit:43678:3.12.0.0;Target=TRINITY_DN4068_c0_g1_i1 1 256 -;Gap=M256
scaffold384|size121993	est2genome	expressed_sequence_match	85033	85607	2118	+	.	ID=scaffold384|size121993:hit:43679:3.12.0.0;Name=TRINITY_DN7509_c1_g1_i1;score=2118
scaffold384|size121993	est2genome	match_part	85033	85607	2118	+	.	ID=scaffold384|size121993:hsp:87578:3.12.0.0;Parent=scaffold384|size121993:hit:43679:3.12.0.0;Target=TRINITY_DN7509_c1_g1_i1 1 573 +;Gap=M575
scaffold384|size121993	est2genome	expressed_sequence_match	83759	83986	954	+	.	ID=scaffold384|size121993:hit:43680:3.12.0.0;Name=TRINITY_DN9744_c0_g1_i1;score=954
scaffold384|size121993	est2genome	match_part	83759	83986	954	+	.	ID=scaffold384|size121993:hsp:87579:3.12.0.0;Parent=scaffold384|size121993:hit:43680:3.12.0.0;Target=TRINITY_DN9744_c0_g1_i1 1 220 -;Gap=M228
scaffold384|size121993	est2genome	expressed_sequence_match	81291	81525	1011	-	.	ID=scaffold384|size121993:hit:43681:3.12.0.0;Name=TRINITY_DN9288_c0_g1_i1;score=1011
scaffold384|size121993	est2genome	match_part	81291	81525	1011	-	.	ID=scaffold384|size121993:hsp:87580:3.12.0.0;Parent=scaffold384|size121993:hit:43681:3.12.0.0;Target=TRINITY_DN9288_c0_g1_i1 19 253 +;Gap=M235
scaffold384|size121993	est2genome	expressed_sequence_match	84222	84742	2516	+	.	ID=scaffold384|size121993:hit:43682:3.12.0.0;Name=TRINITY_DN12907_c0_g1_i1;score=2516
scaffold384|size121993	est2genome	match_part	84222	84742	2516	+	.	ID=scaffold384|size121993:hsp:87581:3.12.0.0;Parent=scaffold384|size121993:hit:43682:3.12.0.0;Target=TRINITY_DN12907_c0_g1_i1 1 520 -;Gap=M521
scaffold384|size121993	est2genome	expressed_sequence_match	86657	87078	1537	+	.	ID=scaffold384|size121993:hit:43683:3.12.0.0;Name=TRINITY_DN15476_c0_g2_i2;score=1537
scaffold384|size121993	est2genome	match_part	86657	87078	1537	+	.	ID=scaffold384|size121993:hsp:87582:3.12.0.0;Parent=scaffold384|size121993:hit:43683:3.12.0.0;Target=TRINITY_DN15476_c0_g2_i2 24 443 +;Gap=M422
scaffold384|size121993	est2genome	expressed_sequence_match	83708	83986	1233	+	.	ID=scaffold384|size121993:hit:43684:3.12.0.0;Name=TRINITY_DN9744_c0_g1_i2;score=1233
scaffold384|size121993	est2genome	match_part	83708	83986	1233	+	.	ID=scaffold384|size121993:hsp:87583:3.12.0.0;Parent=scaffold384|size121993:hit:43684:3.12.0.0;Target=TRINITY_DN9744_c0_g1_i2 1 279 -;Gap=M279
scaffold384|size121993	est2genome	expressed_sequence_match	113011	113303	910	+	.	ID=scaffold384|size121993:hit:43685:3.12.0.0;Name=TRINITY_DN15389_c0_g1_i1;score=910
scaffold384|size121993	est2genome	match_part	113011	113167	910	+	.	ID=scaffold384|size121993:hsp:87584:3.12.0.0;Parent=scaffold384|size121993:hit:43685:3.12.0.0;Target=TRINITY_DN15389_c0_g1_i1 1 158 +;Gap=M157
scaffold384|size121993	est2genome	match_part	113216	113303	910	+	.	ID=scaffold384|size121993:hsp:87585:3.12.0.0;Parent=scaffold384|size121993:hit:43685:3.12.0.0;Target=TRINITY_DN15389_c0_g1_i1 159 244 +;Gap=M88
scaffold384|size121993	est2genome	expressed_sequence_match	111402	111656	1095	-	.	ID=scaffold384|size121993:hit:43686:3.12.0.0;Name=TRINITY_DN13298_c0_g1_i1;score=1095
scaffold384|size121993	est2genome	match_part	111402	111656	1095	-	.	ID=scaffold384|size121993:hsp:87586:3.12.0.0;Parent=scaffold384|size121993:hit:43686:3.12.0.0;Target=TRINITY_DN13298_c0_g1_i1 26 280 +;Gap=M255
scaffold384|size121993	est2genome	expressed_sequence_match	109947	110174	936	-	.	ID=scaffold384|size121993:hit:43687:3.12.0.0;Name=TRINITY_DN9744_c0_g1_i1;score=936
scaffold384|size121993	est2genome	match_part	109947	110174	936	-	.	ID=scaffold384|size121993:hsp:87587:3.12.0.0;Parent=scaffold384|size121993:hit:43687:3.12.0.0;Target=TRINITY_DN9744_c0_g1_i1 1 220 -;Gap=M228
scaffold384|size121993	est2genome	expressed_sequence_match	112410	112649	978	+	.	ID=scaffold384|size121993:hit:43688:3.12.0.0;Name=TRINITY_DN9288_c0_g1_i1;score=978
scaffold384|size121993	est2genome	match_part	112410	112649	978	+	.	ID=scaffold384|size121993:hsp:87588:3.12.0.0;Parent=scaffold384|size121993:hit:43688:3.12.0.0;Target=TRINITY_DN9288_c0_g1_i1 19 255 +;Gap=M240
scaffold384|size121993	est2genome	expressed_sequence_match	112652	112876	836	+	.	ID=scaffold384|size121993:hit:43689:3.12.0.0;Name=TRINITY_DN2787_c0_g1_i1;score=836
scaffold384|size121993	est2genome	match_part	112652	112876	836	+	.	ID=scaffold384|size121993:hsp:87589:3.12.0.0;Parent=scaffold384|size121993:hit:43689:3.12.0.0;Target=TRINITY_DN2787_c0_g1_i1 1 217 -;Gap=M225
scaffold384|size121993	est2genome	expressed_sequence_match	107493	107868	1534	-	.	ID=scaffold384|size121993:hit:43690:3.12.0.0;Name=TRINITY_DN15476_c0_g2_i2;score=1534
scaffold384|size121993	est2genome	match_part	107493	107868	1534	-	.	ID=scaffold384|size121993:hsp:87590:3.12.0.0;Parent=scaffold384|size121993:hit:43690:3.12.0.0;Target=TRINITY_DN15476_c0_g2_i2 54 443 +;Gap=M376
scaffold384|size121993	est2genome	expressed_sequence_match	112921	113291	1510	-	.	ID=scaffold384|size121993:hit:43691:3.12.0.0;Name=TRINITY_DN15476_c0_g2_i2;score=1510
scaffold384|size121993	est2genome	match_part	112921	113291	1510	-	.	ID=scaffold384|size121993:hsp:87591:3.12.0.0;Parent=scaffold384|size121993:hit:43691:3.12.0.0;Target=TRINITY_DN15476_c0_g2_i2 75 443 +;Gap=M371
scaffold384|size121993	est2genome	expressed_sequence_match	109947	110224	1207	-	.	ID=scaffold384|size121993:hit:43692:3.12.0.0;Name=TRINITY_DN9744_c0_g1_i2;score=1207
scaffold384|size121993	est2genome	match_part	109947	110224	1207	-	.	ID=scaffold384|size121993:hsp:87592:3.12.0.0;Parent=scaffold384|size121993:hit:43692:3.12.0.0;Target=TRINITY_DN9744_c0_g1_i2 1 279 -;Gap=M278
scaffold384|size121993	est2genome	expressed_sequence_match	115210	115470	1224	-	.	ID=scaffold384|size121993:hit:43693:3.12.0.0;Name=TRINITY_DN1256_c0_g1_i1;score=1224
scaffold384|size121993	est2genome	match_part	115210	115470	1224	-	.	ID=scaffold384|size121993:hsp:87593:3.12.0.0;Parent=scaffold384|size121993:hit:43693:3.12.0.0;Target=TRINITY_DN1256_c0_g1_i1 1 261 -;Gap=M261
scaffold384|size121993	est2genome	expressed_sequence_match	117125	117558	1781	+	.	ID=scaffold384|size121993:hit:43694:3.12.0.0;Name=TRINITY_DN15743_c0_g2_i1;score=1781
scaffold384|size121993	est2genome	match_part	117125	117512	1781	+	.	ID=scaffold384|size121993:hsp:87594:3.12.0.0;Parent=scaffold384|size121993:hit:43694:3.12.0.0;Target=TRINITY_DN15743_c0_g2_i1 9 397 +;Gap=M388
scaffold384|size121993	est2genome	match_part	117534	117558	1781	+	.	ID=scaffold384|size121993:hsp:87595:3.12.0.0;Parent=scaffold384|size121993:hit:43694:3.12.0.0;Target=TRINITY_DN15743_c0_g2_i1 398 422 +;Gap=M25
scaffold384|size121993	est2genome	expressed_sequence_match	117016	117453	1174	+	.	ID=scaffold384|size121993:hit:43695:3.12.0.0;Name=TRINITY_DN6776_c0_g7_i1;score=1174
scaffold384|size121993	est2genome	match_part	117016	117035	1174	+	.	ID=scaffold384|size121993:hsp:87596:3.12.0.0;Parent=scaffold384|size121993:hit:43695:3.12.0.0;Target=TRINITY_DN6776_c0_g7_i1 1 20 +;Gap=M20
scaffold384|size121993	est2genome	match_part	117108	117213	1174	+	.	ID=scaffold384|size121993:hsp:87597:3.12.0.0;Parent=scaffold384|size121993:hit:43695:3.12.0.0;Target=TRINITY_DN6776_c0_g7_i1 21 127 +;Gap=M106
scaffold384|size121993	est2genome	match_part	117316	117453	1174	+	.	ID=scaffold384|size121993:hsp:87598:3.12.0.0;Parent=scaffold384|size121993:hit:43695:3.12.0.0;Target=TRINITY_DN6776_c0_g7_i1 128 265 +;Gap=M138
scaffold384|size121993	est2genome	expressed_sequence_match	116964	117192	989	-	.	ID=scaffold384|size121993:hit:43696:3.12.0.0;Name=TRINITY_DN5598_c0_g2_i1;score=989
scaffold384|size121993	est2genome	match_part	116964	117192	989	-	.	ID=scaffold384|size121993:hsp:87599:3.12.0.0;Parent=scaffold384|size121993:hit:43696:3.12.0.0;Target=TRINITY_DN5598_c0_g2_i1 1 230 +;Gap=M229
scaffold384|size121993	est2genome	expressed_sequence_match	117357	117588	1086	-	.	ID=scaffold384|size121993:hit:43697:3.12.0.0;Name=TRINITY_DN2301_c1_g1_i1;score=1086
scaffold384|size121993	est2genome	match_part	117357	117588	1086	-	.	ID=scaffold384|size121993:hsp:87600:3.12.0.0;Parent=scaffold384|size121993:hit:43697:3.12.0.0;Target=TRINITY_DN2301_c1_g1_i1 1 235 -;Gap=M232
scaffold384|size121993	est2genome	expressed_sequence_match	116938	117209	754	-	.	ID=scaffold384|size121993:hit:43698:3.12.0.0;Name=TRINITY_DN7602_c2_g8_i1;score=754
scaffold384|size121993	est2genome	match_part	116938	117209	754	-	.	ID=scaffold384|size121993:hsp:87601:3.12.0.0;Parent=scaffold384|size121993:hit:43698:3.12.0.0;Target=TRINITY_DN7602_c2_g8_i1 4 283 +;Gap=M272
scaffold384|size121993	est2genome	expressed_sequence_match	116949	117209	735	-	.	ID=scaffold384|size121993:hit:43699:3.12.0.0;Name=TRINITY_DN7602_c2_g1_i2;score=735
scaffold384|size121993	est2genome	match_part	116949	117209	735	-	.	ID=scaffold384|size121993:hsp:87602:3.12.0.0;Parent=scaffold384|size121993:hit:43699:3.12.0.0;Target=TRINITY_DN7602_c2_g1_i2 4 272 +;Gap=M261
scaffold384|size121993	est2genome	expressed_sequence_match	117129	117378	402	+	.	ID=scaffold384|size121993:hit:43700:3.12.0.0;Name=TRINITY_DN7602_c2_g1_i2;score=402
scaffold384|size121993	est2genome	match_part	117129	117378	402	+	.	ID=scaffold384|size121993:hsp:87603:3.12.0.0;Parent=scaffold384|size121993:hit:43700:3.12.0.0;Target=TRINITY_DN7602_c2_g1_i2 1 272 -;Gap=M250
scaffold384|size121993	est2genome	expressed_sequence_match	117125	117558	1344	+	.	ID=scaffold384|size121993:hit:43701:3.12.0.0;Name=TRINITY_DN15743_c0_g2_i2;score=1344
scaffold384|size121993	est2genome	match_part	117125	117213	1344	+	.	ID=scaffold384|size121993:hsp:87604:3.12.0.0;Parent=scaffold384|size121993:hit:43701:3.12.0.0;Target=TRINITY_DN15743_c0_g2_i2 9 98 +;Gap=M89
scaffold384|size121993	est2genome	match_part	117316	117512	1344	+	.	ID=scaffold384|size121993:hsp:87605:3.12.0.0;Parent=scaffold384|size121993:hit:43701:3.12.0.0;Target=TRINITY_DN15743_c0_g2_i2 99 295 +;Gap=M197
scaffold384|size121993	est2genome	match_part	117534	117558	1344	+	.	ID=scaffold384|size121993:hsp:87606:3.12.0.0;Parent=scaffold384|size121993:hit:43701:3.12.0.0;Target=TRINITY_DN15743_c0_g2_i2 296 320 +;Gap=M25
scaffold384|size121993	est2genome	expressed_sequence_match	116964	117453	1309	+	.	ID=scaffold384|size121993:hit:43702:3.12.0.0;Name=TRINITY_DN6776_c0_g8_i1;score=1309
scaffold384|size121993	est2genome	match_part	116964	117035	1309	+	.	ID=scaffold384|size121993:hsp:87607:3.12.0.0;Parent=scaffold384|size121993:hit:43702:3.12.0.0;Target=TRINITY_DN6776_c0_g8_i1 1 71 +;Gap=M72
scaffold384|size121993	est2genome	match_part	117108	117213	1309	+	.	ID=scaffold384|size121993:hsp:87608:3.12.0.0;Parent=scaffold384|size121993:hit:43702:3.12.0.0;Target=TRINITY_DN6776_c0_g8_i1 72 178 +;Gap=M106
scaffold384|size121993	est2genome	match_part	117316	117453	1309	+	.	ID=scaffold384|size121993:hsp:87609:3.12.0.0;Parent=scaffold384|size121993:hit:43702:3.12.0.0;Target=TRINITY_DN6776_c0_g8_i1 179 316 +;Gap=M138
scaffold384|size121993	est2genome	expressed_sequence_match	116949	117209	762	-	.	ID=scaffold384|size121993:hit:43703:3.12.0.0;Name=TRINITY_DN7602_c2_g19_i1;score=762
scaffold384|size121993	est2genome	match_part	116949	117209	762	-	.	ID=scaffold384|size121993:hsp:87610:3.12.0.0;Parent=scaffold384|size121993:hit:43703:3.12.0.0;Target=TRINITY_DN7602_c2_g19_i1 27 295 +;Gap=M261
scaffold384|size121993	est2genome	expressed_sequence_match	117129	117395	415	-	.	ID=scaffold384|size121993:hit:43704:3.12.0.0;Name=TRINITY_DN7602_c2_g19_i1;score=415
scaffold384|size121993	est2genome	match_part	117129	117395	415	-	.	ID=scaffold384|size121993:hsp:87611:3.12.0.0;Parent=scaffold384|size121993:hit:43704:3.12.0.0;Target=TRINITY_DN7602_c2_g19_i1 7 295 +;Gap=M267
scaffold384|size121993	est2genome	expressed_sequence_match	117191	117398	941	-	.	ID=scaffold384|size121993:hit:43705:3.12.0.0;Name=TRINITY_DN6776_c0_g1_i1;score=941
scaffold384|size121993	est2genome	match_part	117191	117398	941	-	.	ID=scaffold384|size121993:hsp:87612:3.12.0.0;Parent=scaffold384|size121993:hit:43705:3.12.0.0;Target=TRINITY_DN6776_c0_g1_i1 1 208 -;Gap=M208
scaffold384|size121993	est2genome	expressed_sequence_match	117315	117558	987	+	.	ID=scaffold384|size121993:hit:43706:3.12.0.0;Name=TRINITY_DN15743_c0_g3_i1;score=987
scaffold384|size121993	est2genome	match_part	117315	117512	987	+	.	ID=scaffold384|size121993:hsp:87613:3.12.0.0;Parent=scaffold384|size121993:hit:43706:3.12.0.0;Target=TRINITY_DN15743_c0_g3_i1 1 198 +;Gap=M198
scaffold384|size121993	est2genome	match_part	117534	117558	987	+	.	ID=scaffold384|size121993:hsp:87614:3.12.0.0;Parent=scaffold384|size121993:hit:43706:3.12.0.0;Target=TRINITY_DN15743_c0_g3_i1 199 223 +;Gap=M25
scaffold384|size121993	est2genome	expressed_sequence_match	116985	117453	1266	+	.	ID=scaffold384|size121993:hit:43707:3.12.0.0;Name=TRINITY_DN6776_c0_g10_i1;score=1266
scaffold384|size121993	est2genome	match_part	116985	117035	1266	+	.	ID=scaffold384|size121993:hsp:87615:3.12.0.0;Parent=scaffold384|size121993:hit:43707:3.12.0.0;Target=TRINITY_DN6776_c0_g10_i1 1 51 +;Gap=M51
scaffold384|size121993	est2genome	match_part	117108	117213	1266	+	.	ID=scaffold384|size121993:hsp:87616:3.12.0.0;Parent=scaffold384|size121993:hit:43707:3.12.0.0;Target=TRINITY_DN6776_c0_g10_i1 52 158 +;Gap=M106
scaffold384|size121993	est2genome	match_part	117316	117453	1266	+	.	ID=scaffold384|size121993:hsp:87617:3.12.0.0;Parent=scaffold384|size121993:hit:43707:3.12.0.0;Target=TRINITY_DN6776_c0_g10_i1 159 296 +;Gap=M138
scaffold384|size121993	est2genome	expressed_sequence_match	116759	117171	1031	-	.	ID=scaffold384|size121993:hit:43708:3.12.0.0;Name=TRINITY_DN7602_c2_g9_i2;score=1031
scaffold384|size121993	est2genome	match_part	117108	117171	1031	-	.	ID=scaffold384|size121993:hsp:87618:3.12.0.0;Parent=scaffold384|size121993:hit:43708:3.12.0.0;Target=TRINITY_DN7602_c2_g9_i2 1 65 +;Gap=M64
scaffold384|size121993	est2genome	match_part	116920	117035	1031	-	.	ID=scaffold384|size121993:hsp:87619:3.12.0.0;Parent=scaffold384|size121993:hit:43708:3.12.0.0;Target=TRINITY_DN7602_c2_g9_i2 66 181 +;Gap=M116
scaffold384|size121993	est2genome	match_part	116759	116830	1031	-	.	ID=scaffold384|size121993:hsp:87620:3.12.0.0;Parent=scaffold384|size121993:hit:43708:3.12.0.0;Target=TRINITY_DN7602_c2_g9_i2 182 253 +;Gap=M72
scaffold384|size121993	est2genome	expressed_sequence_match	116985	117453	1363	+	.	ID=scaffold384|size121993:hit:43709:3.12.0.0;Name=TRINITY_DN6776_c0_g2_i1;score=1363
scaffold384|size121993	est2genome	match_part	116985	117035	1363	+	.	ID=scaffold384|size121993:hsp:87621:3.12.0.0;Parent=scaffold384|size121993:hit:43709:3.12.0.0;Target=TRINITY_DN6776_c0_g2_i1 1 51 +;Gap=M51
scaffold384|size121993	est2genome	match_part	117108	117213	1363	+	.	ID=scaffold384|size121993:hsp:87622:3.12.0.0;Parent=scaffold384|size121993:hit:43709:3.12.0.0;Target=TRINITY_DN6776_c0_g2_i1 52 158 +;Gap=M106
scaffold384|size121993	est2genome	match_part	117298	117453	1363	+	.	ID=scaffold384|size121993:hsp:87623:3.12.0.0;Parent=scaffold384|size121993:hit:43709:3.12.0.0;Target=TRINITY_DN6776_c0_g2_i1 159 314 +;Gap=M156
scaffold384|size121993	est2genome	expressed_sequence_match	116816	117398	1473	+	.	ID=scaffold384|size121993:hit:43710:3.12.0.0;Name=TRINITY_DN15743_c0_g4_i3;score=1473
scaffold384|size121993	est2genome	match_part	116816	116849	1473	+	.	ID=scaffold384|size121993:hsp:87624:3.12.0.0;Parent=scaffold384|size121993:hit:43710:3.12.0.0;Target=TRINITY_DN15743_c0_g4_i3 1 34 +;Gap=M34
scaffold384|size121993	est2genome	match_part	116922	117035	1473	+	.	ID=scaffold384|size121993:hsp:87625:3.12.0.0;Parent=scaffold384|size121993:hit:43710:3.12.0.0;Target=TRINITY_DN15743_c0_g4_i3 35 148 +;Gap=M114
scaffold384|size121993	est2genome	match_part	117108	117213	1473	+	.	ID=scaffold384|size121993:hsp:87626:3.12.0.0;Parent=scaffold384|size121993:hit:43710:3.12.0.0;Target=TRINITY_DN15743_c0_g4_i3 149 255 +;Gap=M106
scaffold384|size121993	est2genome	match_part	117316	117398	1473	+	.	ID=scaffold384|size121993:hsp:87627:3.12.0.0;Parent=scaffold384|size121993:hit:43710:3.12.0.0;Target=TRINITY_DN15743_c0_g4_i3 256 338 +;Gap=M83
scaffold384|size121993	est2genome	expressed_sequence_match	117016	117453	1147	+	.	ID=scaffold384|size121993:hit:43711:3.12.0.0;Name=TRINITY_DN6776_c0_g3_i1;score=1147
scaffold384|size121993	est2genome	match_part	117016	117035	1147	+	.	ID=scaffold384|size121993:hsp:87628:3.12.0.0;Parent=scaffold384|size121993:hit:43711:3.12.0.0;Target=TRINITY_DN6776_c0_g3_i1 1 20 +;Gap=M20
scaffold384|size121993	est2genome	match_part	117108	117213	1147	+	.	ID=scaffold384|size121993:hsp:87629:3.12.0.0;Parent=scaffold384|size121993:hit:43711:3.12.0.0;Target=TRINITY_DN6776_c0_g3_i1 21 127 +;Gap=M106
scaffold384|size121993	est2genome	match_part	117316	117453	1147	+	.	ID=scaffold384|size121993:hsp:87630:3.12.0.0;Parent=scaffold384|size121993:hit:43711:3.12.0.0;Target=TRINITY_DN6776_c0_g3_i1 128 265 +;Gap=M138
scaffold384|size121993	est2genome	expressed_sequence_match	116985	117477	1465	+	.	ID=scaffold384|size121993:hit:43712:3.12.0.0;Name=TRINITY_DN6776_c0_g2_i2;score=1465
scaffold384|size121993	est2genome	match_part	116985	117035	1465	+	.	ID=scaffold384|size121993:hsp:87631:3.12.0.0;Parent=scaffold384|size121993:hit:43712:3.12.0.0;Target=TRINITY_DN6776_c0_g2_i2 1 51 +;Gap=M51
scaffold384|size121993	est2genome	match_part	117108	117213	1465	+	.	ID=scaffold384|size121993:hsp:87632:3.12.0.0;Parent=scaffold384|size121993:hit:43712:3.12.0.0;Target=TRINITY_DN6776_c0_g2_i2 52 158 +;Gap=M106
scaffold384|size121993	est2genome	match_part	117298	117477	1465	+	.	ID=scaffold384|size121993:hsp:87633:3.12.0.0;Parent=scaffold384|size121993:hit:43712:3.12.0.0;Target=TRINITY_DN6776_c0_g2_i2 159 338 +;Gap=M180
scaffold384|size121993	est2genome	expressed_sequence_match	117344	117806	1249	-	.	ID=scaffold384|size121993:hit:43713:3.12.0.0;Name=TRINITY_DN5427_c0_g1_i1;score=1249
scaffold384|size121993	est2genome	match_part	117769	117806	1249	-	.	ID=scaffold384|size121993:hsp:87634:3.12.0.0;Parent=scaffold384|size121993:hit:43713:3.12.0.0;Target=TRINITY_DN5427_c0_g1_i1 1 39 +;Gap=M38
scaffold384|size121993	est2genome	match_part	117344	117598	1249	-	.	ID=scaffold384|size121993:hsp:87635:3.12.0.0;Parent=scaffold384|size121993:hit:43713:3.12.0.0;Target=TRINITY_DN5427_c0_g1_i1 40 294 +;Gap=M255
scaffold384|size121993	est2genome	expressed_sequence_match	116810	117398	1382	+	.	ID=scaffold384|size121993:hit:43714:3.12.0.0;Name=TRINITY_DN15743_c0_g4_i4;score=1382
scaffold384|size121993	est2genome	match_part	116810	116832	1382	+	.	ID=scaffold384|size121993:hsp:87636:3.12.0.0;Parent=scaffold384|size121993:hit:43714:3.12.0.0;Target=TRINITY_DN15743_c0_g4_i4 1 23 +;Gap=M23
scaffold384|size121993	est2genome	match_part	116922	117035	1382	+	.	ID=scaffold384|size121993:hsp:87637:3.12.0.0;Parent=scaffold384|size121993:hit:43714:3.12.0.0;Target=TRINITY_DN15743_c0_g4_i4 24 137 +;Gap=M114
scaffold384|size121993	est2genome	match_part	117108	117213	1382	+	.	ID=scaffold384|size121993:hsp:87638:3.12.0.0;Parent=scaffold384|size121993:hit:43714:3.12.0.0;Target=TRINITY_DN15743_c0_g4_i4 138 244 +;Gap=M106
scaffold384|size121993	est2genome	match_part	117316	117398	1382	+	.	ID=scaffold384|size121993:hsp:87639:3.12.0.0;Parent=scaffold384|size121993:hit:43714:3.12.0.0;Target=TRINITY_DN15743_c0_g4_i4 245 327 +;Gap=M83
scaffold384|size121993	est2genome	expressed_sequence_match	116964	117477	1499	+	.	ID=scaffold384|size121993:hit:43715:3.12.0.0;Name=TRINITY_DN6776_c0_g2_i3;score=1499
scaffold384|size121993	est2genome	match_part	116964	117035	1499	+	.	ID=scaffold384|size121993:hsp:87640:3.12.0.0;Parent=scaffold384|size121993:hit:43715:3.12.0.0;Target=TRINITY_DN6776_c0_g2_i3 1 71 +;Gap=M72
scaffold384|size121993	est2genome	match_part	117108	117213	1499	+	.	ID=scaffold384|size121993:hsp:87641:3.12.0.0;Parent=scaffold384|size121993:hit:43715:3.12.0.0;Target=TRINITY_DN6776_c0_g2_i3 72 178 +;Gap=M106
scaffold384|size121993	est2genome	match_part	117298	117477	1499	+	.	ID=scaffold384|size121993:hsp:87642:3.12.0.0;Parent=scaffold384|size121993:hit:43715:3.12.0.0;Target=TRINITY_DN6776_c0_g2_i3 179 358 +;Gap=M180
scaffold384|size121993	est2genome	expressed_sequence_match	116964	117453	1397	+	.	ID=scaffold384|size121993:hit:43716:3.12.0.0;Name=TRINITY_DN6776_c0_g2_i4;score=1397
scaffold384|size121993	est2genome	match_part	116964	117035	1397	+	.	ID=scaffold384|size121993:hsp:87643:3.12.0.0;Parent=scaffold384|size121993:hit:43716:3.12.0.0;Target=TRINITY_DN6776_c0_g2_i4 1 71 +;Gap=M72
scaffold384|size121993	est2genome	match_part	117108	117213	1397	+	.	ID=scaffold384|size121993:hsp:87644:3.12.0.0;Parent=scaffold384|size121993:hit:43716:3.12.0.0;Target=TRINITY_DN6776_c0_g2_i4 72 178 +;Gap=M106
scaffold384|size121993	est2genome	match_part	117298	117453	1397	+	.	ID=scaffold384|size121993:hsp:87645:3.12.0.0;Parent=scaffold384|size121993:hit:43716:3.12.0.0;Target=TRINITY_DN6776_c0_g2_i4 179 334 +;Gap=M156
scaffold384|size121993	est2genome	expressed_sequence_match	116816	117337	1587	+	.	ID=scaffold384|size121993:hit:43717:3.12.0.0;Name=TRINITY_DN15743_c0_g4_i5;score=1587
scaffold384|size121993	est2genome	match_part	116816	116849	1587	+	.	ID=scaffold384|size121993:hsp:87646:3.12.0.0;Parent=scaffold384|size121993:hit:43717:3.12.0.0;Target=TRINITY_DN15743_c0_g4_i5 1 34 +;Gap=M34
scaffold384|size121993	est2genome	match_part	116922	117035	1587	+	.	ID=scaffold384|size121993:hsp:87647:3.12.0.0;Parent=scaffold384|size121993:hit:43717:3.12.0.0;Target=TRINITY_DN15743_c0_g4_i5 35 148 +;Gap=M114
scaffold384|size121993	est2genome	match_part	117108	117337	1587	+	.	ID=scaffold384|size121993:hsp:87648:3.12.0.0;Parent=scaffold384|size121993:hit:43717:3.12.0.0;Target=TRINITY_DN15743_c0_g4_i5 149 379 +;Gap=M230
scaffold384|size121993	est2genome	expressed_sequence_match	116964	117453	1746	+	.	ID=scaffold384|size121993:hit:43718:3.12.0.0;Name=TRINITY_DN6776_c0_g5_i1;score=1746
scaffold384|size121993	est2genome	match_part	116964	117035	1746	+	.	ID=scaffold384|size121993:hsp:87649:3.12.0.0;Parent=scaffold384|size121993:hit:43718:3.12.0.0;Target=TRINITY_DN6776_c0_g5_i1 1 71 +;Gap=M72
scaffold384|size121993	est2genome	match_part	117108	117453	1746	+	.	ID=scaffold384|size121993:hsp:87650:3.12.0.0;Parent=scaffold384|size121993:hit:43718:3.12.0.0;Target=TRINITY_DN6776_c0_g5_i1 72 418 +;Gap=M346
scaffold384|size121993	est2genome	expressed_sequence_match	117112	117453	1090	+	.	ID=scaffold384|size121993:hit:43719:3.12.0.0;Name=TRINITY_DN6776_c0_g6_i1;score=1090
scaffold384|size121993	est2genome	match_part	117112	117213	1090	+	.	ID=scaffold384|size121993:hsp:87651:3.12.0.0;Parent=scaffold384|size121993:hit:43719:3.12.0.0;Target=TRINITY_DN6776_c0_g6_i1 1 103 +;Gap=M102
scaffold384|size121993	est2genome	match_part	117316	117453	1090	+	.	ID=scaffold384|size121993:hsp:87652:3.12.0.0;Parent=scaffold384|size121993:hit:43719:3.12.0.0;Target=TRINITY_DN6776_c0_g6_i1 104 241 +;Gap=M138
scaffold384|size121993	est2genome	expressed_sequence_match	116964	117192	962	-	.	ID=scaffold384|size121993:hit:43720:3.12.0.0;Name=TRINITY_DN5598_c0_g1_i1;score=962
scaffold384|size121993	est2genome	match_part	116964	117192	962	-	.	ID=scaffold384|size121993:hsp:87653:3.12.0.0;Parent=scaffold384|size121993:hit:43720:3.12.0.0;Target=TRINITY_DN5598_c0_g1_i1 1 230 +;Gap=M229
scaffold171|size496807	.	contig	1	496529	.	.	.	ID=scaffold171|size496807;Name=scaffold171|size496807
scaffold171|size496807	maker	gene	28723	28974	.	+	.	ID=CCRYP_010542|size496807-exonerate_est2genome-gene-0.0;Name=CCRYP_010542|size496807-exonerate_est2genome-gene-0.0;Alias=maker-scaffold171|size496807-exonerate_est2genome-gene-0.0;
scaffold171|size496807	maker	mRNA	28723	28974	.	+	.	ID=CCRYP_010542|size496807-exonerate_est2genome-gene-0.0-mRNA-1;Parent=CCRYP_010542|size496807-exonerate_est2genome-gene-0.0;Name=CCRYP_010542|size496807-exonerate_est2genome-gene-0.0-mRNA-1;Alias=maker-scaffold171|size496807-exonerate_est2genome-gene-0.0-mRNA-1;_AED=0.20;_QI=6|-1|0|1|-1|1|1|0|82;_eAED=0.20;score=252;
scaffold171|size496807	maker	exon	28723	28974	.	+	.	ID=CCRYP_010542-RA|size496807-exonerate_est2genome-gene-0.0-mRNA-1:exon:2215;Parent=CCRYP_010542-RA|size496807-exonerate_est2genome-gene-0.0-mRNA-1;
scaffold171|size496807	maker	five_prime_UTR	28723	28728	.	+	.	ID=CCRYP_010542-RA|size496807-exonerate_est2genome-gene-0.0-mRNA-1:five_prime_utr;Parent=CCRYP_010542-RA|size496807-exonerate_est2genome-gene-0.0-mRNA-1;
scaffold171|size496807	maker	CDS	28729	28974	.	+	0	ID=CCRYP_010542-RA|size496807-exonerate_est2genome-gene-0.0-mRNA-1:cds;Parent=CCRYP_010542-RA|size496807-exonerate_est2genome-gene-0.0-mRNA-1;
scaffold171|size496807	maker	gene	68045	69320	.	+	.	ID=CCRYP_010546|size496807-augustus-gene-0.15;Name=CCRYP_010546|size496807-augustus-gene-0.15;Alias=maker-scaffold171|size496807-augustus-gene-0.15;
scaffold171|size496807	maker	mRNA	68045	69320	.	+	.	ID=CCRYP_010546|size496807-augustus-gene-0.15-mRNA-1;Parent=CCRYP_010546|size496807-augustus-gene-0.15;Name=CCRYP_010546|size496807-augustus-gene-0.15-mRNA-1;Alias=maker-scaffold171|size496807-augustus-gene-0.15-mRNA-1;_AED=0.34;_QI=0|0|0|1|1|1|2|0|381;_eAED=0.34;
scaffold171|size496807	maker	exon	68045	68316	.	+	.	ID=CCRYP_010546-RA|size496807-augustus-gene-0.15-mRNA-1:exon:2216;Parent=CCRYP_010546-RA|size496807-augustus-gene-0.15-mRNA-1;
scaffold171|size496807	maker	exon	68447	69320	.	+	.	ID=CCRYP_010546-RA|size496807-augustus-gene-0.15-mRNA-1:exon:2217;Parent=CCRYP_010546-RA|size496807-augustus-gene-0.15-mRNA-1;
scaffold171|size496807	maker	CDS	68045	68316	.	+	0	ID=CCRYP_010546-RA|size496807-augustus-gene-0.15-mRNA-1:cds;Parent=CCRYP_010546-RA|size496807-augustus-gene-0.15-mRNA-1;
scaffold171|size496807	maker	CDS	68447	69320	.	+	1	ID=CCRYP_010546-RA|size496807-augustus-gene-0.15-mRNA-1:cds;Parent=CCRYP_010546-RA|size496807-augustus-gene-0.15-mRNA-1;
scaffold171|size496807	maker	gene	66356	67345	.	+	.	ID=CCRYP_010545|size496807-exonerate_protein2genome-gene-0.2;Name=CCRYP_010545|size496807-exonerate_protein2genome-gene-0.2;Alias=maker-scaffold171|size496807-exonerate_protein2genome-gene-0.2;
scaffold171|size496807	maker	mRNA	66356	67345	.	+	.	ID=CCRYP_010545|size496807-exonerate_protein2genome-gene-0.2-mRNA-1;Parent=CCRYP_010545|size496807-exonerate_protein2genome-gene-0.2;Name=CCRYP_010545|size496807-exonerate_protein2genome-gene-0.2-mRNA-1;Alias=maker-scaffold171|size496807-exonerate_protein2genome-gene-0.2-mRNA-1;_AED=0.36;_QI=0|-1|0|1|-1|1|1|0|329;_eAED=0.36;score=990;
scaffold171|size496807	maker	exon	66356	67345	.	+	.	ID=CCRYP_010545-RA|size496807-exonerate_protein2genome-gene-0.2-mRNA-1:exon:2218;Parent=CCRYP_010545-RA|size496807-exonerate_protein2genome-gene-0.2-mRNA-1;
scaffold171|size496807	maker	CDS	66356	67345	.	+	0	ID=CCRYP_010545-RA|size496807-exonerate_protein2genome-gene-0.2-mRNA-1:cds;Parent=CCRYP_010545-RA|size496807-exonerate_protein2genome-gene-0.2-mRNA-1;
scaffold171|size496807	maker	gene	23679	24029	.	+	.	ID=CCRYP_010541|size496807-processed-gene-0.22;Name=CCRYP_010541|size496807-processed-gene-0.22;Alias=augustus_masked-scaffold171|size496807-processed-gene-0.22;
scaffold171|size496807	maker	mRNA	23679	24029	.	+	.	ID=CCRYP_010541|size496807-processed-gene-0.22-mRNA-1;Parent=CCRYP_010541|size496807-processed-gene-0.22;Name=CCRYP_010541|size496807-processed-gene-0.22-mRNA-1;Alias=augustus_masked-scaffold171|size496807-processed-gene-0.22-mRNA-1;_AED=0.39;_QI=0|-1|0|1|-1|1|1|0|116;_eAED=0.39;
scaffold171|size496807	maker	exon	23679	24029	.	+	.	ID=CCRYP_010541-RA|size496807-processed-gene-0.22-mRNA-1:exon:2219;Parent=CCRYP_010541-RA|size496807-processed-gene-0.22-mRNA-1;
scaffold171|size496807	maker	CDS	23679	24029	.	+	0	ID=CCRYP_010541-RA|size496807-processed-gene-0.22-mRNA-1:cds;Parent=CCRYP_010541-RA|size496807-processed-gene-0.22-mRNA-1;
scaffold171|size496807	maker	gene	19315	20049	.	-	.	ID=CCRYP_010540|size496807-processed-gene-0.33;Name=CCRYP_010540|size496807-processed-gene-0.33;Alias=augustus_masked-scaffold171|size496807-processed-gene-0.33;
scaffold171|size496807	maker	mRNA	19315	20049	.	-	.	ID=CCRYP_010540|size496807-processed-gene-0.33-mRNA-1;Parent=CCRYP_010540|size496807-processed-gene-0.33;Name=CCRYP_010540|size496807-processed-gene-0.33-mRNA-1;Alias=augustus_masked-scaffold171|size496807-processed-gene-0.33-mRNA-1;_AED=0.24;_QI=0|-1|0|1|-1|1|1|0|244;_eAED=0.24;
scaffold171|size496807	maker	exon	19315	20049	.	-	.	ID=CCRYP_010540-RA|size496807-processed-gene-0.33-mRNA-1:exon:2220;Parent=CCRYP_010540-RA|size496807-processed-gene-0.33-mRNA-1;
scaffold171|size496807	maker	CDS	19315	20049	.	-	0	ID=CCRYP_010540-RA|size496807-processed-gene-0.33-mRNA-1:cds;Parent=CCRYP_010540-RA|size496807-processed-gene-0.33-mRNA-1;
scaffold171|size496807	maker	gene	6343	7761	.	-	.	ID=CCRYP_010538|size496807-exonerate_protein2genome-gene-0.5;Name=CCRYP_010538|size496807-exonerate_protein2genome-gene-0.5;Alias=maker-scaffold171|size496807-exonerate_protein2genome-gene-0.5;
scaffold171|size496807	maker	mRNA	6343	7254	.	-	.	ID=CCRYP_010538|size496807-exonerate_protein2genome-gene-0.5-mRNA-1;Parent=CCRYP_010538|size496807-exonerate_protein2genome-gene-0.5;Name=CCRYP_010538|size496807-exonerate_protein2genome-gene-0.5-mRNA-1;Alias=maker-scaffold171|size496807-exonerate_protein2genome-gene-0.5-mRNA-1;_AED=0.34;_QI=0|-1|0|1|-1|0|1|0|303;_eAED=0.34;score=912;
scaffold171|size496807	maker	mRNA	7390	7761	.	-	.	ID=CCRYP_010538|size496807-exonerate_protein2genome-gene-0.5-mRNA-2;Parent=CCRYP_010538|size496807-exonerate_protein2genome-gene-0.5;Name=CCRYP_010538|size496807-exonerate_protein2genome-gene-0.5-mRNA-2;Alias=maker-scaffold171|size496807-exonerate_protein2genome-gene-0.5-mRNA-2;_AED=0.44;_QI=0|-1|0|1|-1|0|1|0|123;_eAED=0.44;score=372;
scaffold171|size496807	maker	mRNA	7152	7418	.	-	.	ID=CCRYP_010538|size496807-exonerate_protein2genome-gene-0.5-mRNA-3;Parent=CCRYP_010538|size496807-exonerate_protein2genome-gene-0.5;Name=CCRYP_010538|size496807-exonerate_protein2genome-gene-0.5-mRNA-3;Alias=maker-scaffold171|size496807-exonerate_protein2genome-gene-0.5-mRNA-3;_AED=0.45;_QI=0|-1|0|1|-1|0|1|0|88;_eAED=0.45;score=267;
scaffold171|size496807	maker	exon	7152	7418	.	-	.	ID=CCRYP_010538-RB|size496807-exonerate_protein2genome-gene-0.5-mRNA-3:exon:2223;Parent=CCRYP_010538-RB|size496807-exonerate_protein2genome-gene-0.5-mRNA-3;
scaffold171|size496807	maker	exon	7390	7761	.	-	.	ID=CCRYP_010538-RC|size496807-exonerate_protein2genome-gene-0.5-mRNA-2:exon:2222;Parent=CCRYP_010538-RC|size496807-exonerate_protein2genome-gene-0.5-mRNA-2;
scaffold171|size496807	maker	exon	6343	7254	.	-	.	ID=CCRYP_010538-RA|size496807-exonerate_protein2genome-gene-0.5-mRNA-1:exon:2221;Parent=CCRYP_010538-RA|size496807-exonerate_protein2genome-gene-0.5-mRNA-1;
scaffold171|size496807	maker	CDS	6343	7254	.	-	0	ID=CCRYP_010538-RA|size496807-exonerate_protein2genome-gene-0.5-mRNA-1:cds;Parent=CCRYP_010538-RA|size496807-exonerate_protein2genome-gene-0.5-mRNA-1;
scaffold171|size496807	maker	CDS	7390	7761	.	-	0	ID=CCRYP_010538-RC|size496807-exonerate_protein2genome-gene-0.5-mRNA-2:cds;Parent=CCRYP_010538-RC|size496807-exonerate_protein2genome-gene-0.5-mRNA-2;
scaffold171|size496807	maker	CDS	7152	7418	.	-	0	ID=CCRYP_010538-RB|size496807-exonerate_protein2genome-gene-0.5-mRNA-3:cds;Parent=CCRYP_010538-RB|size496807-exonerate_protein2genome-gene-0.5-mRNA-3;
scaffold171|size496807	maker	gene	7762	8301	.	-	.	ID=CCRYP_010539|size496807-processed-gene-0.30;Name=CCRYP_010539|size496807-processed-gene-0.30;Alias=augustus_masked-scaffold171|size496807-processed-gene-0.30;
scaffold171|size496807	maker	mRNA	7762	8301	.	-	.	ID=CCRYP_010539|size496807-processed-gene-0.30-mRNA-1;Parent=CCRYP_010539|size496807-processed-gene-0.30;Name=CCRYP_010539|size496807-processed-gene-0.30-mRNA-1;Alias=augustus_masked-scaffold171|size496807-processed-gene-0.30-mRNA-1;_AED=0.43;_QI=0|-1|0|1|-1|1|1|0|179;_eAED=0.41;
scaffold171|size496807	maker	exon	7762	8301	.	-	.	ID=CCRYP_010539-RA|size496807-processed-gene-0.30-mRNA-1:exon:2224;Parent=CCRYP_010539-RA|size496807-processed-gene-0.30-mRNA-1;
scaffold171|size496807	maker	CDS	7762	8301	.	-	0	ID=CCRYP_010539-RA|size496807-processed-gene-0.30-mRNA-1:cds;Parent=CCRYP_010539-RA|size496807-processed-gene-0.30-mRNA-1;
scaffold171|size496807	maker	gene	5500	5736	.	-	.	ID=CCRYP_010537|size496807-exonerate_protein2genome-gene-0.4;Name=CCRYP_010537|size496807-exonerate_protein2genome-gene-0.4;Alias=maker-scaffold171|size496807-exonerate_protein2genome-gene-0.4;
scaffold171|size496807	maker	mRNA	5500	5736	.	-	.	ID=CCRYP_010537|size496807-exonerate_protein2genome-gene-0.4-mRNA-1;Parent=CCRYP_010537|size496807-exonerate_protein2genome-gene-0.4;Name=CCRYP_010537|size496807-exonerate_protein2genome-gene-0.4-mRNA-1;Alias=maker-scaffold171|size496807-exonerate_protein2genome-gene-0.4-mRNA-1;_AED=0.46;_QI=0|-1|0|1|-1|0|1|0|78;_eAED=0.51;score=237;
scaffold171|size496807	maker	exon	5500	5736	.	-	.	ID=CCRYP_010537-RA|size496807-exonerate_protein2genome-gene-0.4-mRNA-1:exon:2225;Parent=CCRYP_010537-RA|size496807-exonerate_protein2genome-gene-0.4-mRNA-1;
scaffold171|size496807	maker	CDS	5500	5736	.	-	0	ID=CCRYP_010537-RA|size496807-exonerate_protein2genome-gene-0.4-mRNA-1:cds;Parent=CCRYP_010537-RA|size496807-exonerate_protein2genome-gene-0.4-mRNA-1;
scaffold171|size496807	maker	gene	52133	53087	.	-	.	ID=CCRYP_010544|size496807-snap-gene-0.21;Name=CCRYP_010544|size496807-snap-gene-0.21;Alias=maker-scaffold171|size496807-snap-gene-0.21;
scaffold171|size496807	maker	mRNA	52133	53087	.	-	.	ID=CCRYP_010544|size496807-snap-gene-0.21-mRNA-1;Parent=CCRYP_010544|size496807-snap-gene-0.21;Name=CCRYP_010544|size496807-snap-gene-0.21-mRNA-1;Alias=maker-scaffold171|size496807-snap-gene-0.21-mRNA-1;_AED=0.40;_QI=0|0|0|1|0|0|2|0|295;_eAED=0.50;
scaffold171|size496807	maker	exon	52712	53087	.	-	.	ID=CCRYP_010544-RA|size496807-snap-gene-0.21-mRNA-1:exon:2227;Parent=CCRYP_010544-RA|size496807-snap-gene-0.21-mRNA-1;
scaffold171|size496807	maker	exon	52133	52644	.	-	.	ID=CCRYP_010544-RA|size496807-snap-gene-0.21-mRNA-1:exon:2226;Parent=CCRYP_010544-RA|size496807-snap-gene-0.21-mRNA-1;
scaffold171|size496807	maker	CDS	52712	53087	.	-	0	ID=CCRYP_010544-RA|size496807-snap-gene-0.21-mRNA-1:cds;Parent=CCRYP_010544-RA|size496807-snap-gene-0.21-mRNA-1;
scaffold171|size496807	maker	CDS	52133	52644	.	-	2	ID=CCRYP_010544-RA|size496807-snap-gene-0.21-mRNA-1:cds;Parent=CCRYP_010544-RA|size496807-snap-gene-0.21-mRNA-1;
scaffold171|size496807	maker	gene	42245	42606	.	-	.	ID=CCRYP_010543|size496807-snap-gene-0.20;Name=CCRYP_010543|size496807-snap-gene-0.20;Alias=maker-scaffold171|size496807-snap-gene-0.20;
scaffold171|size496807	maker	mRNA	42245	42606	.	-	.	ID=CCRYP_010543|size496807-snap-gene-0.20-mRNA-1;Parent=CCRYP_010543|size496807-snap-gene-0.20;Name=CCRYP_010543|size496807-snap-gene-0.20-mRNA-1;Alias=maker-scaffold171|size496807-snap-gene-0.20-mRNA-1;_AED=0.56;_QI=0|0|0|1|0|0|2|0|90;_eAED=0.37;
scaffold171|size496807	maker	exon	42498	42606	.	-	.	ID=CCRYP_010543-RA|size496807-snap-gene-0.20-mRNA-1:exon:2229;Parent=CCRYP_010543-RA|size496807-snap-gene-0.20-mRNA-1;
scaffold171|size496807	maker	exon	42245	42408	.	-	.	ID=CCRYP_010543-RA|size496807-snap-gene-0.20-mRNA-1:exon:2228;Parent=CCRYP_010543-RA|size496807-snap-gene-0.20-mRNA-1;
scaffold171|size496807	maker	CDS	42498	42606	.	-	0	ID=CCRYP_010543-RA|size496807-snap-gene-0.20-mRNA-1:cds;Parent=CCRYP_010543-RA|size496807-snap-gene-0.20-mRNA-1;
scaffold171|size496807	maker	CDS	42245	42408	.	-	2	ID=CCRYP_010543-RA|size496807-snap-gene-0.20-mRNA-1:cds;Parent=CCRYP_010543-RA|size496807-snap-gene-0.20-mRNA-1;
scaffold171|size496807	snap_masked	match	23679	24208	34.034	+	.	ID=scaffold171|size496807:hit:24186:4.5.0.0;Name=snap_masked-scaffold171|size496807-abinit-gene-0.0-mRNA-1
scaffold171|size496807	snap_masked	match_part	23679	24025	23.969	+	.	ID=scaffold171|size496807:hsp:49899:4.5.0.0;Parent=scaffold171|size496807:hit:24186:4.5.0.0;Target=snap_masked-scaffold171|size496807-abinit-gene-0.0-mRNA-1 1 347 +;Gap=M347
scaffold171|size496807	snap_masked	match_part	24070	24208	10.065	+	.	ID=scaffold171|size496807:hsp:49900:4.5.0.0;Parent=scaffold171|size496807:hit:24186:4.5.0.0;Target=snap_masked-scaffold171|size496807-abinit-gene-0.0-mRNA-1 348 486 +;Gap=M139
scaffold171|size496807	snap_masked	match	54639	56720	128.327	+	.	ID=scaffold171|size496807:hit:24187:4.5.0.0;Name=snap_masked-scaffold171|size496807-abinit-gene-0.1-mRNA-1
scaffold171|size496807	snap_masked	match_part	54639	54665	-4.883	+	.	ID=scaffold171|size496807:hsp:49901:4.5.0.0;Parent=scaffold171|size496807:hit:24187:4.5.0.0;Target=snap_masked-scaffold171|size496807-abinit-gene-0.1-mRNA-1 1 27 +;Gap=M27
scaffold171|size496807	snap_masked	match_part	56130	56720	133.210	+	.	ID=scaffold171|size496807:hsp:49902:4.5.0.0;Parent=scaffold171|size496807:hit:24187:4.5.0.0;Target=snap_masked-scaffold171|size496807-abinit-gene-0.1-mRNA-1 28 618 +;Gap=M591
scaffold171|size496807	snap_masked	match	64163	65355	77.92	+	.	ID=scaffold171|size496807:hit:24188:4.5.0.0;Name=snap_masked-scaffold171|size496807-abinit-gene-0.2-mRNA-1
scaffold171|size496807	snap_masked	match_part	64163	64664	39.486	+	.	ID=scaffold171|size496807:hsp:49903:4.5.0.0;Parent=scaffold171|size496807:hit:24188:4.5.0.0;Target=snap_masked-scaffold171|size496807-abinit-gene-0.2-mRNA-1 1 502 +;Gap=M502
scaffold171|size496807	snap_masked	match_part	64808	65355	38.434	+	.	ID=scaffold171|size496807:hsp:49904:4.5.0.0;Parent=scaffold171|size496807:hit:24188:4.5.0.0;Target=snap_masked-scaffold171|size496807-abinit-gene-0.2-mRNA-1 503 1050 +;Gap=M548
scaffold171|size496807	snap_masked	match	66504	67345	40.448	+	.	ID=scaffold171|size496807:hit:24189:4.5.0.0;Name=snap_masked-scaffold171|size496807-abinit-gene-0.3-mRNA-1
scaffold171|size496807	snap_masked	match_part	66504	66560	8.475	+	.	ID=scaffold171|size496807:hsp:49905:4.5.0.0;Parent=scaffold171|size496807:hit:24189:4.5.0.0;Target=snap_masked-scaffold171|size496807-abinit-gene-0.3-mRNA-1 1 57 +;Gap=M57
scaffold171|size496807	snap_masked	match_part	66566	67345	31.973	+	.	ID=scaffold171|size496807:hsp:49906:4.5.0.0;Parent=scaffold171|size496807:hit:24189:4.5.0.0;Target=snap_masked-scaffold171|size496807-abinit-gene-0.3-mRNA-1 58 837 +;Gap=M780
scaffold171|size496807	snap_masked	match	68045	68503	26.747	+	.	ID=scaffold171|size496807:hit:24190:4.5.0.0;Name=snap_masked-scaffold171|size496807-abinit-gene-0.4-mRNA-1
scaffold171|size496807	snap_masked	match_part	68045	68503	26.747	+	.	ID=scaffold171|size496807:hsp:49907:4.5.0.0;Parent=scaffold171|size496807:hit:24190:4.5.0.0;Target=snap_masked-scaffold171|size496807-abinit-gene-0.4-mRNA-1 1 459 +;Gap=M459
scaffold171|size496807	snap_masked	match	68562	69320	30.978	+	.	ID=scaffold171|size496807:hit:24191:4.5.0.0;Name=snap_masked-scaffold171|size496807-abinit-gene-0.5-mRNA-1
scaffold171|size496807	snap_masked	match_part	68562	69320	30.978	+	.	ID=scaffold171|size496807:hsp:49908:4.5.0.0;Parent=scaffold171|size496807:hit:24191:4.5.0.0;Target=snap_masked-scaffold171|size496807-abinit-gene-0.5-mRNA-1 1 759 +;Gap=M759
scaffold171|size496807	snap_masked	match	73448	73942	55.336	+	.	ID=scaffold171|size496807:hit:24192:4.5.0.0;Name=snap_masked-scaffold171|size496807-abinit-gene-0.6-mRNA-1
scaffold171|size496807	snap_masked	match_part	73448	73942	55.336	+	.	ID=scaffold171|size496807:hsp:49909:4.5.0.0;Parent=scaffold171|size496807:hit:24192:4.5.0.0;Target=snap_masked-scaffold171|size496807-abinit-gene-0.6-mRNA-1 1 495 +;Gap=M495
scaffold171|size496807	snap_masked	match	7762	8301	39.503	-	.	ID=scaffold171|size496807:hit:24193:4.5.0.0;Name=snap_masked-scaffold171|size496807-abinit-gene-0.7-mRNA-1
scaffold171|size496807	snap_masked	match_part	7762	8301	39.503	-	.	ID=scaffold171|size496807:hsp:49910:4.5.0.0;Parent=scaffold171|size496807:hit:24193:4.5.0.0;Target=snap_masked-scaffold171|size496807-abinit-gene-0.7-mRNA-1 1 540 +;Gap=M540
scaffold171|size496807	snap_masked	match	8338	8631	16.37	-	.	ID=scaffold171|size496807:hit:24194:4.5.0.0;Name=snap_masked-scaffold171|size496807-abinit-gene-0.8-mRNA-1
scaffold171|size496807	snap_masked	match_part	8338	8631	16.370	-	.	ID=scaffold171|size496807:hsp:49911:4.5.0.0;Parent=scaffold171|size496807:hit:24194:4.5.0.0;Target=snap_masked-scaffold171|size496807-abinit-gene-0.8-mRNA-1 1 294 +;Gap=M294
scaffold171|size496807	snap_masked	match	8860	9195	28.039	-	.	ID=scaffold171|size496807:hit:24195:4.5.0.0;Name=snap_masked-scaffold171|size496807-abinit-gene-0.9-mRNA-1
scaffold171|size496807	snap_masked	match_part	8860	9195	28.039	-	.	ID=scaffold171|size496807:hsp:49912:4.5.0.0;Parent=scaffold171|size496807:hit:24195:4.5.0.0;Target=snap_masked-scaffold171|size496807-abinit-gene-0.9-mRNA-1 1 336 +;Gap=M336
scaffold171|size496807	snap_masked	match	19315	20049	42.14	-	.	ID=scaffold171|size496807:hit:24196:4.5.0.0;Name=snap_masked-scaffold171|size496807-abinit-gene-0.10-mRNA-1
scaffold171|size496807	snap_masked	match_part	19315	20049	42.140	-	.	ID=scaffold171|size496807:hsp:49913:4.5.0.0;Parent=scaffold171|size496807:hit:24196:4.5.0.0;Target=snap_masked-scaffold171|size496807-abinit-gene-0.10-mRNA-1 1 735 +;Gap=M735
scaffold171|size496807	snap_masked	match	42943	43146	4.969	-	.	ID=scaffold171|size496807:hit:24197:4.5.0.0;Name=snap_masked-scaffold171|size496807-abinit-gene-0.11-mRNA-1
scaffold171|size496807	snap_masked	match_part	42943	43146	4.969	-	.	ID=scaffold171|size496807:hsp:49914:4.5.0.0;Parent=scaffold171|size496807:hit:24197:4.5.0.0;Target=snap_masked-scaffold171|size496807-abinit-gene-0.11-mRNA-1 1 204 +;Gap=M204
scaffold171|size496807	snap_masked	match	52620	53902	28.497	-	.	ID=scaffold171|size496807:hit:24198:4.5.0.0;Name=snap_masked-scaffold171|size496807-abinit-gene-0.12-mRNA-1
scaffold171|size496807	snap_masked	match_part	53789	53902	5.337	-	.	ID=scaffold171|size496807:hsp:49915:4.5.0.0;Parent=scaffold171|size496807:hit:24198:4.5.0.0;Target=snap_masked-scaffold171|size496807-abinit-gene-0.12-mRNA-1 931 1044 +;Gap=M114
scaffold171|size496807	snap_masked	match_part	52620	53549	23.160	-	.	ID=scaffold171|size496807:hsp:49916:4.5.0.0;Parent=scaffold171|size496807:hit:24198:4.5.0.0;Target=snap_masked-scaffold171|size496807-abinit-gene-0.12-mRNA-1 1 930 +;Gap=M930
scaffold171|size496807	snap_masked	match	75235	76022	184.522	-	.	ID=scaffold171|size496807:hit:24199:4.5.0.0;Name=snap_masked-scaffold171|size496807-abinit-gene-0.13-mRNA-1
scaffold171|size496807	snap_masked	match_part	75978	76022	8.423	-	.	ID=scaffold171|size496807:hsp:49917:4.5.0.0;Parent=scaffold171|size496807:hit:24199:4.5.0.0;Target=snap_masked-scaffold171|size496807-abinit-gene-0.13-mRNA-1 727 771 +;Gap=M45
scaffold171|size496807	snap_masked	match_part	75440	75964	123.259	-	.	ID=scaffold171|size496807:hsp:49918:4.5.0.0;Parent=scaffold171|size496807:hit:24199:4.5.0.0;Target=snap_masked-scaffold171|size496807-abinit-gene-0.13-mRNA-1 202 726 +;Gap=M525
scaffold171|size496807	snap_masked	match_part	75235	75435	52.840	-	.	ID=scaffold171|size496807:hsp:49919:4.5.0.0;Parent=scaffold171|size496807:hit:24199:4.5.0.0;Target=snap_masked-scaffold171|size496807-abinit-gene-0.13-mRNA-1 1 201 +;Gap=M201
scaffold171|size496807	snap_masked	match	78266	78559	87.75	-	.	ID=scaffold171|size496807:hit:24200:4.5.0.0;Name=snap_masked-scaffold171|size496807-abinit-gene-0.14-mRNA-1
scaffold171|size496807	snap_masked	match_part	78266	78559	87.750	-	.	ID=scaffold171|size496807:hsp:49920:4.5.0.0;Parent=scaffold171|size496807:hit:24200:4.5.0.0;Target=snap_masked-scaffold171|size496807-abinit-gene-0.14-mRNA-1 1 294 +;Gap=M294
scaffold171|size496807	augustus_masked	match	23679	24029	0.31	+	.	ID=scaffold171|size496807:hit:24201:4.5.0.0;Name=augustus_masked-scaffold171|size496807-abinit-gene-0.22-mRNA-1
scaffold171|size496807	augustus_masked	match_part	23679	24029	0.31	+	.	ID=scaffold171|size496807:hsp:49921:4.5.0.0;Parent=scaffold171|size496807:hit:24201:4.5.0.0;Target=augustus_masked-scaffold171|size496807-abinit-gene-0.22-mRNA-1 1 351 +;Gap=M351
scaffold171|size496807	augustus_masked	match	28777	33641	0.59	+	.	ID=scaffold171|size496807:hit:24202:4.5.0.0;Name=augustus_masked-scaffold171|size496807-abinit-gene-0.23-mRNA-1
scaffold171|size496807	augustus_masked	match_part	28777	28843	0.59	+	.	ID=scaffold171|size496807:hsp:49922:4.5.0.0;Parent=scaffold171|size496807:hit:24202:4.5.0.0;Target=augustus_masked-scaffold171|size496807-abinit-gene-0.23-mRNA-1 1 67 +;Gap=M67
scaffold171|size496807	augustus_masked	match_part	30895	33641	0.59	+	.	ID=scaffold171|size496807:hsp:49923:4.5.0.0;Parent=scaffold171|size496807:hit:24202:4.5.0.0;Target=augustus_masked-scaffold171|size496807-abinit-gene-0.23-mRNA-1 68 2814 +;Gap=M2747
scaffold171|size496807	augustus_masked	match	46459	56720	0.26	+	.	ID=scaffold171|size496807:hit:24203:4.5.0.0;Name=augustus_masked-scaffold171|size496807-abinit-gene-0.24-mRNA-1
scaffold171|size496807	augustus_masked	match_part	46459	46521	0.26	+	.	ID=scaffold171|size496807:hsp:49924:4.5.0.0;Parent=scaffold171|size496807:hit:24203:4.5.0.0;Target=augustus_masked-scaffold171|size496807-abinit-gene-0.24-mRNA-1 1 63 +;Gap=M63
scaffold171|size496807	augustus_masked	match_part	56112	56720	0.26	+	.	ID=scaffold171|size496807:hsp:49925:4.5.0.0;Parent=scaffold171|size496807:hit:24203:4.5.0.0;Target=augustus_masked-scaffold171|size496807-abinit-gene-0.24-mRNA-1 64 672 +;Gap=M609
scaffold171|size496807	augustus_masked	match	56764	58024	0.99	+	.	ID=scaffold171|size496807:hit:24204:4.5.0.0;Name=augustus_masked-scaffold171|size496807-abinit-gene-0.25-mRNA-1
scaffold171|size496807	augustus_masked	match_part	56764	56775	0.99	+	.	ID=scaffold171|size496807:hsp:49926:4.5.0.0;Parent=scaffold171|size496807:hit:24204:4.5.0.0;Target=augustus_masked-scaffold171|size496807-abinit-gene-0.25-mRNA-1 1 12 +;Gap=M12
scaffold171|size496807	augustus_masked	match_part	57068	58024	0.99	+	.	ID=scaffold171|size496807:hsp:49927:4.5.0.0;Parent=scaffold171|size496807:hit:24204:4.5.0.0;Target=augustus_masked-scaffold171|size496807-abinit-gene-0.25-mRNA-1 13 969 +;Gap=M957
scaffold171|size496807	augustus_masked	match	64163	65355	0.84	+	.	ID=scaffold171|size496807:hit:24205:4.5.0.0;Name=augustus_masked-scaffold171|size496807-abinit-gene-0.26-mRNA-1
scaffold171|size496807	augustus_masked	match_part	64163	64664	0.84	+	.	ID=scaffold171|size496807:hsp:49928:4.5.0.0;Parent=scaffold171|size496807:hit:24205:4.5.0.0;Target=augustus_masked-scaffold171|size496807-abinit-gene-0.26-mRNA-1 1 502 +;Gap=M502
scaffold171|size496807	augustus_masked	match_part	64808	65355	0.84	+	.	ID=scaffold171|size496807:hsp:49929:4.5.0.0;Parent=scaffold171|size496807:hit:24205:4.5.0.0;Target=augustus_masked-scaffold171|size496807-abinit-gene-0.26-mRNA-1 503 1050 +;Gap=M548
scaffold171|size496807	augustus_masked	match	66425	67345	0.45	+	.	ID=scaffold171|size496807:hit:24206:4.5.0.0;Name=augustus_masked-scaffold171|size496807-abinit-gene-0.27-mRNA-1
scaffold171|size496807	augustus_masked	match_part	66425	67345	0.45	+	.	ID=scaffold171|size496807:hsp:49930:4.5.0.0;Parent=scaffold171|size496807:hit:24206:4.5.0.0;Target=augustus_masked-scaffold171|size496807-abinit-gene-0.27-mRNA-1 1 921 +;Gap=M921
scaffold171|size496807	augustus_masked	match	68045	69320	0.57	+	.	ID=scaffold171|size496807:hit:24207:4.5.0.0;Name=augustus_masked-scaffold171|size496807-abinit-gene-0.28-mRNA-1
scaffold171|size496807	augustus_masked	match_part	68045	68316	0.57	+	.	ID=scaffold171|size496807:hsp:49931:4.5.0.0;Parent=scaffold171|size496807:hit:24207:4.5.0.0;Target=augustus_masked-scaffold171|size496807-abinit-gene-0.28-mRNA-1 1 272 +;Gap=M272
scaffold171|size496807	augustus_masked	match_part	68447	69320	0.57	+	.	ID=scaffold171|size496807:hsp:49932:4.5.0.0;Parent=scaffold171|size496807:hit:24207:4.5.0.0;Target=augustus_masked-scaffold171|size496807-abinit-gene-0.28-mRNA-1 273 1146 +;Gap=M874
scaffold171|size496807	augustus_masked	match	73448	73942	0.93	+	.	ID=scaffold171|size496807:hit:24208:4.5.0.0;Name=augustus_masked-scaffold171|size496807-abinit-gene-0.29-mRNA-1
scaffold171|size496807	augustus_masked	match_part	73448	73942	0.93	+	.	ID=scaffold171|size496807:hsp:49933:4.5.0.0;Parent=scaffold171|size496807:hit:24208:4.5.0.0;Target=augustus_masked-scaffold171|size496807-abinit-gene-0.29-mRNA-1 1 495 +;Gap=M495
scaffold171|size496807	augustus_masked	match	7762	8301	0.31	-	.	ID=scaffold171|size496807:hit:24209:4.5.0.0;Name=augustus_masked-scaffold171|size496807-abinit-gene-0.30-mRNA-1
scaffold171|size496807	augustus_masked	match_part	7762	8301	0.31	-	.	ID=scaffold171|size496807:hsp:49934:4.5.0.0;Parent=scaffold171|size496807:hit:24209:4.5.0.0;Target=augustus_masked-scaffold171|size496807-abinit-gene-0.30-mRNA-1 1 540 +;Gap=M540
scaffold171|size496807	augustus_masked	match	8338	8631	0.59	-	.	ID=scaffold171|size496807:hit:24210:4.5.0.0;Name=augustus_masked-scaffold171|size496807-abinit-gene-0.31-mRNA-1
scaffold171|size496807	augustus_masked	match_part	8338	8631	0.59	-	.	ID=scaffold171|size496807:hsp:49935:4.5.0.0;Parent=scaffold171|size496807:hit:24210:4.5.0.0;Target=augustus_masked-scaffold171|size496807-abinit-gene-0.31-mRNA-1 1 294 +;Gap=M294
scaffold171|size496807	augustus_masked	match	8860	9123	0.51	-	.	ID=scaffold171|size496807:hit:24211:4.5.0.0;Name=augustus_masked-scaffold171|size496807-abinit-gene-0.32-mRNA-1
scaffold171|size496807	augustus_masked	match_part	8860	9123	0.51	-	.	ID=scaffold171|size496807:hsp:49936:4.5.0.0;Parent=scaffold171|size496807:hit:24211:4.5.0.0;Target=augustus_masked-scaffold171|size496807-abinit-gene-0.32-mRNA-1 1 264 +;Gap=M264
scaffold171|size496807	augustus_masked	match	19315	20049	1	-	.	ID=scaffold171|size496807:hit:24212:4.5.0.0;Name=augustus_masked-scaffold171|size496807-abinit-gene-0.33-mRNA-1
scaffold171|size496807	augustus_masked	match_part	19315	20049	1	-	.	ID=scaffold171|size496807:hsp:49937:4.5.0.0;Parent=scaffold171|size496807:hit:24212:4.5.0.0;Target=augustus_masked-scaffold171|size496807-abinit-gene-0.33-mRNA-1 1 735 +;Gap=M735
scaffold171|size496807	augustus_masked	match	75320	76983	0.45	-	.	ID=scaffold171|size496807:hit:24213:4.5.0.0;Name=augustus_masked-scaffold171|size496807-abinit-gene-0.34-mRNA-1
scaffold171|size496807	augustus_masked	match_part	76867	76983	0.45	-	.	ID=scaffold171|size496807:hsp:49938:4.5.0.0;Parent=scaffold171|size496807:hit:24213:4.5.0.0;Target=augustus_masked-scaffold171|size496807-abinit-gene-0.34-mRNA-1 685 801 +;Gap=M117
scaffold171|size496807	augustus_masked	match_part	75320	76003	0.45	-	.	ID=scaffold171|size496807:hsp:49939:4.5.0.0;Parent=scaffold171|size496807:hit:24213:4.5.0.0;Target=augustus_masked-scaffold171|size496807-abinit-gene-0.34-mRNA-1 1 684 +;Gap=M684
scaffold171|size496807	augustus_masked	match	78266	78559	0.88	-	.	ID=scaffold171|size496807:hit:24214:4.5.0.0;Name=augustus_masked-scaffold171|size496807-abinit-gene-0.35-mRNA-1
scaffold171|size496807	augustus_masked	match_part	78266	78559	0.88	-	.	ID=scaffold171|size496807:hsp:49940:4.5.0.0;Parent=scaffold171|size496807:hit:24214:4.5.0.0;Target=augustus_masked-scaffold171|size496807-abinit-gene-0.35-mRNA-1 1 294 +;Gap=M294
scaffold171|size496807	model_gff:maker	match	68141	69320	1137	+	.	ID=scaffold171|size496807:hit:24215:4.5.0.0;Name=maker-scaffold171|size496807-exonerate_protein2genome-gene-0.3-mRNA-1;score=1137
scaffold171|size496807	model_gff:maker	match_part	68141	68480	.	+	.	ID=scaffold171|size496807:hsp:49941:4.5.0.0;Parent=scaffold171|size496807:hit:24215:4.5.0.0;Target=maker-scaffold171|size496807-exonerate_protein2genome-gene-0.3-mRNA-1 1 340 +;Gap=M340
scaffold171|size496807	model_gff:maker	match_part	68524	69320	.	+	.	ID=scaffold171|size496807:hsp:49942:4.5.0.0;Parent=scaffold171|size496807:hit:24215:4.5.0.0;Target=maker-scaffold171|size496807-exonerate_protein2genome-gene-0.3-mRNA-1 341 1137 +;Gap=M797
scaffold171|size496807	model_gff:maker	match	68045	68503	381	+	.	ID=scaffold171|size496807:hit:24216:4.5.0.0;Name=maker-scaffold171|size496807-exonerate_protein2genome-gene-0.3-mRNA-2;score=381
scaffold171|size496807	model_gff:maker	match_part	68045	68265	.	+	.	ID=scaffold171|size496807:hsp:49943:4.5.0.0;Parent=scaffold171|size496807:hit:24216:4.5.0.0;Target=maker-scaffold171|size496807-exonerate_protein2genome-gene-0.3-mRNA-2 1 221 +;Gap=M221
scaffold171|size496807	model_gff:maker	match_part	68344	68503	.	+	.	ID=scaffold171|size496807:hsp:49944:4.5.0.0;Parent=scaffold171|size496807:hit:24216:4.5.0.0;Target=maker-scaffold171|size496807-exonerate_protein2genome-gene-0.3-mRNA-2 222 381 +;Gap=M160
scaffold171|size496807	model_gff:maker	match	68325	69320	996	+	.	ID=scaffold171|size496807:hit:24217:4.5.0.0;Name=maker-scaffold171|size496807-exonerate_protein2genome-gene-0.3-mRNA-3;score=996
scaffold171|size496807	model_gff:maker	match_part	68325	69320	.	+	.	ID=scaffold171|size496807:hsp:49945:4.5.0.0;Parent=scaffold171|size496807:hit:24217:4.5.0.0;Target=maker-scaffold171|size496807-exonerate_protein2genome-gene-0.3-mRNA-3 1 996 +;Gap=M996
scaffold171|size496807	model_gff:maker	match	68424	69320	897	+	.	ID=scaffold171|size496807:hit:24218:4.5.0.0;Name=maker-scaffold171|size496807-exonerate_protein2genome-gene-0.3-mRNA-4;score=897
scaffold171|size496807	model_gff:maker	match_part	68424	69320	.	+	.	ID=scaffold171|size496807:hsp:49946:4.5.0.0;Parent=scaffold171|size496807:hit:24218:4.5.0.0;Target=maker-scaffold171|size496807-exonerate_protein2genome-gene-0.3-mRNA-4 1 897 +;Gap=M897
scaffold171|size496807	model_gff:maker	match	68562	69320	759	+	.	ID=scaffold171|size496807:hit:24219:4.5.0.0;Name=maker-scaffold171|size496807-exonerate_protein2genome-gene-0.3-mRNA-5;score=759
scaffold171|size496807	model_gff:maker	match_part	68562	69320	.	+	.	ID=scaffold171|size496807:hsp:49947:4.5.0.0;Parent=scaffold171|size496807:hit:24219:4.5.0.0;Target=maker-scaffold171|size496807-exonerate_protein2genome-gene-0.3-mRNA-5 1 759 +;Gap=M759
scaffold171|size496807	model_gff:maker	match	68838	69320	483	+	.	ID=scaffold171|size496807:hit:24220:4.5.0.0;Name=maker-scaffold171|size496807-exonerate_protein2genome-gene-0.3-mRNA-6;score=483
scaffold171|size496807	model_gff:maker	match_part	68838	69320	.	+	.	ID=scaffold171|size496807:hsp:49948:4.5.0.0;Parent=scaffold171|size496807:hit:24220:4.5.0.0;Target=maker-scaffold171|size496807-exonerate_protein2genome-gene-0.3-mRNA-6 1 483 +;Gap=M483
scaffold171|size496807	model_gff:maker	match	68045	68503	459	+	.	ID=scaffold171|size496807:hit:24221:4.5.0.0;Name=maker-scaffold171|size496807-exonerate_protein2genome-gene-0.3-mRNA-7;score=459
scaffold171|size496807	model_gff:maker	match_part	68045	68503	.	+	.	ID=scaffold171|size496807:hsp:49949:4.5.0.0;Parent=scaffold171|size496807:hit:24221:4.5.0.0;Target=maker-scaffold171|size496807-exonerate_protein2genome-gene-0.3-mRNA-7 1 459 +;Gap=M459
scaffold171|size496807	model_gff:maker	match	68913	69320	408	+	.	ID=scaffold171|size496807:hit:24222:4.5.0.0;Name=maker-scaffold171|size496807-exonerate_protein2genome-gene-0.3-mRNA-8;score=408
scaffold171|size496807	model_gff:maker	match_part	68913	69320	.	+	.	ID=scaffold171|size496807:hsp:49950:4.5.0.0;Parent=scaffold171|size496807:hit:24222:4.5.0.0;Target=maker-scaffold171|size496807-exonerate_protein2genome-gene-0.3-mRNA-8 1 408 +;Gap=M408
scaffold171|size496807	model_gff:maker	match	69241	69489	249	+	.	ID=scaffold171|size496807:hit:24223:4.5.0.0;Name=maker-scaffold171|size496807-exonerate_protein2genome-gene-0.3-mRNA-9;score=249
scaffold171|size496807	model_gff:maker	match_part	69241	69489	.	+	.	ID=scaffold171|size496807:hsp:49951:4.5.0.0;Parent=scaffold171|size496807:hit:24223:4.5.0.0;Target=maker-scaffold171|size496807-exonerate_protein2genome-gene-0.3-mRNA-9 1 249 +;Gap=M249
scaffold171|size496807	model_gff:maker	match	69141	69320	180	+	.	ID=scaffold171|size496807:hit:24224:4.5.0.0;Name=maker-scaffold171|size496807-exonerate_protein2genome-gene-0.3-mRNA-10;score=180
scaffold171|size496807	model_gff:maker	match_part	69141	69320	.	+	.	ID=scaffold171|size496807:hsp:49952:4.5.0.0;Parent=scaffold171|size496807:hit:24224:4.5.0.0;Target=maker-scaffold171|size496807-exonerate_protein2genome-gene-0.3-mRNA-10 1 180 +;Gap=M180
scaffold171|size496807	model_gff:maker	match	66356	67345	990	+	.	ID=scaffold171|size496807:hit:24225:4.5.0.0;Name=maker-scaffold171|size496807-exonerate_protein2genome-gene-0.2-mRNA-1;score=990
scaffold171|size496807	model_gff:maker	match_part	66356	67345	.	+	.	ID=scaffold171|size496807:hsp:49953:4.5.0.0;Parent=scaffold171|size496807:hit:24225:4.5.0.0;Target=maker-scaffold171|size496807-exonerate_protein2genome-gene-0.2-mRNA-1 1 990 +;Gap=M990
scaffold171|size496807	model_gff:maker	match	6343	7254	912	-	.	ID=scaffold171|size496807:hit:24226:4.5.0.0;Name=maker-scaffold171|size496807-exonerate_protein2genome-gene-0.5-mRNA-1;score=912
scaffold171|size496807	model_gff:maker	match_part	6343	7254	.	-	.	ID=scaffold171|size496807:hsp:49954:4.5.0.0;Parent=scaffold171|size496807:hit:24226:4.5.0.0;Target=maker-scaffold171|size496807-exonerate_protein2genome-gene-0.5-mRNA-1 1 912 +;Gap=M912
scaffold171|size496807	model_gff:maker	match	7390	7761	372	-	.	ID=scaffold171|size496807:hit:24227:4.5.0.0;Name=maker-scaffold171|size496807-exonerate_protein2genome-gene-0.5-mRNA-2;score=372
scaffold171|size496807	model_gff:maker	match_part	7390	7761	.	-	.	ID=scaffold171|size496807:hsp:49955:4.5.0.0;Parent=scaffold171|size496807:hit:24227:4.5.0.0;Target=maker-scaffold171|size496807-exonerate_protein2genome-gene-0.5-mRNA-2 1 372 +;Gap=M372
scaffold171|size496807	model_gff:maker	match	7152	7418	267	-	.	ID=scaffold171|size496807:hit:24228:4.5.0.0;Name=maker-scaffold171|size496807-exonerate_protein2genome-gene-0.5-mRNA-3;score=267
scaffold171|size496807	model_gff:maker	match_part	7152	7418	.	-	.	ID=scaffold171|size496807:hsp:49956:4.5.0.0;Parent=scaffold171|size496807:hit:24228:4.5.0.0;Target=maker-scaffold171|size496807-exonerate_protein2genome-gene-0.5-mRNA-3 1 267 +;Gap=M267
scaffold171|size496807	model_gff:maker	match	28723	28974	252	+	.	ID=scaffold171|size496807:hit:24229:4.5.0.0;Name=maker-scaffold171|size496807-exonerate_est2genome-gene-0.0-mRNA-1;score=252
scaffold171|size496807	model_gff:maker	match_part	28723	28974	.	+	.	ID=scaffold171|size496807:hsp:49957:4.5.0.0;Parent=scaffold171|size496807:hit:24229:4.5.0.0;Target=maker-scaffold171|size496807-exonerate_est2genome-gene-0.0-mRNA-1 1 252 +;Gap=M252
scaffold171|size496807	model_gff:maker	match	5500	5736	237	-	.	ID=scaffold171|size496807:hit:24230:4.5.0.0;Name=maker-scaffold171|size496807-exonerate_protein2genome-gene-0.4-mRNA-1;score=237
scaffold171|size496807	model_gff:maker	match_part	5500	5736	.	-	.	ID=scaffold171|size496807:hsp:49958:4.5.0.0;Parent=scaffold171|size496807:hit:24230:4.5.0.0;Target=maker-scaffold171|size496807-exonerate_protein2genome-gene-0.4-mRNA-1 1 237 +;Gap=M237
###
scaffold171|size496807	maker	gene	114549	115433	.	+	.	ID=CCRYP_010550|size496807-processed-gene-1.15;Name=CCRYP_010550|size496807-processed-gene-1.15;Alias=snap_masked-scaffold171|size496807-processed-gene-1.15;
scaffold171|size496807	maker	mRNA	114549	115433	.	+	.	ID=CCRYP_010550|size496807-processed-gene-1.15-mRNA-1;Parent=CCRYP_010550|size496807-processed-gene-1.15;Name=CCRYP_010550|size496807-processed-gene-1.15-mRNA-1;Alias=snap_masked-scaffold171|size496807-processed-gene-1.15-mRNA-1;_AED=0.02;_QI=0|0|0|0.5|1|1|2|0|280;_eAED=-0.00;
scaffold171|size496807	maker	exon	114549	115379	.	+	.	ID=CCRYP_010550-RA|size496807-processed-gene-1.15-mRNA-1:exon:2230;Parent=CCRYP_010550-RA|size496807-processed-gene-1.15-mRNA-1;
scaffold171|size496807	maker	exon	115422	115433	.	+	.	ID=CCRYP_010550-RA|size496807-processed-gene-1.15-mRNA-1:exon:2231;Parent=CCRYP_010550-RA|size496807-processed-gene-1.15-mRNA-1;
scaffold171|size496807	maker	CDS	114549	115379	.	+	0	ID=CCRYP_010550-RA|size496807-processed-gene-1.15-mRNA-1:cds;Parent=CCRYP_010550-RA|size496807-processed-gene-1.15-mRNA-1;
scaffold171|size496807	maker	CDS	115422	115433	.	+	0	ID=CCRYP_010550-RA|size496807-processed-gene-1.15-mRNA-1:cds;Parent=CCRYP_010550-RA|size496807-processed-gene-1.15-mRNA-1;
scaffold171|size496807	maker	gene	138271	138714	.	+	.	ID=CCRYP_010553|size496807-exonerate_est2genome-gene-1.6;Name=CCRYP_010553|size496807-exonerate_est2genome-gene-1.6;Alias=maker-scaffold171|size496807-exonerate_est2genome-gene-1.6;
scaffold171|size496807	maker	mRNA	138271	138714	.	+	.	ID=CCRYP_010553|size496807-exonerate_est2genome-gene-1.6-mRNA-1;Parent=CCRYP_010553|size496807-exonerate_est2genome-gene-1.6;Name=CCRYP_010553|size496807-exonerate_est2genome-gene-1.6-mRNA-1;Alias=maker-scaffold171|size496807-exonerate_est2genome-gene-1.6-mRNA-1;_AED=0.00;_QI=108|1|0.5|1|0|0|2|0|37;_eAED=0.00;score=219;
scaffold171|size496807	maker	exon	138271	138473	.	+	.	ID=CCRYP_010553-RA|size496807-exonerate_est2genome-gene-1.6-mRNA-1:exon:2232;Parent=CCRYP_010553-RA|size496807-exonerate_est2genome-gene-1.6-mRNA-1;
scaffold171|size496807	maker	exon	138699	138714	.	+	.	ID=CCRYP_010553-RA|size496807-exonerate_est2genome-gene-1.6-mRNA-1:exon:2233;Parent=CCRYP_010553-RA|size496807-exonerate_est2genome-gene-1.6-mRNA-1;
scaffold171|size496807	maker	five_prime_UTR	138271	138378	.	+	.	ID=CCRYP_010553-RA|size496807-exonerate_est2genome-gene-1.6-mRNA-1:five_prime_utr;Parent=CCRYP_010553-RA|size496807-exonerate_est2genome-gene-1.6-mRNA-1;
scaffold171|size496807	maker	CDS	138379	138473	.	+	0	ID=CCRYP_010553-RA|size496807-exonerate_est2genome-gene-1.6-mRNA-1:cds;Parent=CCRYP_010553-RA|size496807-exonerate_est2genome-gene-1.6-mRNA-1;
scaffold171|size496807	maker	CDS	138699	138714	.	+	1	ID=CCRYP_010553-RA|size496807-exonerate_est2genome-gene-1.6-mRNA-1:cds;Parent=CCRYP_010553-RA|size496807-exonerate_est2genome-gene-1.6-mRNA-1;
scaffold171|size496807	maker	gene	116738	122339	.	+	.	ID=CCRYP_010552|size496807-exonerate_est2genome-gene-1.5;Name=CCRYP_010552|size496807-exonerate_est2genome-gene-1.5;Alias=maker-scaffold171|size496807-exonerate_est2genome-gene-1.5;
scaffold171|size496807	maker	mRNA	116738	122339	.	+	.	ID=CCRYP_010552|size496807-exonerate_est2genome-gene-1.5-mRNA-1;Parent=CCRYP_010552|size496807-exonerate_est2genome-gene-1.5;Name=CCRYP_010552|size496807-exonerate_est2genome-gene-1.5-mRNA-1;Alias=maker-scaffold171|size496807-exonerate_est2genome-gene-1.5-mRNA-1;_AED=0.10;_QI=261|1|1|1|1|0.93|16|1066|1003;_eAED=0.10;score=4339;
scaffold171|size496807	maker	mRNA	116738	122339	.	+	.	ID=CCRYP_010552|size496807-exonerate_est2genome-gene-1.5-mRNA-2;Parent=CCRYP_010552|size496807-exonerate_est2genome-gene-1.5;Name=CCRYP_010552|size496807-exonerate_est2genome-gene-1.5-mRNA-2;Alias=maker-scaffold171|size496807-exonerate_est2genome-gene-1.5-mRNA-2;_AED=0.09;_QI=261|1|1|1|1|0.93|15|1152|1003;_eAED=0.09;score=4425;
scaffold171|size496807	maker	mRNA	116738	122339	.	+	.	ID=CCRYP_010552|size496807-exonerate_est2genome-gene-1.5-mRNA-3;Parent=CCRYP_010552|size496807-exonerate_est2genome-gene-1.5;Name=CCRYP_010552|size496807-exonerate_est2genome-gene-1.5-mRNA-3;Alias=maker-scaffold171|size496807-exonerate_est2genome-gene-1.5-mRNA-3;_AED=0.09;_QI=1467|1|1|1|0.92|0.85|14|1156|605;_eAED=0.09;score=4441;
scaffold171|size496807	maker	mRNA	116738	122339	.	+	.	ID=CCRYP_010552|size496807-exonerate_est2genome-gene-1.5-mRNA-4;Parent=CCRYP_010552|size496807-exonerate_est2genome-gene-1.5;Name=CCRYP_010552|size496807-exonerate_est2genome-gene-1.5-mRNA-4;Alias=maker-scaffold171|size496807-exonerate_est2genome-gene-1.5-mRNA-4;_AED=0.08;_QI=261|1|1|1|1|1|13|1299|1003;_eAED=0.08;score=4572;
scaffold171|size496807	maker	mRNA	117469	120548	.	+	.	ID=CCRYP_010552|size496807-exonerate_est2genome-gene-1.5-mRNA-5;Parent=CCRYP_010552|size496807-exonerate_est2genome-gene-1.5;Name=CCRYP_010552|size496807-exonerate_est2genome-gene-1.5-mRNA-5;Alias=maker-scaffold171|size496807-exonerate_est2genome-gene-1.5-mRNA-5;_AED=0.26;_QI=442|1|1|1|1|0.85|7|463|552;_eAED=0.26;score=12709;
scaffold171|size496807	maker	exon	116738	117341	.	+	.	ID=CCRYP_010552-RB|size496807-exonerate_est2genome-gene-1.5-mRNA-1:exon:2234;Parent=CCRYP_010552-RB|size496807-exonerate_est2genome-gene-1.5-mRNA-1,CCRYP_010552-RB|size496807-exonerate_est2genome-gene-1.5-mRNA-2,CCRYP_010552-RB|size496807-exonerate_est2genome-gene-1.5-mRNA-3,CCRYP_010552-RB|size496807-exonerate_est2genome-gene-1.5-mRNA-4;
scaffold171|size496807	maker	exon	117441	117476	.	+	.	ID=CCRYP_010552-RB|size496807-exonerate_est2genome-gene-1.5-mRNA-1:exon:2235;Parent=CCRYP_010552-RB|size496807-exonerate_est2genome-gene-1.5-mRNA-1,CCRYP_010552-RB|size496807-exonerate_est2genome-gene-1.5-mRNA-2,CCRYP_010552-RB|size496807-exonerate_est2genome-gene-1.5-mRNA-3,CCRYP_010552-RB|size496807-exonerate_est2genome-gene-1.5-mRNA-4;
scaffold171|size496807	maker	exon	117558	117747	.	+	.	ID=CCRYP_010552-RB|size496807-exonerate_est2genome-gene-1.5-mRNA-1:exon:2236;Parent=CCRYP_010552-RB|size496807-exonerate_est2genome-gene-1.5-mRNA-1,CCRYP_010552-RB|size496807-exonerate_est2genome-gene-1.5-mRNA-2,CCRYP_010552-RB|size496807-exonerate_est2genome-gene-1.5-mRNA-3,CCRYP_010552-RB|size496807-exonerate_est2genome-gene-1.5-mRNA-4;
scaffold171|size496807	maker	exon	117837	118325	.	+	.	ID=CCRYP_010552-RB|size496807-exonerate_est2genome-gene-1.5-mRNA-1:exon:2237;Parent=CCRYP_010552-RB|size496807-exonerate_est2genome-gene-1.5-mRNA-1,CCRYP_010552-RB|size496807-exonerate_est2genome-gene-1.5-mRNA-2,CCRYP_010552-RB|size496807-exonerate_est2genome-gene-1.5-mRNA-4,CCRYP_010552-RB|size496807-exonerate_est2genome-gene-1.5-mRNA-5;
scaffold171|size496807	maker	exon	118422	118644	.	+	.	ID=CCRYP_010552-RB|size496807-exonerate_est2genome-gene-1.5-mRNA-1:exon:2238;Parent=CCRYP_010552-RB|size496807-exonerate_est2genome-gene-1.5-mRNA-1,CCRYP_010552-RB|size496807-exonerate_est2genome-gene-1.5-mRNA-2,CCRYP_010552-RB|size496807-exonerate_est2genome-gene-1.5-mRNA-4,CCRYP_010552-RB|size496807-exonerate_est2genome-gene-1.5-mRNA-5;
scaffold171|size496807	maker	exon	118729	118847	.	+	.	ID=CCRYP_010552-RB|size496807-exonerate_est2genome-gene-1.5-mRNA-1:exon:2239;Parent=CCRYP_010552-RB|size496807-exonerate_est2genome-gene-1.5-mRNA-1,CCRYP_010552-RB|size496807-exonerate_est2genome-gene-1.5-mRNA-2,CCRYP_010552-RB|size496807-exonerate_est2genome-gene-1.5-mRNA-3,CCRYP_010552-RB|size496807-exonerate_est2genome-gene-1.5-mRNA-4,CCRYP_010552-RB|size496807-exonerate_est2genome-gene-1.5-mRNA-5;
scaffold171|size496807	maker	exon	118934	119749	.	+	.	ID=CCRYP_010552-RB|size496807-exonerate_est2genome-gene-1.5-mRNA-1:exon:2240;Parent=CCRYP_010552-RB|size496807-exonerate_est2genome-gene-1.5-mRNA-1,CCRYP_010552-RB|size496807-exonerate_est2genome-gene-1.5-mRNA-2,CCRYP_010552-RB|size496807-exonerate_est2genome-gene-1.5-mRNA-3,CCRYP_010552-RB|size496807-exonerate_est2genome-gene-1.5-mRNA-4,CCRYP_010552-RB|size496807-exonerate_est2genome-gene-1.5-mRNA-5;
scaffold171|size496807	maker	exon	119824	119992	.	+	.	ID=CCRYP_010552-RB|size496807-exonerate_est2genome-gene-1.5-mRNA-1:exon:2241;Parent=CCRYP_010552-RB|size496807-exonerate_est2genome-gene-1.5-mRNA-1,CCRYP_010552-RB|size496807-exonerate_est2genome-gene-1.5-mRNA-2,CCRYP_010552-RB|size496807-exonerate_est2genome-gene-1.5-mRNA-3,CCRYP_010552-RB|size496807-exonerate_est2genome-gene-1.5-mRNA-4;
scaffold171|size496807	maker	exon	120085	120276	.	+	.	ID=CCRYP_010552-RB|size496807-exonerate_est2genome-gene-1.5-mRNA-1:exon:2242;Parent=CCRYP_010552-RB|size496807-exonerate_est2genome-gene-1.5-mRNA-1,CCRYP_010552-RB|size496807-exonerate_est2genome-gene-1.5-mRNA-2,CCRYP_010552-RB|size496807-exonerate_est2genome-gene-1.5-mRNA-3,CCRYP_010552-RB|size496807-exonerate_est2genome-gene-1.5-mRNA-4;
scaffold171|size496807	maker	exon	120364	120453	.	+	.	ID=CCRYP_010552-RB|size496807-exonerate_est2genome-gene-1.5-mRNA-1:exon:2243;Parent=CCRYP_010552-RB|size496807-exonerate_est2genome-gene-1.5-mRNA-1,CCRYP_010552-RB|size496807-exonerate_est2genome-gene-1.5-mRNA-2,CCRYP_010552-RB|size496807-exonerate_est2genome-gene-1.5-mRNA-3,CCRYP_010552-RB|size496807-exonerate_est2genome-gene-1.5-mRNA-4;
scaffold171|size496807	maker	exon	120526	120610	.	+	.	ID=CCRYP_010552-RB|size496807-exonerate_est2genome-gene-1.5-mRNA-1:exon:2244;Parent=CCRYP_010552-RB|size496807-exonerate_est2genome-gene-1.5-mRNA-1,CCRYP_010552-RB|size496807-exonerate_est2genome-gene-1.5-mRNA-2,CCRYP_010552-RB|size496807-exonerate_est2genome-gene-1.5-mRNA-3,CCRYP_010552-RB|size496807-exonerate_est2genome-gene-1.5-mRNA-4;
scaffold171|size496807	maker	exon	120696	120850	.	+	.	ID=CCRYP_010552-RB|size496807-exonerate_est2genome-gene-1.5-mRNA-1:exon:2245;Parent=CCRYP_010552-RB|size496807-exonerate_est2genome-gene-1.5-mRNA-1,CCRYP_010552-RB|size496807-exonerate_est2genome-gene-1.5-mRNA-2,CCRYP_010552-RB|size496807-exonerate_est2genome-gene-1.5-mRNA-3,CCRYP_010552-RB|size496807-exonerate_est2genome-gene-1.5-mRNA-4;
scaffold171|size496807	maker	exon	120936	121216	.	+	.	ID=CCRYP_010552-RB|size496807-exonerate_est2genome-gene-1.5-mRNA-1:exon:2246;Parent=CCRYP_010552-RB|size496807-exonerate_est2genome-gene-1.5-mRNA-1,CCRYP_010552-RB|size496807-exonerate_est2genome-gene-1.5-mRNA-2;
scaffold171|size496807	maker	exon	121296	121450	.	+	.	ID=CCRYP_010552-RB|size496807-exonerate_est2genome-gene-1.5-mRNA-1:exon:2247;Parent=CCRYP_010552-RB|size496807-exonerate_est2genome-gene-1.5-mRNA-1,CCRYP_010552-RB|size496807-exonerate_est2genome-gene-1.5-mRNA-2,CCRYP_010552-RB|size496807-exonerate_est2genome-gene-1.5-mRNA-3;
scaffold171|size496807	maker	exon	121519	121622	.	+	.	ID=CCRYP_010552-RB|size496807-exonerate_est2genome-gene-1.5-mRNA-1:exon:2248;Parent=CCRYP_010552-RB|size496807-exonerate_est2genome-gene-1.5-mRNA-1;
scaffold171|size496807	maker	exon	121709	122339	.	+	.	ID=CCRYP_010552-RB|size496807-exonerate_est2genome-gene-1.5-mRNA-1:exon:2249;Parent=CCRYP_010552-RB|size496807-exonerate_est2genome-gene-1.5-mRNA-1;
scaffold171|size496807	maker	exon	121519	122339	.	+	.	ID=CCRYP_010552-RA|size496807-exonerate_est2genome-gene-1.5-mRNA-2:exon:2250;Parent=CCRYP_010552-RA|size496807-exonerate_est2genome-gene-1.5-mRNA-2,CCRYP_010552-RA|size496807-exonerate_est2genome-gene-1.5-mRNA-3;
scaffold171|size496807	maker	exon	117837	118644	.	+	.	ID=CCRYP_010552-RD|size496807-exonerate_est2genome-gene-1.5-mRNA-3:exon:2251;Parent=CCRYP_010552-RD|size496807-exonerate_est2genome-gene-1.5-mRNA-3;
scaffold171|size496807	maker	exon	121016	121216	.	+	.	ID=CCRYP_010552-RD|size496807-exonerate_est2genome-gene-1.5-mRNA-3:exon:2252;Parent=CCRYP_010552-RD|size496807-exonerate_est2genome-gene-1.5-mRNA-3;
scaffold171|size496807	maker	exon	120936	122339	.	+	.	ID=CCRYP_010552-RC|size496807-exonerate_est2genome-gene-1.5-mRNA-4:exon:2253;Parent=CCRYP_010552-RC|size496807-exonerate_est2genome-gene-1.5-mRNA-4;
scaffold171|size496807	maker	exon	117469	117747	.	+	.	ID=CCRYP_010552-RE|size496807-exonerate_est2genome-gene-1.5-mRNA-5:exon:2254;Parent=CCRYP_010552-RE|size496807-exonerate_est2genome-gene-1.5-mRNA-5;
scaffold171|size496807	maker	exon	119824	120276	.	+	.	ID=CCRYP_010552-RE|size496807-exonerate_est2genome-gene-1.5-mRNA-5:exon:2255;Parent=CCRYP_010552-RE|size496807-exonerate_est2genome-gene-1.5-mRNA-5;
scaffold171|size496807	maker	exon	120364	120548	.	+	.	ID=CCRYP_010552-RE|size496807-exonerate_est2genome-gene-1.5-mRNA-5:exon:2256;Parent=CCRYP_010552-RE|size496807-exonerate_est2genome-gene-1.5-mRNA-5;
scaffold171|size496807	maker	five_prime_UTR	116738	116998	.	+	.	ID=CCRYP_010552-RB|size496807-exonerate_est2genome-gene-1.5-mRNA-1:five_prime_utr;Parent=CCRYP_010552-RB|size496807-exonerate_est2genome-gene-1.5-mRNA-1;
scaffold171|size496807	maker	CDS	116999	117341	.	+	0	ID=CCRYP_010552-RB|size496807-exonerate_est2genome-gene-1.5-mRNA-1:cds;Parent=CCRYP_010552-RB|size496807-exonerate_est2genome-gene-1.5-mRNA-1;
scaffold171|size496807	maker	CDS	117441	117476	.	+	2	ID=CCRYP_010552-RB|size496807-exonerate_est2genome-gene-1.5-mRNA-1:cds;Parent=CCRYP_010552-RB|size496807-exonerate_est2genome-gene-1.5-mRNA-1;
scaffold171|size496807	maker	CDS	117558	117747	.	+	2	ID=CCRYP_010552-RB|size496807-exonerate_est2genome-gene-1.5-mRNA-1:cds;Parent=CCRYP_010552-RB|size496807-exonerate_est2genome-gene-1.5-mRNA-1;
scaffold171|size496807	maker	CDS	117837	118325	.	+	1	ID=CCRYP_010552-RB|size496807-exonerate_est2genome-gene-1.5-mRNA-1:cds;Parent=CCRYP_010552-RB|size496807-exonerate_est2genome-gene-1.5-mRNA-1;
scaffold171|size496807	maker	CDS	118422	118644	.	+	1	ID=CCRYP_010552-RB|size496807-exonerate_est2genome-gene-1.5-mRNA-1:cds;Parent=CCRYP_010552-RB|size496807-exonerate_est2genome-gene-1.5-mRNA-1;
scaffold171|size496807	maker	CDS	118729	118847	.	+	0	ID=CCRYP_010552-RB|size496807-exonerate_est2genome-gene-1.5-mRNA-1:cds;Parent=CCRYP_010552-RB|size496807-exonerate_est2genome-gene-1.5-mRNA-1;
scaffold171|size496807	maker	CDS	118934	119749	.	+	1	ID=CCRYP_010552-RB|size496807-exonerate_est2genome-gene-1.5-mRNA-1:cds;Parent=CCRYP_010552-RB|size496807-exonerate_est2genome-gene-1.5-mRNA-1;
scaffold171|size496807	maker	CDS	119824	119992	.	+	1	ID=CCRYP_010552-RB|size496807-exonerate_est2genome-gene-1.5-mRNA-1:cds;Parent=CCRYP_010552-RB|size496807-exonerate_est2genome-gene-1.5-mRNA-1;
scaffold171|size496807	maker	CDS	120085	120276	.	+	0	ID=CCRYP_010552-RB|size496807-exonerate_est2genome-gene-1.5-mRNA-1:cds;Parent=CCRYP_010552-RB|size496807-exonerate_est2genome-gene-1.5-mRNA-1;
scaffold171|size496807	maker	CDS	120364	120453	.	+	0	ID=CCRYP_010552-RB|size496807-exonerate_est2genome-gene-1.5-mRNA-1:cds;Parent=CCRYP_010552-RB|size496807-exonerate_est2genome-gene-1.5-mRNA-1;
scaffold171|size496807	maker	CDS	120526	120610	.	+	0	ID=CCRYP_010552-RB|size496807-exonerate_est2genome-gene-1.5-mRNA-1:cds;Parent=CCRYP_010552-RB|size496807-exonerate_est2genome-gene-1.5-mRNA-1;
scaffold171|size496807	maker	CDS	120696	120850	.	+	2	ID=CCRYP_010552-RB|size496807-exonerate_est2genome-gene-1.5-mRNA-1:cds;Parent=CCRYP_010552-RB|size496807-exonerate_est2genome-gene-1.5-mRNA-1;
scaffold171|size496807	maker	CDS	120936	121040	.	+	0	ID=CCRYP_010552-RB|size496807-exonerate_est2genome-gene-1.5-mRNA-1:cds;Parent=CCRYP_010552-RB|size496807-exonerate_est2genome-gene-1.5-mRNA-1;
scaffold171|size496807	maker	three_prime_UTR	121041	121216	.	+	.	ID=CCRYP_010552-RB|size496807-exonerate_est2genome-gene-1.5-mRNA-1:three_prime_utr;Parent=CCRYP_010552-RB|size496807-exonerate_est2genome-gene-1.5-mRNA-1;
scaffold171|size496807	maker	three_prime_UTR	121296	121450	.	+	.	ID=CCRYP_010552-RB|size496807-exonerate_est2genome-gene-1.5-mRNA-1:three_prime_utr;Parent=CCRYP_010552-RB|size496807-exonerate_est2genome-gene-1.5-mRNA-1;
scaffold171|size496807	maker	three_prime_UTR	121519	121622	.	+	.	ID=CCRYP_010552-RB|size496807-exonerate_est2genome-gene-1.5-mRNA-1:three_prime_utr;Parent=CCRYP_010552-RB|size496807-exonerate_est2genome-gene-1.5-mRNA-1;
scaffold171|size496807	maker	three_prime_UTR	121709	122339	.	+	.	ID=CCRYP_010552-RB|size496807-exonerate_est2genome-gene-1.5-mRNA-1:three_prime_utr;Parent=CCRYP_010552-RB|size496807-exonerate_est2genome-gene-1.5-mRNA-1;
scaffold171|size496807	maker	five_prime_UTR	116738	116998	.	+	.	ID=CCRYP_010552-RA|size496807-exonerate_est2genome-gene-1.5-mRNA-2:five_prime_utr;Parent=CCRYP_010552-RA|size496807-exonerate_est2genome-gene-1.5-mRNA-2;
scaffold171|size496807	maker	CDS	116999	117341	.	+	0	ID=CCRYP_010552-RA|size496807-exonerate_est2genome-gene-1.5-mRNA-2:cds;Parent=CCRYP_010552-RA|size496807-exonerate_est2genome-gene-1.5-mRNA-2;
scaffold171|size496807	maker	CDS	117441	117476	.	+	2	ID=CCRYP_010552-RA|size496807-exonerate_est2genome-gene-1.5-mRNA-2:cds;Parent=CCRYP_010552-RA|size496807-exonerate_est2genome-gene-1.5-mRNA-2;
scaffold171|size496807	maker	CDS	117558	117747	.	+	2	ID=CCRYP_010552-RA|size496807-exonerate_est2genome-gene-1.5-mRNA-2:cds;Parent=CCRYP_010552-RA|size496807-exonerate_est2genome-gene-1.5-mRNA-2;
scaffold171|size496807	maker	CDS	117837	118325	.	+	1	ID=CCRYP_010552-RA|size496807-exonerate_est2genome-gene-1.5-mRNA-2:cds;Parent=CCRYP_010552-RA|size496807-exonerate_est2genome-gene-1.5-mRNA-2;
scaffold171|size496807	maker	CDS	118422	118644	.	+	1	ID=CCRYP_010552-RA|size496807-exonerate_est2genome-gene-1.5-mRNA-2:cds;Parent=CCRYP_010552-RA|size496807-exonerate_est2genome-gene-1.5-mRNA-2;
scaffold171|size496807	maker	CDS	118729	118847	.	+	0	ID=CCRYP_010552-RA|size496807-exonerate_est2genome-gene-1.5-mRNA-2:cds;Parent=CCRYP_010552-RA|size496807-exonerate_est2genome-gene-1.5-mRNA-2;
scaffold171|size496807	maker	CDS	118934	119749	.	+	1	ID=CCRYP_010552-RA|size496807-exonerate_est2genome-gene-1.5-mRNA-2:cds;Parent=CCRYP_010552-RA|size496807-exonerate_est2genome-gene-1.5-mRNA-2;
scaffold171|size496807	maker	CDS	119824	119992	.	+	1	ID=CCRYP_010552-RA|size496807-exonerate_est2genome-gene-1.5-mRNA-2:cds;Parent=CCRYP_010552-RA|size496807-exonerate_est2genome-gene-1.5-mRNA-2;
scaffold171|size496807	maker	CDS	120085	120276	.	+	0	ID=CCRYP_010552-RA|size496807-exonerate_est2genome-gene-1.5-mRNA-2:cds;Parent=CCRYP_010552-RA|size496807-exonerate_est2genome-gene-1.5-mRNA-2;
scaffold171|size496807	maker	CDS	120364	120453	.	+	0	ID=CCRYP_010552-RA|size496807-exonerate_est2genome-gene-1.5-mRNA-2:cds;Parent=CCRYP_010552-RA|size496807-exonerate_est2genome-gene-1.5-mRNA-2;
scaffold171|size496807	maker	CDS	120526	120610	.	+	0	ID=CCRYP_010552-RA|size496807-exonerate_est2genome-gene-1.5-mRNA-2:cds;Parent=CCRYP_010552-RA|size496807-exonerate_est2genome-gene-1.5-mRNA-2;
scaffold171|size496807	maker	CDS	120696	120850	.	+	2	ID=CCRYP_010552-RA|size496807-exonerate_est2genome-gene-1.5-mRNA-2:cds;Parent=CCRYP_010552-RA|size496807-exonerate_est2genome-gene-1.5-mRNA-2;
scaffold171|size496807	maker	CDS	120936	121040	.	+	0	ID=CCRYP_010552-RA|size496807-exonerate_est2genome-gene-1.5-mRNA-2:cds;Parent=CCRYP_010552-RA|size496807-exonerate_est2genome-gene-1.5-mRNA-2;
scaffold171|size496807	maker	three_prime_UTR	121041	121216	.	+	.	ID=CCRYP_010552-RA|size496807-exonerate_est2genome-gene-1.5-mRNA-2:three_prime_utr;Parent=CCRYP_010552-RA|size496807-exonerate_est2genome-gene-1.5-mRNA-2;
scaffold171|size496807	maker	three_prime_UTR	121296	121450	.	+	.	ID=CCRYP_010552-RA|size496807-exonerate_est2genome-gene-1.5-mRNA-2:three_prime_utr;Parent=CCRYP_010552-RA|size496807-exonerate_est2genome-gene-1.5-mRNA-2;
scaffold171|size496807	maker	three_prime_UTR	121519	122339	.	+	.	ID=CCRYP_010552-RA|size496807-exonerate_est2genome-gene-1.5-mRNA-2:three_prime_utr;Parent=CCRYP_010552-RA|size496807-exonerate_est2genome-gene-1.5-mRNA-2;
scaffold171|size496807	maker	five_prime_UTR	116738	117341	.	+	.	ID=CCRYP_010552-RD|size496807-exonerate_est2genome-gene-1.5-mRNA-3:five_prime_utr;Parent=CCRYP_010552-RD|size496807-exonerate_est2genome-gene-1.5-mRNA-3;
scaffold171|size496807	maker	five_prime_UTR	117441	117476	.	+	.	ID=CCRYP_010552-RD|size496807-exonerate_est2genome-gene-1.5-mRNA-3:five_prime_utr;Parent=CCRYP_010552-RD|size496807-exonerate_est2genome-gene-1.5-mRNA-3;
scaffold171|size496807	maker	five_prime_UTR	117558	117747	.	+	.	ID=CCRYP_010552-RD|size496807-exonerate_est2genome-gene-1.5-mRNA-3:five_prime_utr;Parent=CCRYP_010552-RD|size496807-exonerate_est2genome-gene-1.5-mRNA-3;
scaffold171|size496807	maker	five_prime_UTR	117837	118473	.	+	.	ID=CCRYP_010552-RD|size496807-exonerate_est2genome-gene-1.5-mRNA-3:five_prime_utr;Parent=CCRYP_010552-RD|size496807-exonerate_est2genome-gene-1.5-mRNA-3;
scaffold171|size496807	maker	CDS	118474	118644	.	+	0	ID=CCRYP_010552-RD|size496807-exonerate_est2genome-gene-1.5-mRNA-3:cds;Parent=CCRYP_010552-RD|size496807-exonerate_est2genome-gene-1.5-mRNA-3;
scaffold171|size496807	maker	CDS	118729	118847	.	+	0	ID=CCRYP_010552-RD|size496807-exonerate_est2genome-gene-1.5-mRNA-3:cds;Parent=CCRYP_010552-RD|size496807-exonerate_est2genome-gene-1.5-mRNA-3;
scaffold171|size496807	maker	CDS	118934	119749	.	+	1	ID=CCRYP_010552-RD|size496807-exonerate_est2genome-gene-1.5-mRNA-3:cds;Parent=CCRYP_010552-RD|size496807-exonerate_est2genome-gene-1.5-mRNA-3;
scaffold171|size496807	maker	CDS	119824	119992	.	+	1	ID=CCRYP_010552-RD|size496807-exonerate_est2genome-gene-1.5-mRNA-3:cds;Parent=CCRYP_010552-RD|size496807-exonerate_est2genome-gene-1.5-mRNA-3;
scaffold171|size496807	maker	CDS	120085	120276	.	+	0	ID=CCRYP_010552-RD|size496807-exonerate_est2genome-gene-1.5-mRNA-3:cds;Parent=CCRYP_010552-RD|size496807-exonerate_est2genome-gene-1.5-mRNA-3;
scaffold171|size496807	maker	CDS	120364	120453	.	+	0	ID=CCRYP_010552-RD|size496807-exonerate_est2genome-gene-1.5-mRNA-3:cds;Parent=CCRYP_010552-RD|size496807-exonerate_est2genome-gene-1.5-mRNA-3;
scaffold171|size496807	maker	CDS	120526	120610	.	+	0	ID=CCRYP_010552-RD|size496807-exonerate_est2genome-gene-1.5-mRNA-3:cds;Parent=CCRYP_010552-RD|size496807-exonerate_est2genome-gene-1.5-mRNA-3;
scaffold171|size496807	maker	CDS	120696	120850	.	+	2	ID=CCRYP_010552-RD|size496807-exonerate_est2genome-gene-1.5-mRNA-3:cds;Parent=CCRYP_010552-RD|size496807-exonerate_est2genome-gene-1.5-mRNA-3;
scaffold171|size496807	maker	CDS	121016	121036	.	+	0	ID=CCRYP_010552-RD|size496807-exonerate_est2genome-gene-1.5-mRNA-3:cds;Parent=CCRYP_010552-RD|size496807-exonerate_est2genome-gene-1.5-mRNA-3;
scaffold171|size496807	maker	three_prime_UTR	121037	121216	.	+	.	ID=CCRYP_010552-RD|size496807-exonerate_est2genome-gene-1.5-mRNA-3:three_prime_utr;Parent=CCRYP_010552-RD|size496807-exonerate_est2genome-gene-1.5-mRNA-3;
scaffold171|size496807	maker	three_prime_UTR	121296	121450	.	+	.	ID=CCRYP_010552-RD|size496807-exonerate_est2genome-gene-1.5-mRNA-3:three_prime_utr;Parent=CCRYP_010552-RD|size496807-exonerate_est2genome-gene-1.5-mRNA-3;
scaffold171|size496807	maker	three_prime_UTR	121519	122339	.	+	.	ID=CCRYP_010552-RD|size496807-exonerate_est2genome-gene-1.5-mRNA-3:three_prime_utr;Parent=CCRYP_010552-RD|size496807-exonerate_est2genome-gene-1.5-mRNA-3;
scaffold171|size496807	maker	five_prime_UTR	116738	116998	.	+	.	ID=CCRYP_010552-RC|size496807-exonerate_est2genome-gene-1.5-mRNA-4:five_prime_utr;Parent=CCRYP_010552-RC|size496807-exonerate_est2genome-gene-1.5-mRNA-4;
scaffold171|size496807	maker	CDS	116999	117341	.	+	0	ID=CCRYP_010552-RC|size496807-exonerate_est2genome-gene-1.5-mRNA-4:cds;Parent=CCRYP_010552-RC|size496807-exonerate_est2genome-gene-1.5-mRNA-4;
scaffold171|size496807	maker	CDS	117441	117476	.	+	2	ID=CCRYP_010552-RC|size496807-exonerate_est2genome-gene-1.5-mRNA-4:cds;Parent=CCRYP_010552-RC|size496807-exonerate_est2genome-gene-1.5-mRNA-4;
scaffold171|size496807	maker	CDS	117558	117747	.	+	2	ID=CCRYP_010552-RC|size496807-exonerate_est2genome-gene-1.5-mRNA-4:cds;Parent=CCRYP_010552-RC|size496807-exonerate_est2genome-gene-1.5-mRNA-4;
scaffold171|size496807	maker	CDS	117837	118325	.	+	1	ID=CCRYP_010552-RC|size496807-exonerate_est2genome-gene-1.5-mRNA-4:cds;Parent=CCRYP_010552-RC|size496807-exonerate_est2genome-gene-1.5-mRNA-4;
scaffold171|size496807	maker	CDS	118422	118644	.	+	1	ID=CCRYP_010552-RC|size496807-exonerate_est2genome-gene-1.5-mRNA-4:cds;Parent=CCRYP_010552-RC|size496807-exonerate_est2genome-gene-1.5-mRNA-4;
scaffold171|size496807	maker	CDS	118729	118847	.	+	0	ID=CCRYP_010552-RC|size496807-exonerate_est2genome-gene-1.5-mRNA-4:cds;Parent=CCRYP_010552-RC|size496807-exonerate_est2genome-gene-1.5-mRNA-4;
scaffold171|size496807	maker	CDS	118934	119749	.	+	1	ID=CCRYP_010552-RC|size496807-exonerate_est2genome-gene-1.5-mRNA-4:cds;Parent=CCRYP_010552-RC|size496807-exonerate_est2genome-gene-1.5-mRNA-4;
scaffold171|size496807	maker	CDS	119824	119992	.	+	1	ID=CCRYP_010552-RC|size496807-exonerate_est2genome-gene-1.5-mRNA-4:cds;Parent=CCRYP_010552-RC|size496807-exonerate_est2genome-gene-1.5-mRNA-4;
scaffold171|size496807	maker	CDS	120085	120276	.	+	0	ID=CCRYP_010552-RC|size496807-exonerate_est2genome-gene-1.5-mRNA-4:cds;Parent=CCRYP_010552-RC|size496807-exonerate_est2genome-gene-1.5-mRNA-4;
scaffold171|size496807	maker	CDS	120364	120453	.	+	0	ID=CCRYP_010552-RC|size496807-exonerate_est2genome-gene-1.5-mRNA-4:cds;Parent=CCRYP_010552-RC|size496807-exonerate_est2genome-gene-1.5-mRNA-4;
scaffold171|size496807	maker	CDS	120526	120610	.	+	0	ID=CCRYP_010552-RC|size496807-exonerate_est2genome-gene-1.5-mRNA-4:cds;Parent=CCRYP_010552-RC|size496807-exonerate_est2genome-gene-1.5-mRNA-4;
scaffold171|size496807	maker	CDS	120696	120850	.	+	2	ID=CCRYP_010552-RC|size496807-exonerate_est2genome-gene-1.5-mRNA-4:cds;Parent=CCRYP_010552-RC|size496807-exonerate_est2genome-gene-1.5-mRNA-4;
scaffold171|size496807	maker	CDS	120936	121040	.	+	0	ID=CCRYP_010552-RC|size496807-exonerate_est2genome-gene-1.5-mRNA-4:cds;Parent=CCRYP_010552-RC|size496807-exonerate_est2genome-gene-1.5-mRNA-4;
scaffold171|size496807	maker	three_prime_UTR	121041	122339	.	+	.	ID=CCRYP_010552-RC|size496807-exonerate_est2genome-gene-1.5-mRNA-4:three_prime_utr;Parent=CCRYP_010552-RC|size496807-exonerate_est2genome-gene-1.5-mRNA-4;
scaffold171|size496807	maker	five_prime_UTR	117469	117747	.	+	.	ID=CCRYP_010552-RE|size496807-exonerate_est2genome-gene-1.5-mRNA-5:five_prime_utr;Parent=CCRYP_010552-RE|size496807-exonerate_est2genome-gene-1.5-mRNA-5;
scaffold171|size496807	maker	five_prime_UTR	117837	117999	.	+	.	ID=CCRYP_010552-RE|size496807-exonerate_est2genome-gene-1.5-mRNA-5:five_prime_utr;Parent=CCRYP_010552-RE|size496807-exonerate_est2genome-gene-1.5-mRNA-5;
scaffold171|size496807	maker	CDS	118000	118325	.	+	0	ID=CCRYP_010552-RE|size496807-exonerate_est2genome-gene-1.5-mRNA-5:cds;Parent=CCRYP_010552-RE|size496807-exonerate_est2genome-gene-1.5-mRNA-5;
scaffold171|size496807	maker	CDS	118422	118644	.	+	1	ID=CCRYP_010552-RE|size496807-exonerate_est2genome-gene-1.5-mRNA-5:cds;Parent=CCRYP_010552-RE|size496807-exonerate_est2genome-gene-1.5-mRNA-5;
scaffold171|size496807	maker	CDS	118729	118847	.	+	0	ID=CCRYP_010552-RE|size496807-exonerate_est2genome-gene-1.5-mRNA-5:cds;Parent=CCRYP_010552-RE|size496807-exonerate_est2genome-gene-1.5-mRNA-5;
scaffold171|size496807	maker	CDS	118934	119749	.	+	1	ID=CCRYP_010552-RE|size496807-exonerate_est2genome-gene-1.5-mRNA-5:cds;Parent=CCRYP_010552-RE|size496807-exonerate_est2genome-gene-1.5-mRNA-5;
scaffold171|size496807	maker	CDS	119824	119998	.	+	1	ID=CCRYP_010552-RE|size496807-exonerate_est2genome-gene-1.5-mRNA-5:cds;Parent=CCRYP_010552-RE|size496807-exonerate_est2genome-gene-1.5-mRNA-5;
scaffold171|size496807	maker	three_prime_UTR	119999	120276	.	+	.	ID=CCRYP_010552-RE|size496807-exonerate_est2genome-gene-1.5-mRNA-5:three_prime_utr;Parent=CCRYP_010552-RE|size496807-exonerate_est2genome-gene-1.5-mRNA-5;
scaffold171|size496807	maker	three_prime_UTR	120364	120548	.	+	.	ID=CCRYP_010552-RE|size496807-exonerate_est2genome-gene-1.5-mRNA-5:three_prime_utr;Parent=CCRYP_010552-RE|size496807-exonerate_est2genome-gene-1.5-mRNA-5;
scaffold171|size496807	maker	gene	111622	112932	.	+	.	ID=CCRYP_010549|size496807-processed-gene-1.34;Name=CCRYP_010549|size496807-processed-gene-1.34;Alias=augustus_masked-scaffold171|size496807-processed-gene-1.34;
scaffold171|size496807	maker	mRNA	111622	112932	.	+	.	ID=CCRYP_010549|size496807-processed-gene-1.34-mRNA-1;Parent=CCRYP_010549|size496807-processed-gene-1.34;Name=CCRYP_010549|size496807-processed-gene-1.34-mRNA-1;Alias=augustus_masked-scaffold171|size496807-processed-gene-1.34-mRNA-1;_AED=0.12;_QI=0|-1|0|1|-1|1|1|0|436;_eAED=0.08;
scaffold171|size496807	maker	exon	111622	112932	.	+	.	ID=CCRYP_010549-RA|size496807-processed-gene-1.34-mRNA-1:exon:2257;Parent=CCRYP_010549-RA|size496807-processed-gene-1.34-mRNA-1;
scaffold171|size496807	maker	CDS	111622	112932	.	+	0	ID=CCRYP_010549-RA|size496807-processed-gene-1.34-mRNA-1:cds;Parent=CCRYP_010549-RA|size496807-processed-gene-1.34-mRNA-1;
scaffold171|size496807	maker	gene	173849	178455	.	+	.	ID=CCRYP_010560|size496807-exonerate_est2genome-gene-1.8;Name=CCRYP_010560|size496807-exonerate_est2genome-gene-1.8;Alias=maker-scaffold171|size496807-exonerate_est2genome-gene-1.8;
scaffold171|size496807	maker	mRNA	173849	178455	.	+	.	ID=CCRYP_010560|size496807-exonerate_est2genome-gene-1.8-mRNA-1;Parent=CCRYP_010560|size496807-exonerate_est2genome-gene-1.8;Name=CCRYP_010560|size496807-exonerate_est2genome-gene-1.8-mRNA-1;Alias=maker-scaffold171|size496807-exonerate_est2genome-gene-1.8-mRNA-1;_AED=0.28;_QI=394|1|1|1|0.91|0.84|13|21|1008;_eAED=0.28;score=16946;
scaffold171|size496807	maker	mRNA	173849	178455	.	+	.	ID=CCRYP_010560|size496807-exonerate_est2genome-gene-1.8-mRNA-2;Parent=CCRYP_010560|size496807-exonerate_est2genome-gene-1.8;Name=CCRYP_010560|size496807-exonerate_est2genome-gene-1.8-mRNA-2;Alias=maker-scaffold171|size496807-exonerate_est2genome-gene-1.8-mRNA-2;_AED=0.27;_QI=394|1|1|1|0.90|0.83|12|21|1040;_eAED=0.27;score=17448;
scaffold171|size496807	maker	mRNA	173849	178455	.	+	.	ID=CCRYP_010560|size496807-exonerate_est2genome-gene-1.8-mRNA-3;Parent=CCRYP_010560|size496807-exonerate_est2genome-gene-1.8;Name=CCRYP_010560|size496807-exonerate_est2genome-gene-1.8-mRNA-3;Alias=maker-scaffold171|size496807-exonerate_est2genome-gene-1.8-mRNA-3;_AED=0.28;_QI=1108|1|1|1|0.90|0.75|12|21|796;_eAED=0.28;score=3520;
scaffold171|size496807	maker	mRNA	173849	178455	.	+	.	ID=CCRYP_010560|size496807-exonerate_est2genome-gene-1.8-mRNA-4;Parent=CCRYP_010560|size496807-exonerate_est2genome-gene-1.8;Name=CCRYP_010560|size496807-exonerate_est2genome-gene-1.8-mRNA-4;Alias=maker-scaffold171|size496807-exonerate_est2genome-gene-1.8-mRNA-4;_AED=0.27;_QI=394|1|1|1|0.9|0.72|11|21|1069;_eAED=0.27;score=17902;
scaffold171|size496807	maker	mRNA	175354	178455	.	+	.	ID=CCRYP_010560|size496807-exonerate_est2genome-gene-1.8-mRNA-5;Parent=CCRYP_010560|size496807-exonerate_est2genome-gene-1.8;Name=CCRYP_010560|size496807-exonerate_est2genome-gene-1.8-mRNA-5;Alias=maker-scaffold171|size496807-exonerate_est2genome-gene-1.8-mRNA-5;_AED=0.34;_QI=91|1|1|1|1|1|8|21|787;_eAED=0.34;score=2476;
scaffold171|size496807	maker	exon	177124	178455	.	+	.	ID=CCRYP_010560-RD|size496807-exonerate_est2genome-gene-1.8-mRNA-1:exon:2258;Parent=CCRYP_010560-RD|size496807-exonerate_est2genome-gene-1.8-mRNA-1,CCRYP_010560-RD|size496807-exonerate_est2genome-gene-1.8-mRNA-2,CCRYP_010560-RD|size496807-exonerate_est2genome-gene-1.8-mRNA-3,CCRYP_010560-RD|size496807-exonerate_est2genome-gene-1.8-mRNA-4,CCRYP_010560-RD|size496807-exonerate_est2genome-gene-1.8-mRNA-5;
scaffold171|size496807	maker	exon	176816	177034	.	+	.	ID=CCRYP_010560-RD|size496807-exonerate_est2genome-gene-1.8-mRNA-1:exon:2259;Parent=CCRYP_010560-RD|size496807-exonerate_est2genome-gene-1.8-mRNA-1,CCRYP_010560-RD|size496807-exonerate_est2genome-gene-1.8-mRNA-2,CCRYP_010560-RD|size496807-exonerate_est2genome-gene-1.8-mRNA-3,CCRYP_010560-RD|size496807-exonerate_est2genome-gene-1.8-mRNA-4,CCRYP_010560-RD|size496807-exonerate_est2genome-gene-1.8-mRNA-5;
scaffold171|size496807	maker	exon	176539	176730	.	+	.	ID=CCRYP_010560-RD|size496807-exonerate_est2genome-gene-1.8-mRNA-1:exon:2260;Parent=CCRYP_010560-RD|size496807-exonerate_est2genome-gene-1.8-mRNA-1,CCRYP_010560-RD|size496807-exonerate_est2genome-gene-1.8-mRNA-2,CCRYP_010560-RD|size496807-exonerate_est2genome-gene-1.8-mRNA-3,CCRYP_010560-RD|size496807-exonerate_est2genome-gene-1.8-mRNA-5;
scaffold171|size496807	maker	exon	176174	176451	.	+	.	ID=CCRYP_010560-RD|size496807-exonerate_est2genome-gene-1.8-mRNA-1:exon:2261;Parent=CCRYP_010560-RD|size496807-exonerate_est2genome-gene-1.8-mRNA-1,CCRYP_010560-RD|size496807-exonerate_est2genome-gene-1.8-mRNA-2,CCRYP_010560-RD|size496807-exonerate_est2genome-gene-1.8-mRNA-3,CCRYP_010560-RD|size496807-exonerate_est2genome-gene-1.8-mRNA-5;
scaffold171|size496807	maker	exon	175987	176066	.	+	.	ID=CCRYP_010560-RD|size496807-exonerate_est2genome-gene-1.8-mRNA-1:exon:2262;Parent=CCRYP_010560-RD|size496807-exonerate_est2genome-gene-1.8-mRNA-1,CCRYP_010560-RD|size496807-exonerate_est2genome-gene-1.8-mRNA-2,CCRYP_010560-RD|size496807-exonerate_est2genome-gene-1.8-mRNA-3,CCRYP_010560-RD|size496807-exonerate_est2genome-gene-1.8-mRNA-4,CCRYP_010560-RD|size496807-exonerate_est2genome-gene-1.8-mRNA-5;
scaffold171|size496807	maker	exon	175848	175904	.	+	.	ID=CCRYP_010560-RD|size496807-exonerate_est2genome-gene-1.8-mRNA-1:exon:2263;Parent=CCRYP_010560-RD|size496807-exonerate_est2genome-gene-1.8-mRNA-1,CCRYP_010560-RD|size496807-exonerate_est2genome-gene-1.8-mRNA-2,CCRYP_010560-RD|size496807-exonerate_est2genome-gene-1.8-mRNA-3,CCRYP_010560-RD|size496807-exonerate_est2genome-gene-1.8-mRNA-4,CCRYP_010560-RD|size496807-exonerate_est2genome-gene-1.8-mRNA-5;
scaffold171|size496807	maker	exon	175694	175777	.	+	.	ID=CCRYP_010560-RD|size496807-exonerate_est2genome-gene-1.8-mRNA-1:exon:2264;Parent=CCRYP_010560-RD|size496807-exonerate_est2genome-gene-1.8-mRNA-1,CCRYP_010560-RD|size496807-exonerate_est2genome-gene-1.8-mRNA-2,CCRYP_010560-RD|size496807-exonerate_est2genome-gene-1.8-mRNA-3,CCRYP_010560-RD|size496807-exonerate_est2genome-gene-1.8-mRNA-4,CCRYP_010560-RD|size496807-exonerate_est2genome-gene-1.8-mRNA-5;
scaffold171|size496807	maker	exon	175559	175587	.	+	.	ID=CCRYP_010560-RD|size496807-exonerate_est2genome-gene-1.8-mRNA-1:exon:2265;Parent=CCRYP_010560-RD|size496807-exonerate_est2genome-gene-1.8-mRNA-1,CCRYP_010560-RD|size496807-exonerate_est2genome-gene-1.8-mRNA-2,CCRYP_010560-RD|size496807-exonerate_est2genome-gene-1.8-mRNA-3,CCRYP_010560-RD|size496807-exonerate_est2genome-gene-1.8-mRNA-4;
scaffold171|size496807	maker	exon	175149	175368	.	+	.	ID=CCRYP_010560-RD|size496807-exonerate_est2genome-gene-1.8-mRNA-1:exon:2266;Parent=CCRYP_010560-RD|size496807-exonerate_est2genome-gene-1.8-mRNA-1,CCRYP_010560-RD|size496807-exonerate_est2genome-gene-1.8-mRNA-2,CCRYP_010560-RD|size496807-exonerate_est2genome-gene-1.8-mRNA-3,CCRYP_010560-RD|size496807-exonerate_est2genome-gene-1.8-mRNA-4;
scaffold171|size496807	maker	exon	174935	175055	.	+	.	ID=CCRYP_010560-RD|size496807-exonerate_est2genome-gene-1.8-mRNA-1:exon:2267;Parent=CCRYP_010560-RD|size496807-exonerate_est2genome-gene-1.8-mRNA-1,CCRYP_010560-RD|size496807-exonerate_est2genome-gene-1.8-mRNA-2,CCRYP_010560-RD|size496807-exonerate_est2genome-gene-1.8-mRNA-4;
scaffold171|size496807	maker	exon	174836	174856	.	+	.	ID=CCRYP_010560-RD|size496807-exonerate_est2genome-gene-1.8-mRNA-1:exon:2268;Parent=CCRYP_010560-RD|size496807-exonerate_est2genome-gene-1.8-mRNA-1,CCRYP_010560-RD|size496807-exonerate_est2genome-gene-1.8-mRNA-2,CCRYP_010560-RD|size496807-exonerate_est2genome-gene-1.8-mRNA-4;
scaffold171|size496807	maker	exon	174625	174753	.	+	.	ID=CCRYP_010560-RD|size496807-exonerate_est2genome-gene-1.8-mRNA-1:exon:2269;Parent=CCRYP_010560-RD|size496807-exonerate_est2genome-gene-1.8-mRNA-1,CCRYP_010560-RD|size496807-exonerate_est2genome-gene-1.8-mRNA-3;
scaffold171|size496807	maker	exon	173849	174528	.	+	.	ID=CCRYP_010560-RD|size496807-exonerate_est2genome-gene-1.8-mRNA-1:exon:2270;Parent=CCRYP_010560-RD|size496807-exonerate_est2genome-gene-1.8-mRNA-1,CCRYP_010560-RD|size496807-exonerate_est2genome-gene-1.8-mRNA-3;
scaffold171|size496807	maker	exon	173849	174753	.	+	.	ID=CCRYP_010560-RA|size496807-exonerate_est2genome-gene-1.8-mRNA-2:exon:2271;Parent=CCRYP_010560-RA|size496807-exonerate_est2genome-gene-1.8-mRNA-2,CCRYP_010560-RA|size496807-exonerate_est2genome-gene-1.8-mRNA-4;
scaffold171|size496807	maker	exon	174836	175055	.	+	.	ID=CCRYP_010560-RB|size496807-exonerate_est2genome-gene-1.8-mRNA-3:exon:2272;Parent=CCRYP_010560-RB|size496807-exonerate_est2genome-gene-1.8-mRNA-3;
scaffold171|size496807	maker	exon	176174	176730	.	+	.	ID=CCRYP_010560-RC|size496807-exonerate_est2genome-gene-1.8-mRNA-4:exon:2273;Parent=CCRYP_010560-RC|size496807-exonerate_est2genome-gene-1.8-mRNA-4;
scaffold171|size496807	maker	exon	175354	175587	.	+	.	ID=CCRYP_010560-RE|size496807-exonerate_est2genome-gene-1.8-mRNA-5:exon:2274;Parent=CCRYP_010560-RE|size496807-exonerate_est2genome-gene-1.8-mRNA-5;
scaffold171|size496807	maker	five_prime_UTR	173849	174242	.	+	.	ID=CCRYP_010560-RD|size496807-exonerate_est2genome-gene-1.8-mRNA-1:five_prime_utr;Parent=CCRYP_010560-RD|size496807-exonerate_est2genome-gene-1.8-mRNA-1;
scaffold171|size496807	maker	CDS	174243	174528	.	+	0	ID=CCRYP_010560-RD|size496807-exonerate_est2genome-gene-1.8-mRNA-1:cds;Parent=CCRYP_010560-RD|size496807-exonerate_est2genome-gene-1.8-mRNA-1;
scaffold171|size496807	maker	CDS	174625	174753	.	+	2	ID=CCRYP_010560-RD|size496807-exonerate_est2genome-gene-1.8-mRNA-1:cds;Parent=CCRYP_010560-RD|size496807-exonerate_est2genome-gene-1.8-mRNA-1;
scaffold171|size496807	maker	CDS	174836	174856	.	+	2	ID=CCRYP_010560-RD|size496807-exonerate_est2genome-gene-1.8-mRNA-1:cds;Parent=CCRYP_010560-RD|size496807-exonerate_est2genome-gene-1.8-mRNA-1;
scaffold171|size496807	maker	CDS	174935	175055	.	+	2	ID=CCRYP_010560-RD|size496807-exonerate_est2genome-gene-1.8-mRNA-1:cds;Parent=CCRYP_010560-RD|size496807-exonerate_est2genome-gene-1.8-mRNA-1;
scaffold171|size496807	maker	CDS	175149	175368	.	+	1	ID=CCRYP_010560-RD|size496807-exonerate_est2genome-gene-1.8-mRNA-1:cds;Parent=CCRYP_010560-RD|size496807-exonerate_est2genome-gene-1.8-mRNA-1;
scaffold171|size496807	maker	CDS	175559	175587	.	+	0	ID=CCRYP_010560-RD|size496807-exonerate_est2genome-gene-1.8-mRNA-1:cds;Parent=CCRYP_010560-RD|size496807-exonerate_est2genome-gene-1.8-mRNA-1;
scaffold171|size496807	maker	CDS	175694	175777	.	+	1	ID=CCRYP_010560-RD|size496807-exonerate_est2genome-gene-1.8-mRNA-1:cds;Parent=CCRYP_010560-RD|size496807-exonerate_est2genome-gene-1.8-mRNA-1;
scaffold171|size496807	maker	CDS	175848	175904	.	+	1	ID=CCRYP_010560-RD|size496807-exonerate_est2genome-gene-1.8-mRNA-1:cds;Parent=CCRYP_010560-RD|size496807-exonerate_est2genome-gene-1.8-mRNA-1;
scaffold171|size496807	maker	CDS	175987	176066	.	+	1	ID=CCRYP_010560-RD|size496807-exonerate_est2genome-gene-1.8-mRNA-1:cds;Parent=CCRYP_010560-RD|size496807-exonerate_est2genome-gene-1.8-mRNA-1;
scaffold171|size496807	maker	CDS	176174	176451	.	+	2	ID=CCRYP_010560-RD|size496807-exonerate_est2genome-gene-1.8-mRNA-1:cds;Parent=CCRYP_010560-RD|size496807-exonerate_est2genome-gene-1.8-mRNA-1;
scaffold171|size496807	maker	CDS	176539	176730	.	+	0	ID=CCRYP_010560-RD|size496807-exonerate_est2genome-gene-1.8-mRNA-1:cds;Parent=CCRYP_010560-RD|size496807-exonerate_est2genome-gene-1.8-mRNA-1;
scaffold171|size496807	maker	CDS	176816	177034	.	+	0	ID=CCRYP_010560-RD|size496807-exonerate_est2genome-gene-1.8-mRNA-1:cds;Parent=CCRYP_010560-RD|size496807-exonerate_est2genome-gene-1.8-mRNA-1;
scaffold171|size496807	maker	CDS	177124	178434	.	+	0	ID=CCRYP_010560-RD|size496807-exonerate_est2genome-gene-1.8-mRNA-1:cds;Parent=CCRYP_010560-RD|size496807-exonerate_est2genome-gene-1.8-mRNA-1;
scaffold171|size496807	maker	three_prime_UTR	178435	178455	.	+	.	ID=CCRYP_010560-RD|size496807-exonerate_est2genome-gene-1.8-mRNA-1:three_prime_utr;Parent=CCRYP_010560-RD|size496807-exonerate_est2genome-gene-1.8-mRNA-1;
scaffold171|size496807	maker	five_prime_UTR	173849	174242	.	+	.	ID=CCRYP_010560-RA|size496807-exonerate_est2genome-gene-1.8-mRNA-2:five_prime_utr;Parent=CCRYP_010560-RA|size496807-exonerate_est2genome-gene-1.8-mRNA-2;
scaffold171|size496807	maker	CDS	174243	174753	.	+	0	ID=CCRYP_010560-RA|size496807-exonerate_est2genome-gene-1.8-mRNA-2:cds;Parent=CCRYP_010560-RA|size496807-exonerate_est2genome-gene-1.8-mRNA-2;
scaffold171|size496807	maker	CDS	174836	174856	.	+	2	ID=CCRYP_010560-RA|size496807-exonerate_est2genome-gene-1.8-mRNA-2:cds;Parent=CCRYP_010560-RA|size496807-exonerate_est2genome-gene-1.8-mRNA-2;
scaffold171|size496807	maker	CDS	174935	175055	.	+	2	ID=CCRYP_010560-RA|size496807-exonerate_est2genome-gene-1.8-mRNA-2:cds;Parent=CCRYP_010560-RA|size496807-exonerate_est2genome-gene-1.8-mRNA-2;
scaffold171|size496807	maker	CDS	175149	175368	.	+	1	ID=CCRYP_010560-RA|size496807-exonerate_est2genome-gene-1.8-mRNA-2:cds;Parent=CCRYP_010560-RA|size496807-exonerate_est2genome-gene-1.8-mRNA-2;
scaffold171|size496807	maker	CDS	175559	175587	.	+	0	ID=CCRYP_010560-RA|size496807-exonerate_est2genome-gene-1.8-mRNA-2:cds;Parent=CCRYP_010560-RA|size496807-exonerate_est2genome-gene-1.8-mRNA-2;
scaffold171|size496807	maker	CDS	175694	175777	.	+	1	ID=CCRYP_010560-RA|size496807-exonerate_est2genome-gene-1.8-mRNA-2:cds;Parent=CCRYP_010560-RA|size496807-exonerate_est2genome-gene-1.8-mRNA-2;
scaffold171|size496807	maker	CDS	175848	175904	.	+	1	ID=CCRYP_010560-RA|size496807-exonerate_est2genome-gene-1.8-mRNA-2:cds;Parent=CCRYP_010560-RA|size496807-exonerate_est2genome-gene-1.8-mRNA-2;
scaffold171|size496807	maker	CDS	175987	176066	.	+	1	ID=CCRYP_010560-RA|size496807-exonerate_est2genome-gene-1.8-mRNA-2:cds;Parent=CCRYP_010560-RA|size496807-exonerate_est2genome-gene-1.8-mRNA-2;
scaffold171|size496807	maker	CDS	176174	176451	.	+	2	ID=CCRYP_010560-RA|size496807-exonerate_est2genome-gene-1.8-mRNA-2:cds;Parent=CCRYP_010560-RA|size496807-exonerate_est2genome-gene-1.8-mRNA-2;
scaffold171|size496807	maker	CDS	176539	176730	.	+	0	ID=CCRYP_010560-RA|size496807-exonerate_est2genome-gene-1.8-mRNA-2:cds;Parent=CCRYP_010560-RA|size496807-exonerate_est2genome-gene-1.8-mRNA-2;
scaffold171|size496807	maker	CDS	176816	177034	.	+	0	ID=CCRYP_010560-RA|size496807-exonerate_est2genome-gene-1.8-mRNA-2:cds;Parent=CCRYP_010560-RA|size496807-exonerate_est2genome-gene-1.8-mRNA-2;
scaffold171|size496807	maker	CDS	177124	178434	.	+	0	ID=CCRYP_010560-RA|size496807-exonerate_est2genome-gene-1.8-mRNA-2:cds;Parent=CCRYP_010560-RA|size496807-exonerate_est2genome-gene-1.8-mRNA-2;
scaffold171|size496807	maker	three_prime_UTR	178435	178455	.	+	.	ID=CCRYP_010560-RA|size496807-exonerate_est2genome-gene-1.8-mRNA-2:three_prime_utr;Parent=CCRYP_010560-RA|size496807-exonerate_est2genome-gene-1.8-mRNA-2;
scaffold171|size496807	maker	five_prime_UTR	173849	174528	.	+	.	ID=CCRYP_010560-RB|size496807-exonerate_est2genome-gene-1.8-mRNA-3:five_prime_utr;Parent=CCRYP_010560-RB|size496807-exonerate_est2genome-gene-1.8-mRNA-3;
scaffold171|size496807	maker	five_prime_UTR	174625	174753	.	+	.	ID=CCRYP_010560-RB|size496807-exonerate_est2genome-gene-1.8-mRNA-3:five_prime_utr;Parent=CCRYP_010560-RB|size496807-exonerate_est2genome-gene-1.8-mRNA-3;
scaffold171|size496807	maker	five_prime_UTR	174836	175055	.	+	.	ID=CCRYP_010560-RB|size496807-exonerate_est2genome-gene-1.8-mRNA-3:five_prime_utr;Parent=CCRYP_010560-RB|size496807-exonerate_est2genome-gene-1.8-mRNA-3;
scaffold171|size496807	maker	five_prime_UTR	175149	175227	.	+	.	ID=CCRYP_010560-RB|size496807-exonerate_est2genome-gene-1.8-mRNA-3:five_prime_utr;Parent=CCRYP_010560-RB|size496807-exonerate_est2genome-gene-1.8-mRNA-3;
scaffold171|size496807	maker	CDS	175228	175368	.	+	0	ID=CCRYP_010560-RB|size496807-exonerate_est2genome-gene-1.8-mRNA-3:cds;Parent=CCRYP_010560-RB|size496807-exonerate_est2genome-gene-1.8-mRNA-3;
scaffold171|size496807	maker	CDS	175559	175587	.	+	0	ID=CCRYP_010560-RB|size496807-exonerate_est2genome-gene-1.8-mRNA-3:cds;Parent=CCRYP_010560-RB|size496807-exonerate_est2genome-gene-1.8-mRNA-3;
scaffold171|size496807	maker	CDS	175694	175777	.	+	1	ID=CCRYP_010560-RB|size496807-exonerate_est2genome-gene-1.8-mRNA-3:cds;Parent=CCRYP_010560-RB|size496807-exonerate_est2genome-gene-1.8-mRNA-3;
scaffold171|size496807	maker	CDS	175848	175904	.	+	1	ID=CCRYP_010560-RB|size496807-exonerate_est2genome-gene-1.8-mRNA-3:cds;Parent=CCRYP_010560-RB|size496807-exonerate_est2genome-gene-1.8-mRNA-3;
scaffold171|size496807	maker	CDS	175987	176066	.	+	1	ID=CCRYP_010560-RB|size496807-exonerate_est2genome-gene-1.8-mRNA-3:cds;Parent=CCRYP_010560-RB|size496807-exonerate_est2genome-gene-1.8-mRNA-3;
scaffold171|size496807	maker	CDS	176174	176451	.	+	2	ID=CCRYP_010560-RB|size496807-exonerate_est2genome-gene-1.8-mRNA-3:cds;Parent=CCRYP_010560-RB|size496807-exonerate_est2genome-gene-1.8-mRNA-3;
scaffold171|size496807	maker	CDS	176539	176730	.	+	0	ID=CCRYP_010560-RB|size496807-exonerate_est2genome-gene-1.8-mRNA-3:cds;Parent=CCRYP_010560-RB|size496807-exonerate_est2genome-gene-1.8-mRNA-3;
scaffold171|size496807	maker	CDS	176816	177034	.	+	0	ID=CCRYP_010560-RB|size496807-exonerate_est2genome-gene-1.8-mRNA-3:cds;Parent=CCRYP_010560-RB|size496807-exonerate_est2genome-gene-1.8-mRNA-3;
scaffold171|size496807	maker	CDS	177124	178434	.	+	0	ID=CCRYP_010560-RB|size496807-exonerate_est2genome-gene-1.8-mRNA-3:cds;Parent=CCRYP_010560-RB|size496807-exonerate_est2genome-gene-1.8-mRNA-3;
scaffold171|size496807	maker	three_prime_UTR	178435	178455	.	+	.	ID=CCRYP_010560-RB|size496807-exonerate_est2genome-gene-1.8-mRNA-3:three_prime_utr;Parent=CCRYP_010560-RB|size496807-exonerate_est2genome-gene-1.8-mRNA-3;
scaffold171|size496807	maker	five_prime_UTR	173849	174242	.	+	.	ID=CCRYP_010560-RC|size496807-exonerate_est2genome-gene-1.8-mRNA-4:five_prime_utr;Parent=CCRYP_010560-RC|size496807-exonerate_est2genome-gene-1.8-mRNA-4;
scaffold171|size496807	maker	CDS	174243	174753	.	+	0	ID=CCRYP_010560-RC|size496807-exonerate_est2genome-gene-1.8-mRNA-4:cds;Parent=CCRYP_010560-RC|size496807-exonerate_est2genome-gene-1.8-mRNA-4;
scaffold171|size496807	maker	CDS	174836	174856	.	+	2	ID=CCRYP_010560-RC|size496807-exonerate_est2genome-gene-1.8-mRNA-4:cds;Parent=CCRYP_010560-RC|size496807-exonerate_est2genome-gene-1.8-mRNA-4;
scaffold171|size496807	maker	CDS	174935	175055	.	+	2	ID=CCRYP_010560-RC|size496807-exonerate_est2genome-gene-1.8-mRNA-4:cds;Parent=CCRYP_010560-RC|size496807-exonerate_est2genome-gene-1.8-mRNA-4;
scaffold171|size496807	maker	CDS	175149	175368	.	+	1	ID=CCRYP_010560-RC|size496807-exonerate_est2genome-gene-1.8-mRNA-4:cds;Parent=CCRYP_010560-RC|size496807-exonerate_est2genome-gene-1.8-mRNA-4;
scaffold171|size496807	maker	CDS	175559	175587	.	+	0	ID=CCRYP_010560-RC|size496807-exonerate_est2genome-gene-1.8-mRNA-4:cds;Parent=CCRYP_010560-RC|size496807-exonerate_est2genome-gene-1.8-mRNA-4;
scaffold171|size496807	maker	CDS	175694	175777	.	+	1	ID=CCRYP_010560-RC|size496807-exonerate_est2genome-gene-1.8-mRNA-4:cds;Parent=CCRYP_010560-RC|size496807-exonerate_est2genome-gene-1.8-mRNA-4;
scaffold171|size496807	maker	CDS	175848	175904	.	+	1	ID=CCRYP_010560-RC|size496807-exonerate_est2genome-gene-1.8-mRNA-4:cds;Parent=CCRYP_010560-RC|size496807-exonerate_est2genome-gene-1.8-mRNA-4;
scaffold171|size496807	maker	CDS	175987	176066	.	+	1	ID=CCRYP_010560-RC|size496807-exonerate_est2genome-gene-1.8-mRNA-4:cds;Parent=CCRYP_010560-RC|size496807-exonerate_est2genome-gene-1.8-mRNA-4;
scaffold171|size496807	maker	CDS	176174	176730	.	+	2	ID=CCRYP_010560-RC|size496807-exonerate_est2genome-gene-1.8-mRNA-4:cds;Parent=CCRYP_010560-RC|size496807-exonerate_est2genome-gene-1.8-mRNA-4;
scaffold171|size496807	maker	CDS	176816	177034	.	+	0	ID=CCRYP_010560-RC|size496807-exonerate_est2genome-gene-1.8-mRNA-4:cds;Parent=CCRYP_010560-RC|size496807-exonerate_est2genome-gene-1.8-mRNA-4;
scaffold171|size496807	maker	CDS	177124	178434	.	+	0	ID=CCRYP_010560-RC|size496807-exonerate_est2genome-gene-1.8-mRNA-4:cds;Parent=CCRYP_010560-RC|size496807-exonerate_est2genome-gene-1.8-mRNA-4;
scaffold171|size496807	maker	three_prime_UTR	178435	178455	.	+	.	ID=CCRYP_010560-RC|size496807-exonerate_est2genome-gene-1.8-mRNA-4:three_prime_utr;Parent=CCRYP_010560-RC|size496807-exonerate_est2genome-gene-1.8-mRNA-4;
scaffold171|size496807	maker	five_prime_UTR	175354	175444	.	+	.	ID=CCRYP_010560-RE|size496807-exonerate_est2genome-gene-1.8-mRNA-5:five_prime_utr;Parent=CCRYP_010560-RE|size496807-exonerate_est2genome-gene-1.8-mRNA-5;
scaffold171|size496807	maker	CDS	175445	175587	.	+	0	ID=CCRYP_010560-RE|size496807-exonerate_est2genome-gene-1.8-mRNA-5:cds;Parent=CCRYP_010560-RE|size496807-exonerate_est2genome-gene-1.8-mRNA-5;
scaffold171|size496807	maker	CDS	175694	175777	.	+	1	ID=CCRYP_010560-RE|size496807-exonerate_est2genome-gene-1.8-mRNA-5:cds;Parent=CCRYP_010560-RE|size496807-exonerate_est2genome-gene-1.8-mRNA-5;
scaffold171|size496807	maker	CDS	175848	175904	.	+	1	ID=CCRYP_010560-RE|size496807-exonerate_est2genome-gene-1.8-mRNA-5:cds;Parent=CCRYP_010560-RE|size496807-exonerate_est2genome-gene-1.8-mRNA-5;
scaffold171|size496807	maker	CDS	175987	176066	.	+	1	ID=CCRYP_010560-RE|size496807-exonerate_est2genome-gene-1.8-mRNA-5:cds;Parent=CCRYP_010560-RE|size496807-exonerate_est2genome-gene-1.8-mRNA-5;
scaffold171|size496807	maker	CDS	176174	176451	.	+	2	ID=CCRYP_010560-RE|size496807-exonerate_est2genome-gene-1.8-mRNA-5:cds;Parent=CCRYP_010560-RE|size496807-exonerate_est2genome-gene-1.8-mRNA-5;
scaffold171|size496807	maker	CDS	176539	176730	.	+	0	ID=CCRYP_010560-RE|size496807-exonerate_est2genome-gene-1.8-mRNA-5:cds;Parent=CCRYP_010560-RE|size496807-exonerate_est2genome-gene-1.8-mRNA-5;
scaffold171|size496807	maker	CDS	176816	177034	.	+	0	ID=CCRYP_010560-RE|size496807-exonerate_est2genome-gene-1.8-mRNA-5:cds;Parent=CCRYP_010560-RE|size496807-exonerate_est2genome-gene-1.8-mRNA-5;
scaffold171|size496807	maker	CDS	177124	178434	.	+	0	ID=CCRYP_010560-RE|size496807-exonerate_est2genome-gene-1.8-mRNA-5:cds;Parent=CCRYP_010560-RE|size496807-exonerate_est2genome-gene-1.8-mRNA-5;
scaffold171|size496807	maker	three_prime_UTR	178435	178455	.	+	.	ID=CCRYP_010560-RE|size496807-exonerate_est2genome-gene-1.8-mRNA-5:three_prime_utr;Parent=CCRYP_010560-RE|size496807-exonerate_est2genome-gene-1.8-mRNA-5;
scaffold171|size496807	maker	gene	168181	170474	.	+	.	ID=CCRYP_010558|size496807-exonerate_est2genome-gene-1.7;Name=CCRYP_010558|size496807-exonerate_est2genome-gene-1.7;Alias=maker-scaffold171|size496807-exonerate_est2genome-gene-1.7;
scaffold171|size496807	maker	mRNA	168181	170474	.	+	.	ID=CCRYP_010558|size496807-exonerate_est2genome-gene-1.7-mRNA-1;Parent=CCRYP_010558|size496807-exonerate_est2genome-gene-1.7;Name=CCRYP_010558|size496807-exonerate_est2genome-gene-1.7-mRNA-1;Alias=maker-scaffold171|size496807-exonerate_est2genome-gene-1.7-mRNA-1;_AED=0.38;_QI=189|1|1|1|0.5|0.4|5|20|559;_eAED=0.38;score=9358;
scaffold171|size496807	maker	mRNA	168181	170474	.	+	.	ID=CCRYP_010558|size496807-exonerate_est2genome-gene-1.7-mRNA-2;Parent=CCRYP_010558|size496807-exonerate_est2genome-gene-1.7;Name=CCRYP_010558|size496807-exonerate_est2genome-gene-1.7-mRNA-2;Alias=maker-scaffold171|size496807-exonerate_est2genome-gene-1.7-mRNA-2;_AED=0.37;_QI=1071|1|1|1|0.33|0|4|20|297;_eAED=0.37;score=9859;
scaffold171|size496807	maker	mRNA	168181	170474	.	+	.	ID=CCRYP_010558|size496807-exonerate_est2genome-gene-1.7-mRNA-3;Parent=CCRYP_010558|size496807-exonerate_est2genome-gene-1.7;Name=CCRYP_010558|size496807-exonerate_est2genome-gene-1.7-mRNA-3;Alias=maker-scaffold171|size496807-exonerate_est2genome-gene-1.7-mRNA-3;_AED=0.37;_QI=1071|1|1|1|0.5|0.33|3|129|290;_eAED=0.37;score=10320;
scaffold171|size496807	maker	mRNA	168181	170474	.	+	.	ID=CCRYP_010558|size496807-exonerate_est2genome-gene-1.7-mRNA-4;Parent=CCRYP_010558|size496807-exonerate_est2genome-gene-1.7;Name=CCRYP_010558|size496807-exonerate_est2genome-gene-1.7-mRNA-4;Alias=maker-scaffold171|size496807-exonerate_est2genome-gene-1.7-mRNA-4;_AED=0.36;_QI=1008|1|1|1|0|0.5|2|129|338;_eAED=0.36;score=10746;
scaffold171|size496807	maker	exon	168181	168547	.	+	.	ID=CCRYP_010558-RA|size496807-exonerate_est2genome-gene-1.7-mRNA-1:exon:2275;Parent=CCRYP_010558-RA|size496807-exonerate_est2genome-gene-1.7-mRNA-1,CCRYP_010558-RA|size496807-exonerate_est2genome-gene-1.7-mRNA-2,CCRYP_010558-RA|size496807-exonerate_est2genome-gene-1.7-mRNA-3,CCRYP_010558-RA|size496807-exonerate_est2genome-gene-1.7-mRNA-4;
scaffold171|size496807	maker	exon	168688	169201	.	+	.	ID=CCRYP_010558-RA|size496807-exonerate_est2genome-gene-1.7-mRNA-1:exon:2276;Parent=CCRYP_010558-RA|size496807-exonerate_est2genome-gene-1.7-mRNA-1;
scaffold171|size496807	maker	exon	169298	169318	.	+	.	ID=CCRYP_010558-RA|size496807-exonerate_est2genome-gene-1.7-mRNA-1:exon:2277;Parent=CCRYP_010558-RA|size496807-exonerate_est2genome-gene-1.7-mRNA-1;
scaffold171|size496807	maker	exon	169400	170304	.	+	.	ID=CCRYP_010558-RA|size496807-exonerate_est2genome-gene-1.7-mRNA-1:exon:2278;Parent=CCRYP_010558-RA|size496807-exonerate_est2genome-gene-1.7-mRNA-1,CCRYP_010558-RA|size496807-exonerate_est2genome-gene-1.7-mRNA-2;
scaffold171|size496807	maker	exon	170393	170474	.	+	.	ID=CCRYP_010558-RA|size496807-exonerate_est2genome-gene-1.7-mRNA-1:exon:2279;Parent=CCRYP_010558-RA|size496807-exonerate_est2genome-gene-1.7-mRNA-1,CCRYP_010558-RA|size496807-exonerate_est2genome-gene-1.7-mRNA-2;
scaffold171|size496807	maker	exon	168688	169318	.	+	.	ID=CCRYP_010558-RB|size496807-exonerate_est2genome-gene-1.7-mRNA-2:exon:2280;Parent=CCRYP_010558-RB|size496807-exonerate_est2genome-gene-1.7-mRNA-2,CCRYP_010558-RB|size496807-exonerate_est2genome-gene-1.7-mRNA-3;
scaffold171|size496807	maker	exon	169400	170474	.	+	.	ID=CCRYP_010558-RD|size496807-exonerate_est2genome-gene-1.7-mRNA-3:exon:2281;Parent=CCRYP_010558-RD|size496807-exonerate_est2genome-gene-1.7-mRNA-3;
scaffold171|size496807	maker	exon	168688	170474	.	+	.	ID=CCRYP_010558-RC|size496807-exonerate_est2genome-gene-1.7-mRNA-4:exon:2282;Parent=CCRYP_010558-RC|size496807-exonerate_est2genome-gene-1.7-mRNA-4;
scaffold171|size496807	maker	five_prime_UTR	168181	168369	.	+	.	ID=CCRYP_010558-RA|size496807-exonerate_est2genome-gene-1.7-mRNA-1:five_prime_utr;Parent=CCRYP_010558-RA|size496807-exonerate_est2genome-gene-1.7-mRNA-1;
scaffold171|size496807	maker	CDS	168370	168547	.	+	0	ID=CCRYP_010558-RA|size496807-exonerate_est2genome-gene-1.7-mRNA-1:cds;Parent=CCRYP_010558-RA|size496807-exonerate_est2genome-gene-1.7-mRNA-1;
scaffold171|size496807	maker	CDS	168688	169201	.	+	2	ID=CCRYP_010558-RA|size496807-exonerate_est2genome-gene-1.7-mRNA-1:cds;Parent=CCRYP_010558-RA|size496807-exonerate_est2genome-gene-1.7-mRNA-1;
scaffold171|size496807	maker	CDS	169298	169318	.	+	1	ID=CCRYP_010558-RA|size496807-exonerate_est2genome-gene-1.7-mRNA-1:cds;Parent=CCRYP_010558-RA|size496807-exonerate_est2genome-gene-1.7-mRNA-1;
scaffold171|size496807	maker	CDS	169400	170304	.	+	1	ID=CCRYP_010558-RA|size496807-exonerate_est2genome-gene-1.7-mRNA-1:cds;Parent=CCRYP_010558-RA|size496807-exonerate_est2genome-gene-1.7-mRNA-1;
scaffold171|size496807	maker	CDS	170393	170454	.	+	2	ID=CCRYP_010558-RA|size496807-exonerate_est2genome-gene-1.7-mRNA-1:cds;Parent=CCRYP_010558-RA|size496807-exonerate_est2genome-gene-1.7-mRNA-1;
scaffold171|size496807	maker	three_prime_UTR	170455	170474	.	+	.	ID=CCRYP_010558-RA|size496807-exonerate_est2genome-gene-1.7-mRNA-1:three_prime_utr;Parent=CCRYP_010558-RA|size496807-exonerate_est2genome-gene-1.7-mRNA-1;
scaffold171|size496807	maker	five_prime_UTR	168181	168547	.	+	.	ID=CCRYP_010558-RB|size496807-exonerate_est2genome-gene-1.7-mRNA-2:five_prime_utr;Parent=CCRYP_010558-RB|size496807-exonerate_est2genome-gene-1.7-mRNA-2;
scaffold171|size496807	maker	five_prime_UTR	168688	169318	.	+	.	ID=CCRYP_010558-RB|size496807-exonerate_est2genome-gene-1.7-mRNA-2:five_prime_utr;Parent=CCRYP_010558-RB|size496807-exonerate_est2genome-gene-1.7-mRNA-2;
scaffold171|size496807	maker	five_prime_UTR	169400	169472	.	+	.	ID=CCRYP_010558-RB|size496807-exonerate_est2genome-gene-1.7-mRNA-2:five_prime_utr;Parent=CCRYP_010558-RB|size496807-exonerate_est2genome-gene-1.7-mRNA-2;
scaffold171|size496807	maker	CDS	169473	170304	.	+	0	ID=CCRYP_010558-RB|size496807-exonerate_est2genome-gene-1.7-mRNA-2:cds;Parent=CCRYP_010558-RB|size496807-exonerate_est2genome-gene-1.7-mRNA-2;
scaffold171|size496807	maker	CDS	170393	170454	.	+	2	ID=CCRYP_010558-RB|size496807-exonerate_est2genome-gene-1.7-mRNA-2:cds;Parent=CCRYP_010558-RB|size496807-exonerate_est2genome-gene-1.7-mRNA-2;
scaffold171|size496807	maker	three_prime_UTR	170455	170474	.	+	.	ID=CCRYP_010558-RB|size496807-exonerate_est2genome-gene-1.7-mRNA-2:three_prime_utr;Parent=CCRYP_010558-RB|size496807-exonerate_est2genome-gene-1.7-mRNA-2;
scaffold171|size496807	maker	five_prime_UTR	168181	168547	.	+	.	ID=CCRYP_010558-RD|size496807-exonerate_est2genome-gene-1.7-mRNA-3:five_prime_utr;Parent=CCRYP_010558-RD|size496807-exonerate_est2genome-gene-1.7-mRNA-3;
scaffold171|size496807	maker	five_prime_UTR	168688	169318	.	+	.	ID=CCRYP_010558-RD|size496807-exonerate_est2genome-gene-1.7-mRNA-3:five_prime_utr;Parent=CCRYP_010558-RD|size496807-exonerate_est2genome-gene-1.7-mRNA-3;
scaffold171|size496807	maker	five_prime_UTR	169400	169472	.	+	.	ID=CCRYP_010558-RD|size496807-exonerate_est2genome-gene-1.7-mRNA-3:five_prime_utr;Parent=CCRYP_010558-RD|size496807-exonerate_est2genome-gene-1.7-mRNA-3;
scaffold171|size496807	maker	CDS	169473	170345	.	+	0	ID=CCRYP_010558-RD|size496807-exonerate_est2genome-gene-1.7-mRNA-3:cds;Parent=CCRYP_010558-RD|size496807-exonerate_est2genome-gene-1.7-mRNA-3;
scaffold171|size496807	maker	three_prime_UTR	170346	170474	.	+	.	ID=CCRYP_010558-RD|size496807-exonerate_est2genome-gene-1.7-mRNA-3:three_prime_utr;Parent=CCRYP_010558-RD|size496807-exonerate_est2genome-gene-1.7-mRNA-3;
scaffold171|size496807	maker	five_prime_UTR	168181	168547	.	+	.	ID=CCRYP_010558-RC|size496807-exonerate_est2genome-gene-1.7-mRNA-4:five_prime_utr;Parent=CCRYP_010558-RC|size496807-exonerate_est2genome-gene-1.7-mRNA-4;
scaffold171|size496807	maker	five_prime_UTR	168688	169328	.	+	.	ID=CCRYP_010558-RC|size496807-exonerate_est2genome-gene-1.7-mRNA-4:five_prime_utr;Parent=CCRYP_010558-RC|size496807-exonerate_est2genome-gene-1.7-mRNA-4;
scaffold171|size496807	maker	CDS	169329	170345	.	+	0	ID=CCRYP_010558-RC|size496807-exonerate_est2genome-gene-1.7-mRNA-4:cds;Parent=CCRYP_010558-RC|size496807-exonerate_est2genome-gene-1.7-mRNA-4;
scaffold171|size496807	maker	three_prime_UTR	170346	170474	.	+	.	ID=CCRYP_010558-RC|size496807-exonerate_est2genome-gene-1.7-mRNA-4:three_prime_utr;Parent=CCRYP_010558-RC|size496807-exonerate_est2genome-gene-1.7-mRNA-4;
scaffold171|size496807	maker	gene	172104	172559	.	+	.	ID=CCRYP_010559|size496807-processed-gene-1.39;Name=CCRYP_010559|size496807-processed-gene-1.39;Alias=augustus_masked-scaffold171|size496807-processed-gene-1.39;
scaffold171|size496807	maker	mRNA	172104	172559	.	+	.	ID=CCRYP_010559|size496807-processed-gene-1.39-mRNA-1;Parent=CCRYP_010559|size496807-processed-gene-1.39;Name=CCRYP_010559|size496807-processed-gene-1.39-mRNA-1;Alias=augustus_masked-scaffold171|size496807-processed-gene-1.39-mRNA-1;_AED=0.57;_QI=0|-1|0|1|-1|1|1|0|151;_eAED=1.00;
scaffold171|size496807	maker	exon	172104	172559	.	+	.	ID=CCRYP_010559-RA|size496807-processed-gene-1.39-mRNA-1:exon:2283;Parent=CCRYP_010559-RA|size496807-processed-gene-1.39-mRNA-1;
scaffold171|size496807	maker	CDS	172104	172559	.	+	0	ID=CCRYP_010559-RA|size496807-processed-gene-1.39-mRNA-1:cds;Parent=CCRYP_010559-RA|size496807-processed-gene-1.39-mRNA-1;
scaffold171|size496807	maker	gene	86543	98601	.	-	.	ID=CCRYP_010547|size496807-snap-gene-1.49;Name=CCRYP_010547|size496807-snap-gene-1.49;Alias=maker-scaffold171|size496807-snap-gene-1.49;
scaffold171|size496807	maker	mRNA	86543	98601	.	-	.	ID=CCRYP_010547|size496807-snap-gene-1.49-mRNA-1;Parent=CCRYP_010547|size496807-snap-gene-1.49;Name=CCRYP_010547|size496807-snap-gene-1.49-mRNA-1;Alias=maker-scaffold171|size496807-snap-gene-1.49-mRNA-1;_AED=0.05;_QI=183|0.85|0.81|1|0.76|0.63|22|985|2990;_eAED=0.05;
scaffold171|size496807	maker	mRNA	86543	98601	.	-	.	ID=CCRYP_010547|size496807-snap-gene-1.49-mRNA-2;Parent=CCRYP_010547|size496807-snap-gene-1.49;Name=CCRYP_010547|size496807-snap-gene-1.49-mRNA-2;Alias=maker-scaffold171|size496807-snap-gene-1.49-mRNA-2;_AED=0.04;_QI=9377|1|1|1|0.8|0.66|21|497|171;_eAED=0.04;
scaffold171|size496807	maker	mRNA	86555	98601	.	-	.	ID=CCRYP_010547|size496807-snap-gene-1.49-mRNA-3;Parent=CCRYP_010547|size496807-snap-gene-1.49;Name=CCRYP_010547|size496807-snap-gene-1.49-mRNA-3;Alias=maker-scaffold171|size496807-snap-gene-1.49-mRNA-3;_AED=0.05;_QI=183|0.85|0.80|1|0.8|0.71|21|1072|2990;_eAED=0.05;
scaffold171|size496807	maker	mRNA	86555	98601	.	-	.	ID=CCRYP_010547|size496807-snap-gene-1.49-mRNA-4;Parent=CCRYP_010547|size496807-snap-gene-1.49;Name=CCRYP_010547|size496807-snap-gene-1.49-mRNA-4;Alias=maker-scaffold171|size496807-snap-gene-1.49-mRNA-4;_AED=0.04;_QI=9377|1|1|1|0.84|0.75|20|584|171;_eAED=0.04;
scaffold171|size496807	maker	mRNA	86555	98601	.	-	.	ID=CCRYP_010547|size496807-snap-gene-1.49-mRNA-5;Parent=CCRYP_010547|size496807-snap-gene-1.49;Name=CCRYP_010547|size496807-snap-gene-1.49-mRNA-5;Alias=maker-scaffold171|size496807-snap-gene-1.49-mRNA-5;_AED=0.04;_QI=937|0.89|0.85|1|0.84|0.7|20|1072|2768;_eAED=0.04;
scaffold171|size496807	maker	mRNA	86555	98601	.	-	.	ID=CCRYP_010547|size496807-snap-gene-1.49-mRNA-6;Parent=CCRYP_010547|size496807-snap-gene-1.49;Name=CCRYP_010547|size496807-snap-gene-1.49-mRNA-6;Alias=maker-scaffold171|size496807-snap-gene-1.49-mRNA-6;_AED=0.03;_QI=183|1|1|1|0.83|0.68|19|9698|224;_eAED=0.03;
scaffold171|size496807	maker	mRNA	86555	98601	.	-	.	ID=CCRYP_010547|size496807-snap-gene-1.49-mRNA-7;Parent=CCRYP_010547|size496807-snap-gene-1.49;Name=CCRYP_010547|size496807-snap-gene-1.49-mRNA-7;Alias=maker-scaffold171|size496807-snap-gene-1.49-mRNA-7;_AED=0.04;_QI=183|0.83|0.78|1|0.77|0.63|19|2734|2489;_eAED=0.04;
scaffold171|size496807	maker	mRNA	86555	98601	.	-	.	ID=CCRYP_010547|size496807-snap-gene-1.49-mRNA-8;Parent=CCRYP_010547|size496807-snap-gene-1.49;Name=CCRYP_010547|size496807-snap-gene-1.49-mRNA-8;Alias=maker-scaffold171|size496807-snap-gene-1.49-mRNA-8;_AED=0.03;_QI=8049|1|1|1|0.82|0.66|18|1072|504;_eAED=0.03;
scaffold171|size496807	maker	exon	89479	90255	.	-	.	ID=CCRYP_010547-RG|size496807-snap-gene-1.49-mRNA-7:exon:2311;Parent=CCRYP_010547-RG|size496807-snap-gene-1.49-mRNA-7,CCRYP_010547-RG|size496807-snap-gene-1.49-mRNA-8;
scaffold171|size496807	maker	exon	96087	98149	.	-	.	ID=CCRYP_010547-RH|size496807-snap-gene-1.49-mRNA-5:exon:2310;Parent=CCRYP_010547-RH|size496807-snap-gene-1.49-mRNA-5,CCRYP_010547-RH|size496807-snap-gene-1.49-mRNA-6;
scaffold171|size496807	maker	exon	86555	87607	.	-	.	ID=CCRYP_010547-RC|size496807-snap-gene-1.49-mRNA-3:exon:2309;Parent=CCRYP_010547-RC|size496807-snap-gene-1.49-mRNA-3,CCRYP_010547-RC|size496807-snap-gene-1.49-mRNA-4,CCRYP_010547-RC|size496807-snap-gene-1.49-mRNA-5,CCRYP_010547-RC|size496807-snap-gene-1.49-mRNA-6,CCRYP_010547-RC|size496807-snap-gene-1.49-mRNA-7,CCRYP_010547-RC|size496807-snap-gene-1.49-mRNA-8;
scaffold171|size496807	maker	exon	92453	93738	.	-	.	ID=CCRYP_010547-RB|size496807-snap-gene-1.49-mRNA-2:exon:2308;Parent=CCRYP_010547-RB|size496807-snap-gene-1.49-mRNA-2,CCRYP_010547-RB|size496807-snap-gene-1.49-mRNA-4,CCRYP_010547-RB|size496807-snap-gene-1.49-mRNA-6,CCRYP_010547-RB|size496807-snap-gene-1.49-mRNA-8;
scaffold171|size496807	maker	exon	94609	95573	.	-	.	ID=CCRYP_010547-RB|size496807-snap-gene-1.49-mRNA-2:exon:2307;Parent=CCRYP_010547-RB|size496807-snap-gene-1.49-mRNA-2,CCRYP_010547-RB|size496807-snap-gene-1.49-mRNA-4,CCRYP_010547-RB|size496807-snap-gene-1.49-mRNA-6,CCRYP_010547-RB|size496807-snap-gene-1.49-mRNA-8;
scaffold171|size496807	maker	exon	97664	98149	.	-	.	ID=CCRYP_010547-RB|size496807-snap-gene-1.49-mRNA-2:exon:2306;Parent=CCRYP_010547-RB|size496807-snap-gene-1.49-mRNA-2,CCRYP_010547-RB|size496807-snap-gene-1.49-mRNA-4,CCRYP_010547-RB|size496807-snap-gene-1.49-mRNA-8;
scaffold171|size496807	maker	exon	86543	87040	.	-	.	ID=CCRYP_010547-RA|size496807-snap-gene-1.49-mRNA-1:exon:2305;Parent=CCRYP_010547-RA|size496807-snap-gene-1.49-mRNA-1,CCRYP_010547-RA|size496807-snap-gene-1.49-mRNA-2;
scaffold171|size496807	maker	exon	87140	87607	.	-	.	ID=CCRYP_010547-RA|size496807-snap-gene-1.49-mRNA-1:exon:2304;Parent=CCRYP_010547-RA|size496807-snap-gene-1.49-mRNA-1,CCRYP_010547-RA|size496807-snap-gene-1.49-mRNA-2;
scaffold171|size496807	maker	exon	87702	88013	.	-	.	ID=CCRYP_010547-RA|size496807-snap-gene-1.49-mRNA-1:exon:2303;Parent=CCRYP_010547-RA|size496807-snap-gene-1.49-mRNA-1,CCRYP_010547-RA|size496807-snap-gene-1.49-mRNA-2,CCRYP_010547-RA|size496807-snap-gene-1.49-mRNA-3,CCRYP_010547-RA|size496807-snap-gene-1.49-mRNA-4,CCRYP_010547-RA|size496807-snap-gene-1.49-mRNA-5,CCRYP_010547-RA|size496807-snap-gene-1.49-mRNA-6,CCRYP_010547-RA|size496807-snap-gene-1.49-mRNA-7,CCRYP_010547-RA|size496807-snap-gene-1.49-mRNA-8;
scaffold171|size496807	maker	exon	88085	88182	.	-	.	ID=CCRYP_010547-RA|size496807-snap-gene-1.49-mRNA-1:exon:2302;Parent=CCRYP_010547-RA|size496807-snap-gene-1.49-mRNA-1,CCRYP_010547-RA|size496807-snap-gene-1.49-mRNA-2,CCRYP_010547-RA|size496807-snap-gene-1.49-mRNA-3,CCRYP_010547-RA|size496807-snap-gene-1.49-mRNA-4,CCRYP_010547-RA|size496807-snap-gene-1.49-mRNA-5,CCRYP_010547-RA|size496807-snap-gene-1.49-mRNA-6,CCRYP_010547-RA|size496807-snap-gene-1.49-mRNA-7,CCRYP_010547-RA|size496807-snap-gene-1.49-mRNA-8;
scaffold171|size496807	maker	exon	88269	88365	.	-	.	ID=CCRYP_010547-RA|size496807-snap-gene-1.49-mRNA-1:exon:2301;Parent=CCRYP_010547-RA|size496807-snap-gene-1.49-mRNA-1,CCRYP_010547-RA|size496807-snap-gene-1.49-mRNA-2,CCRYP_010547-RA|size496807-snap-gene-1.49-mRNA-3,CCRYP_010547-RA|size496807-snap-gene-1.49-mRNA-4,CCRYP_010547-RA|size496807-snap-gene-1.49-mRNA-5,CCRYP_010547-RA|size496807-snap-gene-1.49-mRNA-6,CCRYP_010547-RA|size496807-snap-gene-1.49-mRNA-7,CCRYP_010547-RA|size496807-snap-gene-1.49-mRNA-8;
scaffold171|size496807	maker	exon	88452	88793	.	-	.	ID=CCRYP_010547-RA|size496807-snap-gene-1.49-mRNA-1:exon:2300;Parent=CCRYP_010547-RA|size496807-snap-gene-1.49-mRNA-1,CCRYP_010547-RA|size496807-snap-gene-1.49-mRNA-2,CCRYP_010547-RA|size496807-snap-gene-1.49-mRNA-3,CCRYP_010547-RA|size496807-snap-gene-1.49-mRNA-4,CCRYP_010547-RA|size496807-snap-gene-1.49-mRNA-5,CCRYP_010547-RA|size496807-snap-gene-1.49-mRNA-6,CCRYP_010547-RA|size496807-snap-gene-1.49-mRNA-7,CCRYP_010547-RA|size496807-snap-gene-1.49-mRNA-8;
scaffold171|size496807	maker	exon	88879	88968	.	-	.	ID=CCRYP_010547-RA|size496807-snap-gene-1.49-mRNA-1:exon:2299;Parent=CCRYP_010547-RA|size496807-snap-gene-1.49-mRNA-1,CCRYP_010547-RA|size496807-snap-gene-1.49-mRNA-2,CCRYP_010547-RA|size496807-snap-gene-1.49-mRNA-3,CCRYP_010547-RA|size496807-snap-gene-1.49-mRNA-4,CCRYP_010547-RA|size496807-snap-gene-1.49-mRNA-5,CCRYP_010547-RA|size496807-snap-gene-1.49-mRNA-6,CCRYP_010547-RA|size496807-snap-gene-1.49-mRNA-7,CCRYP_010547-RA|size496807-snap-gene-1.49-mRNA-8;
scaffold171|size496807	maker	exon	89048	89144	.	-	.	ID=CCRYP_010547-RA|size496807-snap-gene-1.49-mRNA-1:exon:2298;Parent=CCRYP_010547-RA|size496807-snap-gene-1.49-mRNA-1,CCRYP_010547-RA|size496807-snap-gene-1.49-mRNA-2,CCRYP_010547-RA|size496807-snap-gene-1.49-mRNA-3,CCRYP_010547-RA|size496807-snap-gene-1.49-mRNA-4,CCRYP_010547-RA|size496807-snap-gene-1.49-mRNA-5,CCRYP_010547-RA|size496807-snap-gene-1.49-mRNA-6,CCRYP_010547-RA|size496807-snap-gene-1.49-mRNA-7,CCRYP_010547-RA|size496807-snap-gene-1.49-mRNA-8;
scaffold171|size496807	maker	exon	89230	89396	.	-	.	ID=CCRYP_010547-RA|size496807-snap-gene-1.49-mRNA-1:exon:2297;Parent=CCRYP_010547-RA|size496807-snap-gene-1.49-mRNA-1,CCRYP_010547-RA|size496807-snap-gene-1.49-mRNA-2,CCRYP_010547-RA|size496807-snap-gene-1.49-mRNA-3,CCRYP_010547-RA|size496807-snap-gene-1.49-mRNA-4,CCRYP_010547-RA|size496807-snap-gene-1.49-mRNA-5,CCRYP_010547-RA|size496807-snap-gene-1.49-mRNA-6,CCRYP_010547-RA|size496807-snap-gene-1.49-mRNA-7,CCRYP_010547-RA|size496807-snap-gene-1.49-mRNA-8;
scaffold171|size496807	maker	exon	89479	89815	.	-	.	ID=CCRYP_010547-RA|size496807-snap-gene-1.49-mRNA-1:exon:2296;Parent=CCRYP_010547-RA|size496807-snap-gene-1.49-mRNA-1,CCRYP_010547-RA|size496807-snap-gene-1.49-mRNA-2,CCRYP_010547-RA|size496807-snap-gene-1.49-mRNA-3,CCRYP_010547-RA|size496807-snap-gene-1.49-mRNA-4,CCRYP_010547-RA|size496807-snap-gene-1.49-mRNA-5,CCRYP_010547-RA|size496807-snap-gene-1.49-mRNA-6;
scaffold171|size496807	maker	exon	89890	89915	.	-	.	ID=CCRYP_010547-RA|size496807-snap-gene-1.49-mRNA-1:exon:2295;Parent=CCRYP_010547-RA|size496807-snap-gene-1.49-mRNA-1,CCRYP_010547-RA|size496807-snap-gene-1.49-mRNA-2,CCRYP_010547-RA|size496807-snap-gene-1.49-mRNA-3,CCRYP_010547-RA|size496807-snap-gene-1.49-mRNA-4,CCRYP_010547-RA|size496807-snap-gene-1.49-mRNA-5,CCRYP_010547-RA|size496807-snap-gene-1.49-mRNA-6;
scaffold171|size496807	maker	exon	90001	90255	.	-	.	ID=CCRYP_010547-RA|size496807-snap-gene-1.49-mRNA-1:exon:2294;Parent=CCRYP_010547-RA|size496807-snap-gene-1.49-mRNA-1,CCRYP_010547-RA|size496807-snap-gene-1.49-mRNA-2,CCRYP_010547-RA|size496807-snap-gene-1.49-mRNA-3,CCRYP_010547-RA|size496807-snap-gene-1.49-mRNA-4,CCRYP_010547-RA|size496807-snap-gene-1.49-mRNA-5,CCRYP_010547-RA|size496807-snap-gene-1.49-mRNA-6;
scaffold171|size496807	maker	exon	90350	92354	.	-	.	ID=CCRYP_010547-RA|size496807-snap-gene-1.49-mRNA-1:exon:2293;Parent=CCRYP_010547-RA|size496807-snap-gene-1.49-mRNA-1,CCRYP_010547-RA|size496807-snap-gene-1.49-mRNA-2,CCRYP_010547-RA|size496807-snap-gene-1.49-mRNA-3,CCRYP_010547-RA|size496807-snap-gene-1.49-mRNA-4,CCRYP_010547-RA|size496807-snap-gene-1.49-mRNA-5,CCRYP_010547-RA|size496807-snap-gene-1.49-mRNA-6,CCRYP_010547-RA|size496807-snap-gene-1.49-mRNA-7,CCRYP_010547-RA|size496807-snap-gene-1.49-mRNA-8;
scaffold171|size496807	maker	exon	92453	93230	.	-	.	ID=CCRYP_010547-RA|size496807-snap-gene-1.49-mRNA-1:exon:2292;Parent=CCRYP_010547-RA|size496807-snap-gene-1.49-mRNA-1,CCRYP_010547-RA|size496807-snap-gene-1.49-mRNA-3,CCRYP_010547-RA|size496807-snap-gene-1.49-mRNA-5,CCRYP_010547-RA|size496807-snap-gene-1.49-mRNA-7;
scaffold171|size496807	maker	exon	93267	93738	.	-	.	ID=CCRYP_010547-RA|size496807-snap-gene-1.49-mRNA-1:exon:2291;Parent=CCRYP_010547-RA|size496807-snap-gene-1.49-mRNA-1,CCRYP_010547-RA|size496807-snap-gene-1.49-mRNA-3,CCRYP_010547-RA|size496807-snap-gene-1.49-mRNA-5,CCRYP_010547-RA|size496807-snap-gene-1.49-mRNA-7;
scaffold171|size496807	maker	exon	93814	94429	.	-	.	ID=CCRYP_010547-RA|size496807-snap-gene-1.49-mRNA-1:exon:2290;Parent=CCRYP_010547-RA|size496807-snap-gene-1.49-mRNA-1,CCRYP_010547-RA|size496807-snap-gene-1.49-mRNA-2,CCRYP_010547-RA|size496807-snap-gene-1.49-mRNA-3,CCRYP_010547-RA|size496807-snap-gene-1.49-mRNA-4,CCRYP_010547-RA|size496807-snap-gene-1.49-mRNA-5,CCRYP_010547-RA|size496807-snap-gene-1.49-mRNA-6,CCRYP_010547-RA|size496807-snap-gene-1.49-mRNA-7,CCRYP_010547-RA|size496807-snap-gene-1.49-mRNA-8;
scaffold171|size496807	maker	exon	94522	94536	.	-	.	ID=CCRYP_010547-RA|size496807-snap-gene-1.49-mRNA-1:exon:2289;Parent=CCRYP_010547-RA|size496807-snap-gene-1.49-mRNA-1,CCRYP_010547-RA|size496807-snap-gene-1.49-mRNA-2,CCRYP_010547-RA|size496807-snap-gene-1.49-mRNA-3,CCRYP_010547-RA|size496807-snap-gene-1.49-mRNA-4,CCRYP_010547-RA|size496807-snap-gene-1.49-mRNA-5,CCRYP_010547-RA|size496807-snap-gene-1.49-mRNA-6,CCRYP_010547-RA|size496807-snap-gene-1.49-mRNA-7,CCRYP_010547-RA|size496807-snap-gene-1.49-mRNA-8;
scaffold171|size496807	maker	exon	94813	95573	.	-	.	ID=CCRYP_010547-RA|size496807-snap-gene-1.49-mRNA-1:exon:2288;Parent=CCRYP_010547-RA|size496807-snap-gene-1.49-mRNA-1,CCRYP_010547-RA|size496807-snap-gene-1.49-mRNA-3,CCRYP_010547-RA|size496807-snap-gene-1.49-mRNA-5,CCRYP_010547-RA|size496807-snap-gene-1.49-mRNA-7;
scaffold171|size496807	maker	exon	95645	96008	.	-	.	ID=CCRYP_010547-RA|size496807-snap-gene-1.49-mRNA-1:exon:2287;Parent=CCRYP_010547-RA|size496807-snap-gene-1.49-mRNA-1,CCRYP_010547-RA|size496807-snap-gene-1.49-mRNA-2,CCRYP_010547-RA|size496807-snap-gene-1.49-mRNA-3,CCRYP_010547-RA|size496807-snap-gene-1.49-mRNA-4,CCRYP_010547-RA|size496807-snap-gene-1.49-mRNA-5,CCRYP_010547-RA|size496807-snap-gene-1.49-mRNA-6,CCRYP_010547-RA|size496807-snap-gene-1.49-mRNA-7,CCRYP_010547-RA|size496807-snap-gene-1.49-mRNA-8;
scaffold171|size496807	maker	exon	96087	97584	.	-	.	ID=CCRYP_010547-RA|size496807-snap-gene-1.49-mRNA-1:exon:2286;Parent=CCRYP_010547-RA|size496807-snap-gene-1.49-mRNA-1,CCRYP_010547-RA|size496807-snap-gene-1.49-mRNA-2,CCRYP_010547-RA|size496807-snap-gene-1.49-mRNA-3,CCRYP_010547-RA|size496807-snap-gene-1.49-mRNA-4,CCRYP_010547-RA|size496807-snap-gene-1.49-mRNA-7,CCRYP_010547-RA|size496807-snap-gene-1.49-mRNA-8;
scaffold171|size496807	maker	exon	97673	98149	.	-	.	ID=CCRYP_010547-RA|size496807-snap-gene-1.49-mRNA-1:exon:2285;Parent=CCRYP_010547-RA|size496807-snap-gene-1.49-mRNA-1,CCRYP_010547-RA|size496807-snap-gene-1.49-mRNA-3,CCRYP_010547-RA|size496807-snap-gene-1.49-mRNA-7;
scaffold171|size496807	maker	exon	98234	98601	.	-	.	ID=CCRYP_010547-RA|size496807-snap-gene-1.49-mRNA-1:exon:2284;Parent=CCRYP_010547-RA|size496807-snap-gene-1.49-mRNA-1,CCRYP_010547-RA|size496807-snap-gene-1.49-mRNA-2,CCRYP_010547-RA|size496807-snap-gene-1.49-mRNA-3,CCRYP_010547-RA|size496807-snap-gene-1.49-mRNA-4,CCRYP_010547-RA|size496807-snap-gene-1.49-mRNA-5,CCRYP_010547-RA|size496807-snap-gene-1.49-mRNA-6,CCRYP_010547-RA|size496807-snap-gene-1.49-mRNA-7,CCRYP_010547-RA|size496807-snap-gene-1.49-mRNA-8;
scaffold171|size496807	maker	five_prime_UTR	98419	98601	.	-	.	ID=CCRYP_010547-RA|size496807-snap-gene-1.49-mRNA-1:five_prime_utr;Parent=CCRYP_010547-RA|size496807-snap-gene-1.49-mRNA-1;
scaffold171|size496807	maker	CDS	98234	98418	.	-	0	ID=CCRYP_010547-RA|size496807-snap-gene-1.49-mRNA-1:cds;Parent=CCRYP_010547-RA|size496807-snap-gene-1.49-mRNA-1;
scaffold171|size496807	maker	CDS	97673	98149	.	-	1	ID=CCRYP_010547-RA|size496807-snap-gene-1.49-mRNA-1:cds;Parent=CCRYP_010547-RA|size496807-snap-gene-1.49-mRNA-1;
scaffold171|size496807	maker	CDS	96087	97584	.	-	1	ID=CCRYP_010547-RA|size496807-snap-gene-1.49-mRNA-1:cds;Parent=CCRYP_010547-RA|size496807-snap-gene-1.49-mRNA-1;
scaffold171|size496807	maker	CDS	95645	96008	.	-	0	ID=CCRYP_010547-RA|size496807-snap-gene-1.49-mRNA-1:cds;Parent=CCRYP_010547-RA|size496807-snap-gene-1.49-mRNA-1;
scaffold171|size496807	maker	CDS	94813	95573	.	-	2	ID=CCRYP_010547-RA|size496807-snap-gene-1.49-mRNA-1:cds;Parent=CCRYP_010547-RA|size496807-snap-gene-1.49-mRNA-1;
scaffold171|size496807	maker	CDS	94522	94536	.	-	0	ID=CCRYP_010547-RA|size496807-snap-gene-1.49-mRNA-1:cds;Parent=CCRYP_010547-RA|size496807-snap-gene-1.49-mRNA-1;
scaffold171|size496807	maker	CDS	93814	94429	.	-	0	ID=CCRYP_010547-RA|size496807-snap-gene-1.49-mRNA-1:cds;Parent=CCRYP_010547-RA|size496807-snap-gene-1.49-mRNA-1;
scaffold171|size496807	maker	CDS	93267	93738	.	-	2	ID=CCRYP_010547-RA|size496807-snap-gene-1.49-mRNA-1:cds;Parent=CCRYP_010547-RA|size496807-snap-gene-1.49-mRNA-1;
scaffold171|size496807	maker	CDS	92453	93230	.	-	1	ID=CCRYP_010547-RA|size496807-snap-gene-1.49-mRNA-1:cds;Parent=CCRYP_010547-RA|size496807-snap-gene-1.49-mRNA-1;
scaffold171|size496807	maker	CDS	90350	92354	.	-	0	ID=CCRYP_010547-RA|size496807-snap-gene-1.49-mRNA-1:cds;Parent=CCRYP_010547-RA|size496807-snap-gene-1.49-mRNA-1;
scaffold171|size496807	maker	CDS	90001	90255	.	-	2	ID=CCRYP_010547-RA|size496807-snap-gene-1.49-mRNA-1:cds;Parent=CCRYP_010547-RA|size496807-snap-gene-1.49-mRNA-1;
scaffold171|size496807	maker	CDS	89890	89915	.	-	2	ID=CCRYP_010547-RA|size496807-snap-gene-1.49-mRNA-1:cds;Parent=CCRYP_010547-RA|size496807-snap-gene-1.49-mRNA-1;
scaffold171|size496807	maker	CDS	89479	89815	.	-	0	ID=CCRYP_010547-RA|size496807-snap-gene-1.49-mRNA-1:cds;Parent=CCRYP_010547-RA|size496807-snap-gene-1.49-mRNA-1;
scaffold171|size496807	maker	CDS	89230	89396	.	-	2	ID=CCRYP_010547-RA|size496807-snap-gene-1.49-mRNA-1:cds;Parent=CCRYP_010547-RA|size496807-snap-gene-1.49-mRNA-1;
scaffold171|size496807	maker	CDS	89048	89144	.	-	0	ID=CCRYP_010547-RA|size496807-snap-gene-1.49-mRNA-1:cds;Parent=CCRYP_010547-RA|size496807-snap-gene-1.49-mRNA-1;
scaffold171|size496807	maker	CDS	88879	88968	.	-	2	ID=CCRYP_010547-RA|size496807-snap-gene-1.49-mRNA-1:cds;Parent=CCRYP_010547-RA|size496807-snap-gene-1.49-mRNA-1;
scaffold171|size496807	maker	CDS	88452	88793	.	-	2	ID=CCRYP_010547-RA|size496807-snap-gene-1.49-mRNA-1:cds;Parent=CCRYP_010547-RA|size496807-snap-gene-1.49-mRNA-1;
scaffold171|size496807	maker	CDS	88269	88365	.	-	2	ID=CCRYP_010547-RA|size496807-snap-gene-1.49-mRNA-1:cds;Parent=CCRYP_010547-RA|size496807-snap-gene-1.49-mRNA-1;
scaffold171|size496807	maker	CDS	88085	88182	.	-	1	ID=CCRYP_010547-RA|size496807-snap-gene-1.49-mRNA-1:cds;Parent=CCRYP_010547-RA|size496807-snap-gene-1.49-mRNA-1;
scaffold171|size496807	maker	CDS	87721	88013	.	-	2	ID=CCRYP_010547-RA|size496807-snap-gene-1.49-mRNA-1:cds;Parent=CCRYP_010547-RA|size496807-snap-gene-1.49-mRNA-1;
scaffold171|size496807	maker	three_prime_UTR	87702	87720	.	-	.	ID=CCRYP_010547-RA|size496807-snap-gene-1.49-mRNA-1:three_prime_utr;Parent=CCRYP_010547-RA|size496807-snap-gene-1.49-mRNA-1;
scaffold171|size496807	maker	three_prime_UTR	87140	87607	.	-	.	ID=CCRYP_010547-RA|size496807-snap-gene-1.49-mRNA-1:three_prime_utr;Parent=CCRYP_010547-RA|size496807-snap-gene-1.49-mRNA-1;
scaffold171|size496807	maker	three_prime_UTR	86543	87040	.	-	.	ID=CCRYP_010547-RA|size496807-snap-gene-1.49-mRNA-1:three_prime_utr;Parent=CCRYP_010547-RA|size496807-snap-gene-1.49-mRNA-1;
scaffold171|size496807	maker	five_prime_UTR	98234	98601	.	-	.	ID=CCRYP_010547-RB|size496807-snap-gene-1.49-mRNA-2:five_prime_utr;Parent=CCRYP_010547-RB|size496807-snap-gene-1.49-mRNA-2;
scaffold171|size496807	maker	five_prime_UTR	97664	98149	.	-	.	ID=CCRYP_010547-RB|size496807-snap-gene-1.49-mRNA-2:five_prime_utr;Parent=CCRYP_010547-RB|size496807-snap-gene-1.49-mRNA-2;
scaffold171|size496807	maker	five_prime_UTR	96087	97584	.	-	.	ID=CCRYP_010547-RB|size496807-snap-gene-1.49-mRNA-2:five_prime_utr;Parent=CCRYP_010547-RB|size496807-snap-gene-1.49-mRNA-2;
scaffold171|size496807	maker	five_prime_UTR	95645	96008	.	-	.	ID=CCRYP_010547-RB|size496807-snap-gene-1.49-mRNA-2:five_prime_utr;Parent=CCRYP_010547-RB|size496807-snap-gene-1.49-mRNA-2;
scaffold171|size496807	maker	five_prime_UTR	94609	95573	.	-	.	ID=CCRYP_010547-RB|size496807-snap-gene-1.49-mRNA-2:five_prime_utr;Parent=CCRYP_010547-RB|size496807-snap-gene-1.49-mRNA-2;
scaffold171|size496807	maker	five_prime_UTR	94522	94536	.	-	.	ID=CCRYP_010547-RB|size496807-snap-gene-1.49-mRNA-2:five_prime_utr;Parent=CCRYP_010547-RB|size496807-snap-gene-1.49-mRNA-2;
scaffold171|size496807	maker	five_prime_UTR	93814	94429	.	-	.	ID=CCRYP_010547-RB|size496807-snap-gene-1.49-mRNA-2:five_prime_utr;Parent=CCRYP_010547-RB|size496807-snap-gene-1.49-mRNA-2;
scaffold171|size496807	maker	five_prime_UTR	92453	93738	.	-	.	ID=CCRYP_010547-RB|size496807-snap-gene-1.49-mRNA-2:five_prime_utr;Parent=CCRYP_010547-RB|size496807-snap-gene-1.49-mRNA-2;
scaffold171|size496807	maker	five_prime_UTR	90350	92354	.	-	.	ID=CCRYP_010547-RB|size496807-snap-gene-1.49-mRNA-2:five_prime_utr;Parent=CCRYP_010547-RB|size496807-snap-gene-1.49-mRNA-2;
scaffold171|size496807	maker	five_prime_UTR	90001	90255	.	-	.	ID=CCRYP_010547-RB|size496807-snap-gene-1.49-mRNA-2:five_prime_utr;Parent=CCRYP_010547-RB|size496807-snap-gene-1.49-mRNA-2;
scaffold171|size496807	maker	five_prime_UTR	89890	89915	.	-	.	ID=CCRYP_010547-RB|size496807-snap-gene-1.49-mRNA-2:five_prime_utr;Parent=CCRYP_010547-RB|size496807-snap-gene-1.49-mRNA-2;
scaffold171|size496807	maker	five_prime_UTR	89479	89815	.	-	.	ID=CCRYP_010547-RB|size496807-snap-gene-1.49-mRNA-2:five_prime_utr;Parent=CCRYP_010547-RB|size496807-snap-gene-1.49-mRNA-2;
scaffold171|size496807	maker	five_prime_UTR	89230	89396	.	-	.	ID=CCRYP_010547-RB|size496807-snap-gene-1.49-mRNA-2:five_prime_utr;Parent=CCRYP_010547-RB|size496807-snap-gene-1.49-mRNA-2;
scaffold171|size496807	maker	five_prime_UTR	89048	89144	.	-	.	ID=CCRYP_010547-RB|size496807-snap-gene-1.49-mRNA-2:five_prime_utr;Parent=CCRYP_010547-RB|size496807-snap-gene-1.49-mRNA-2;
scaffold171|size496807	maker	five_prime_UTR	88879	88968	.	-	.	ID=CCRYP_010547-RB|size496807-snap-gene-1.49-mRNA-2:five_prime_utr;Parent=CCRYP_010547-RB|size496807-snap-gene-1.49-mRNA-2;
scaffold171|size496807	maker	five_prime_UTR	88452	88793	.	-	.	ID=CCRYP_010547-RB|size496807-snap-gene-1.49-mRNA-2:five_prime_utr;Parent=CCRYP_010547-RB|size496807-snap-gene-1.49-mRNA-2;
scaffold171|size496807	maker	five_prime_UTR	88269	88365	.	-	.	ID=CCRYP_010547-RB|size496807-snap-gene-1.49-mRNA-2:five_prime_utr;Parent=CCRYP_010547-RB|size496807-snap-gene-1.49-mRNA-2;
scaffold171|size496807	maker	five_prime_UTR	88085	88182	.	-	.	ID=CCRYP_010547-RB|size496807-snap-gene-1.49-mRNA-2:five_prime_utr;Parent=CCRYP_010547-RB|size496807-snap-gene-1.49-mRNA-2;
scaffold171|size496807	maker	five_prime_UTR	87749	88013	.	-	.	ID=CCRYP_010547-RB|size496807-snap-gene-1.49-mRNA-2:five_prime_utr;Parent=CCRYP_010547-RB|size496807-snap-gene-1.49-mRNA-2;
scaffold171|size496807	maker	CDS	87702	87748	.	-	0	ID=CCRYP_010547-RB|size496807-snap-gene-1.49-mRNA-2:cds;Parent=CCRYP_010547-RB|size496807-snap-gene-1.49-mRNA-2;
scaffold171|size496807	maker	CDS	87140	87607	.	-	1	ID=CCRYP_010547-RB|size496807-snap-gene-1.49-mRNA-2:cds;Parent=CCRYP_010547-RB|size496807-snap-gene-1.49-mRNA-2;
scaffold171|size496807	maker	CDS	87040	87040	.	-	1	ID=CCRYP_010547-RB|size496807-snap-gene-1.49-mRNA-2:cds;Parent=CCRYP_010547-RB|size496807-snap-gene-1.49-mRNA-2;
scaffold171|size496807	maker	three_prime_UTR	86543	87039	.	-	.	ID=CCRYP_010547-RB|size496807-snap-gene-1.49-mRNA-2:three_prime_utr;Parent=CCRYP_010547-RB|size496807-snap-gene-1.49-mRNA-2;
scaffold171|size496807	maker	five_prime_UTR	98419	98601	.	-	.	ID=CCRYP_010547-RC|size496807-snap-gene-1.49-mRNA-3:five_prime_utr;Parent=CCRYP_010547-RC|size496807-snap-gene-1.49-mRNA-3;
scaffold171|size496807	maker	CDS	98234	98418	.	-	0	ID=CCRYP_010547-RC|size496807-snap-gene-1.49-mRNA-3:cds;Parent=CCRYP_010547-RC|size496807-snap-gene-1.49-mRNA-3;
scaffold171|size496807	maker	CDS	97673	98149	.	-	1	ID=CCRYP_010547-RC|size496807-snap-gene-1.49-mRNA-3:cds;Parent=CCRYP_010547-RC|size496807-snap-gene-1.49-mRNA-3;
scaffold171|size496807	maker	CDS	96087	97584	.	-	1	ID=CCRYP_010547-RC|size496807-snap-gene-1.49-mRNA-3:cds;Parent=CCRYP_010547-RC|size496807-snap-gene-1.49-mRNA-3;
scaffold171|size496807	maker	CDS	95645	96008	.	-	0	ID=CCRYP_010547-RC|size496807-snap-gene-1.49-mRNA-3:cds;Parent=CCRYP_010547-RC|size496807-snap-gene-1.49-mRNA-3;
scaffold171|size496807	maker	CDS	94813	95573	.	-	2	ID=CCRYP_010547-RC|size496807-snap-gene-1.49-mRNA-3:cds;Parent=CCRYP_010547-RC|size496807-snap-gene-1.49-mRNA-3;
scaffold171|size496807	maker	CDS	94522	94536	.	-	0	ID=CCRYP_010547-RC|size496807-snap-gene-1.49-mRNA-3:cds;Parent=CCRYP_010547-RC|size496807-snap-gene-1.49-mRNA-3;
scaffold171|size496807	maker	CDS	93814	94429	.	-	0	ID=CCRYP_010547-RC|size496807-snap-gene-1.49-mRNA-3:cds;Parent=CCRYP_010547-RC|size496807-snap-gene-1.49-mRNA-3;
scaffold171|size496807	maker	CDS	93267	93738	.	-	2	ID=CCRYP_010547-RC|size496807-snap-gene-1.49-mRNA-3:cds;Parent=CCRYP_010547-RC|size496807-snap-gene-1.49-mRNA-3;
scaffold171|size496807	maker	CDS	92453	93230	.	-	1	ID=CCRYP_010547-RC|size496807-snap-gene-1.49-mRNA-3:cds;Parent=CCRYP_010547-RC|size496807-snap-gene-1.49-mRNA-3;
scaffold171|size496807	maker	CDS	90350	92354	.	-	0	ID=CCRYP_010547-RC|size496807-snap-gene-1.49-mRNA-3:cds;Parent=CCRYP_010547-RC|size496807-snap-gene-1.49-mRNA-3;
scaffold171|size496807	maker	CDS	90001	90255	.	-	2	ID=CCRYP_010547-RC|size496807-snap-gene-1.49-mRNA-3:cds;Parent=CCRYP_010547-RC|size496807-snap-gene-1.49-mRNA-3;
scaffold171|size496807	maker	CDS	89890	89915	.	-	2	ID=CCRYP_010547-RC|size496807-snap-gene-1.49-mRNA-3:cds;Parent=CCRYP_010547-RC|size496807-snap-gene-1.49-mRNA-3;
scaffold171|size496807	maker	CDS	89479	89815	.	-	0	ID=CCRYP_010547-RC|size496807-snap-gene-1.49-mRNA-3:cds;Parent=CCRYP_010547-RC|size496807-snap-gene-1.49-mRNA-3;
scaffold171|size496807	maker	CDS	89230	89396	.	-	2	ID=CCRYP_010547-RC|size496807-snap-gene-1.49-mRNA-3:cds;Parent=CCRYP_010547-RC|size496807-snap-gene-1.49-mRNA-3;
scaffold171|size496807	maker	CDS	89048	89144	.	-	0	ID=CCRYP_010547-RC|size496807-snap-gene-1.49-mRNA-3:cds;Parent=CCRYP_010547-RC|size496807-snap-gene-1.49-mRNA-3;
scaffold171|size496807	maker	CDS	88879	88968	.	-	2	ID=CCRYP_010547-RC|size496807-snap-gene-1.49-mRNA-3:cds;Parent=CCRYP_010547-RC|size496807-snap-gene-1.49-mRNA-3;
scaffold171|size496807	maker	CDS	88452	88793	.	-	2	ID=CCRYP_010547-RC|size496807-snap-gene-1.49-mRNA-3:cds;Parent=CCRYP_010547-RC|size496807-snap-gene-1.49-mRNA-3;
scaffold171|size496807	maker	CDS	88269	88365	.	-	2	ID=CCRYP_010547-RC|size496807-snap-gene-1.49-mRNA-3:cds;Parent=CCRYP_010547-RC|size496807-snap-gene-1.49-mRNA-3;
scaffold171|size496807	maker	CDS	88085	88182	.	-	1	ID=CCRYP_010547-RC|size496807-snap-gene-1.49-mRNA-3:cds;Parent=CCRYP_010547-RC|size496807-snap-gene-1.49-mRNA-3;
scaffold171|size496807	maker	CDS	87721	88013	.	-	2	ID=CCRYP_010547-RC|size496807-snap-gene-1.49-mRNA-3:cds;Parent=CCRYP_010547-RC|size496807-snap-gene-1.49-mRNA-3;
scaffold171|size496807	maker	three_prime_UTR	87702	87720	.	-	.	ID=CCRYP_010547-RC|size496807-snap-gene-1.49-mRNA-3:three_prime_utr;Parent=CCRYP_010547-RC|size496807-snap-gene-1.49-mRNA-3;
scaffold171|size496807	maker	three_prime_UTR	86555	87607	.	-	.	ID=CCRYP_010547-RC|size496807-snap-gene-1.49-mRNA-3:three_prime_utr;Parent=CCRYP_010547-RC|size496807-snap-gene-1.49-mRNA-3;
scaffold171|size496807	maker	five_prime_UTR	98234	98601	.	-	.	ID=CCRYP_010547-RF|size496807-snap-gene-1.49-mRNA-4:five_prime_utr;Parent=CCRYP_010547-RF|size496807-snap-gene-1.49-mRNA-4;
scaffold171|size496807	maker	five_prime_UTR	97664	98149	.	-	.	ID=CCRYP_010547-RF|size496807-snap-gene-1.49-mRNA-4:five_prime_utr;Parent=CCRYP_010547-RF|size496807-snap-gene-1.49-mRNA-4;
scaffold171|size496807	maker	five_prime_UTR	96087	97584	.	-	.	ID=CCRYP_010547-RF|size496807-snap-gene-1.49-mRNA-4:five_prime_utr;Parent=CCRYP_010547-RF|size496807-snap-gene-1.49-mRNA-4;
scaffold171|size496807	maker	five_prime_UTR	95645	96008	.	-	.	ID=CCRYP_010547-RF|size496807-snap-gene-1.49-mRNA-4:five_prime_utr;Parent=CCRYP_010547-RF|size496807-snap-gene-1.49-mRNA-4;
scaffold171|size496807	maker	five_prime_UTR	94609	95573	.	-	.	ID=CCRYP_010547-RF|size496807-snap-gene-1.49-mRNA-4:five_prime_utr;Parent=CCRYP_010547-RF|size496807-snap-gene-1.49-mRNA-4;
scaffold171|size496807	maker	five_prime_UTR	94522	94536	.	-	.	ID=CCRYP_010547-RF|size496807-snap-gene-1.49-mRNA-4:five_prime_utr;Parent=CCRYP_010547-RF|size496807-snap-gene-1.49-mRNA-4;
scaffold171|size496807	maker	five_prime_UTR	93814	94429	.	-	.	ID=CCRYP_010547-RF|size496807-snap-gene-1.49-mRNA-4:five_prime_utr;Parent=CCRYP_010547-RF|size496807-snap-gene-1.49-mRNA-4;
scaffold171|size496807	maker	five_prime_UTR	92453	93738	.	-	.	ID=CCRYP_010547-RF|size496807-snap-gene-1.49-mRNA-4:five_prime_utr;Parent=CCRYP_010547-RF|size496807-snap-gene-1.49-mRNA-4;
scaffold171|size496807	maker	five_prime_UTR	90350	92354	.	-	.	ID=CCRYP_010547-RF|size496807-snap-gene-1.49-mRNA-4:five_prime_utr;Parent=CCRYP_010547-RF|size496807-snap-gene-1.49-mRNA-4;
scaffold171|size496807	maker	five_prime_UTR	90001	90255	.	-	.	ID=CCRYP_010547-RF|size496807-snap-gene-1.49-mRNA-4:five_prime_utr;Parent=CCRYP_010547-RF|size496807-snap-gene-1.49-mRNA-4;
scaffold171|size496807	maker	five_prime_UTR	89890	89915	.	-	.	ID=CCRYP_010547-RF|size496807-snap-gene-1.49-mRNA-4:five_prime_utr;Parent=CCRYP_010547-RF|size496807-snap-gene-1.49-mRNA-4;
scaffold171|size496807	maker	five_prime_UTR	89479	89815	.	-	.	ID=CCRYP_010547-RF|size496807-snap-gene-1.49-mRNA-4:five_prime_utr;Parent=CCRYP_010547-RF|size496807-snap-gene-1.49-mRNA-4;
scaffold171|size496807	maker	five_prime_UTR	89230	89396	.	-	.	ID=CCRYP_010547-RF|size496807-snap-gene-1.49-mRNA-4:five_prime_utr;Parent=CCRYP_010547-RF|size496807-snap-gene-1.49-mRNA-4;
scaffold171|size496807	maker	five_prime_UTR	89048	89144	.	-	.	ID=CCRYP_010547-RF|size496807-snap-gene-1.49-mRNA-4:five_prime_utr;Parent=CCRYP_010547-RF|size496807-snap-gene-1.49-mRNA-4;
scaffold171|size496807	maker	five_prime_UTR	88879	88968	.	-	.	ID=CCRYP_010547-RF|size496807-snap-gene-1.49-mRNA-4:five_prime_utr;Parent=CCRYP_010547-RF|size496807-snap-gene-1.49-mRNA-4;
scaffold171|size496807	maker	five_prime_UTR	88452	88793	.	-	.	ID=CCRYP_010547-RF|size496807-snap-gene-1.49-mRNA-4:five_prime_utr;Parent=CCRYP_010547-RF|size496807-snap-gene-1.49-mRNA-4;
scaffold171|size496807	maker	five_prime_UTR	88269	88365	.	-	.	ID=CCRYP_010547-RF|size496807-snap-gene-1.49-mRNA-4:five_prime_utr;Parent=CCRYP_010547-RF|size496807-snap-gene-1.49-mRNA-4;
scaffold171|size496807	maker	five_prime_UTR	88085	88182	.	-	.	ID=CCRYP_010547-RF|size496807-snap-gene-1.49-mRNA-4:five_prime_utr;Parent=CCRYP_010547-RF|size496807-snap-gene-1.49-mRNA-4;
scaffold171|size496807	maker	five_prime_UTR	87749	88013	.	-	.	ID=CCRYP_010547-RF|size496807-snap-gene-1.49-mRNA-4:five_prime_utr;Parent=CCRYP_010547-RF|size496807-snap-gene-1.49-mRNA-4;
scaffold171|size496807	maker	CDS	87702	87748	.	-	0	ID=CCRYP_010547-RF|size496807-snap-gene-1.49-mRNA-4:cds;Parent=CCRYP_010547-RF|size496807-snap-gene-1.49-mRNA-4;
scaffold171|size496807	maker	CDS	87139	87607	.	-	1	ID=CCRYP_010547-RF|size496807-snap-gene-1.49-mRNA-4:cds;Parent=CCRYP_010547-RF|size496807-snap-gene-1.49-mRNA-4;
scaffold171|size496807	maker	three_prime_UTR	86555	87138	.	-	.	ID=CCRYP_010547-RF|size496807-snap-gene-1.49-mRNA-4:three_prime_utr;Parent=CCRYP_010547-RF|size496807-snap-gene-1.49-mRNA-4;
scaffold171|size496807	maker	five_prime_UTR	98234	98601	.	-	.	ID=CCRYP_010547-RH|size496807-snap-gene-1.49-mRNA-5:five_prime_utr;Parent=CCRYP_010547-RH|size496807-snap-gene-1.49-mRNA-5;
scaffold171|size496807	maker	five_prime_UTR	97581	98149	.	-	.	ID=CCRYP_010547-RH|size496807-snap-gene-1.49-mRNA-5:five_prime_utr;Parent=CCRYP_010547-RH|size496807-snap-gene-1.49-mRNA-5;
scaffold171|size496807	maker	CDS	96087	97580	.	-	0	ID=CCRYP_010547-RH|size496807-snap-gene-1.49-mRNA-5:cds;Parent=CCRYP_010547-RH|size496807-snap-gene-1.49-mRNA-5;
scaffold171|size496807	maker	CDS	95645	96008	.	-	0	ID=CCRYP_010547-RH|size496807-snap-gene-1.49-mRNA-5:cds;Parent=CCRYP_010547-RH|size496807-snap-gene-1.49-mRNA-5;
scaffold171|size496807	maker	CDS	94813	95573	.	-	2	ID=CCRYP_010547-RH|size496807-snap-gene-1.49-mRNA-5:cds;Parent=CCRYP_010547-RH|size496807-snap-gene-1.49-mRNA-5;
scaffold171|size496807	maker	CDS	94522	94536	.	-	0	ID=CCRYP_010547-RH|size496807-snap-gene-1.49-mRNA-5:cds;Parent=CCRYP_010547-RH|size496807-snap-gene-1.49-mRNA-5;
scaffold171|size496807	maker	CDS	93814	94429	.	-	0	ID=CCRYP_010547-RH|size496807-snap-gene-1.49-mRNA-5:cds;Parent=CCRYP_010547-RH|size496807-snap-gene-1.49-mRNA-5;
scaffold171|size496807	maker	CDS	93267	93738	.	-	2	ID=CCRYP_010547-RH|size496807-snap-gene-1.49-mRNA-5:cds;Parent=CCRYP_010547-RH|size496807-snap-gene-1.49-mRNA-5;
scaffold171|size496807	maker	CDS	92453	93230	.	-	1	ID=CCRYP_010547-RH|size496807-snap-gene-1.49-mRNA-5:cds;Parent=CCRYP_010547-RH|size496807-snap-gene-1.49-mRNA-5;
scaffold171|size496807	maker	CDS	90350	92354	.	-	0	ID=CCRYP_010547-RH|size496807-snap-gene-1.49-mRNA-5:cds;Parent=CCRYP_010547-RH|size496807-snap-gene-1.49-mRNA-5;
scaffold171|size496807	maker	CDS	90001	90255	.	-	2	ID=CCRYP_010547-RH|size496807-snap-gene-1.49-mRNA-5:cds;Parent=CCRYP_010547-RH|size496807-snap-gene-1.49-mRNA-5;
scaffold171|size496807	maker	CDS	89890	89915	.	-	2	ID=CCRYP_010547-RH|size496807-snap-gene-1.49-mRNA-5:cds;Parent=CCRYP_010547-RH|size496807-snap-gene-1.49-mRNA-5;
scaffold171|size496807	maker	CDS	89479	89815	.	-	0	ID=CCRYP_010547-RH|size496807-snap-gene-1.49-mRNA-5:cds;Parent=CCRYP_010547-RH|size496807-snap-gene-1.49-mRNA-5;
scaffold171|size496807	maker	CDS	89230	89396	.	-	2	ID=CCRYP_010547-RH|size496807-snap-gene-1.49-mRNA-5:cds;Parent=CCRYP_010547-RH|size496807-snap-gene-1.49-mRNA-5;
scaffold171|size496807	maker	CDS	89048	89144	.	-	0	ID=CCRYP_010547-RH|size496807-snap-gene-1.49-mRNA-5:cds;Parent=CCRYP_010547-RH|size496807-snap-gene-1.49-mRNA-5;
scaffold171|size496807	maker	CDS	88879	88968	.	-	2	ID=CCRYP_010547-RH|size496807-snap-gene-1.49-mRNA-5:cds;Parent=CCRYP_010547-RH|size496807-snap-gene-1.49-mRNA-5;
scaffold171|size496807	maker	CDS	88452	88793	.	-	2	ID=CCRYP_010547-RH|size496807-snap-gene-1.49-mRNA-5:cds;Parent=CCRYP_010547-RH|size496807-snap-gene-1.49-mRNA-5;
scaffold171|size496807	maker	CDS	88269	88365	.	-	2	ID=CCRYP_010547-RH|size496807-snap-gene-1.49-mRNA-5:cds;Parent=CCRYP_010547-RH|size496807-snap-gene-1.49-mRNA-5;
scaffold171|size496807	maker	CDS	88085	88182	.	-	1	ID=CCRYP_010547-RH|size496807-snap-gene-1.49-mRNA-5:cds;Parent=CCRYP_010547-RH|size496807-snap-gene-1.49-mRNA-5;
scaffold171|size496807	maker	CDS	87721	88013	.	-	2	ID=CCRYP_010547-RH|size496807-snap-gene-1.49-mRNA-5:cds;Parent=CCRYP_010547-RH|size496807-snap-gene-1.49-mRNA-5;
scaffold171|size496807	maker	three_prime_UTR	87702	87720	.	-	.	ID=CCRYP_010547-RH|size496807-snap-gene-1.49-mRNA-5:three_prime_utr;Parent=CCRYP_010547-RH|size496807-snap-gene-1.49-mRNA-5;
scaffold171|size496807	maker	three_prime_UTR	86555	87607	.	-	.	ID=CCRYP_010547-RH|size496807-snap-gene-1.49-mRNA-5:three_prime_utr;Parent=CCRYP_010547-RH|size496807-snap-gene-1.49-mRNA-5;
scaffold171|size496807	maker	five_prime_UTR	98419	98601	.	-	.	ID=CCRYP_010547-RD|size496807-snap-gene-1.49-mRNA-6:five_prime_utr;Parent=CCRYP_010547-RD|size496807-snap-gene-1.49-mRNA-6;
scaffold171|size496807	maker	CDS	98234	98418	.	-	0	ID=CCRYP_010547-RD|size496807-snap-gene-1.49-mRNA-6:cds;Parent=CCRYP_010547-RD|size496807-snap-gene-1.49-mRNA-6;
scaffold171|size496807	maker	CDS	97660	98149	.	-	1	ID=CCRYP_010547-RD|size496807-snap-gene-1.49-mRNA-6:cds;Parent=CCRYP_010547-RD|size496807-snap-gene-1.49-mRNA-6;
scaffold171|size496807	maker	three_prime_UTR	96087	97659	.	-	.	ID=CCRYP_010547-RD|size496807-snap-gene-1.49-mRNA-6:three_prime_utr;Parent=CCRYP_010547-RD|size496807-snap-gene-1.49-mRNA-6;
scaffold171|size496807	maker	three_prime_UTR	95645	96008	.	-	.	ID=CCRYP_010547-RD|size496807-snap-gene-1.49-mRNA-6:three_prime_utr;Parent=CCRYP_010547-RD|size496807-snap-gene-1.49-mRNA-6;
scaffold171|size496807	maker	three_prime_UTR	94609	95573	.	-	.	ID=CCRYP_010547-RD|size496807-snap-gene-1.49-mRNA-6:three_prime_utr;Parent=CCRYP_010547-RD|size496807-snap-gene-1.49-mRNA-6;
scaffold171|size496807	maker	three_prime_UTR	94522	94536	.	-	.	ID=CCRYP_010547-RD|size496807-snap-gene-1.49-mRNA-6:three_prime_utr;Parent=CCRYP_010547-RD|size496807-snap-gene-1.49-mRNA-6;
scaffold171|size496807	maker	three_prime_UTR	93814	94429	.	-	.	ID=CCRYP_010547-RD|size496807-snap-gene-1.49-mRNA-6:three_prime_utr;Parent=CCRYP_010547-RD|size496807-snap-gene-1.49-mRNA-6;
scaffold171|size496807	maker	three_prime_UTR	92453	93738	.	-	.	ID=CCRYP_010547-RD|size496807-snap-gene-1.49-mRNA-6:three_prime_utr;Parent=CCRYP_010547-RD|size496807-snap-gene-1.49-mRNA-6;
scaffold171|size496807	maker	three_prime_UTR	90350	92354	.	-	.	ID=CCRYP_010547-RD|size496807-snap-gene-1.49-mRNA-6:three_prime_utr;Parent=CCRYP_010547-RD|size496807-snap-gene-1.49-mRNA-6;
scaffold171|size496807	maker	three_prime_UTR	90001	90255	.	-	.	ID=CCRYP_010547-RD|size496807-snap-gene-1.49-mRNA-6:three_prime_utr;Parent=CCRYP_010547-RD|size496807-snap-gene-1.49-mRNA-6;
scaffold171|size496807	maker	three_prime_UTR	89890	89915	.	-	.	ID=CCRYP_010547-RD|size496807-snap-gene-1.49-mRNA-6:three_prime_utr;Parent=CCRYP_010547-RD|size496807-snap-gene-1.49-mRNA-6;
scaffold171|size496807	maker	three_prime_UTR	89479	89815	.	-	.	ID=CCRYP_010547-RD|size496807-snap-gene-1.49-mRNA-6:three_prime_utr;Parent=CCRYP_010547-RD|size496807-snap-gene-1.49-mRNA-6;
scaffold171|size496807	maker	three_prime_UTR	89230	89396	.	-	.	ID=CCRYP_010547-RD|size496807-snap-gene-1.49-mRNA-6:three_prime_utr;Parent=CCRYP_010547-RD|size496807-snap-gene-1.49-mRNA-6;
scaffold171|size496807	maker	three_prime_UTR	89048	89144	.	-	.	ID=CCRYP_010547-RD|size496807-snap-gene-1.49-mRNA-6:three_prime_utr;Parent=CCRYP_010547-RD|size496807-snap-gene-1.49-mRNA-6;
scaffold171|size496807	maker	three_prime_UTR	88879	88968	.	-	.	ID=CCRYP_010547-RD|size496807-snap-gene-1.49-mRNA-6:three_prime_utr;Parent=CCRYP_010547-RD|size496807-snap-gene-1.49-mRNA-6;
scaffold171|size496807	maker	three_prime_UTR	88452	88793	.	-	.	ID=CCRYP_010547-RD|size496807-snap-gene-1.49-mRNA-6:three_prime_utr;Parent=CCRYP_010547-RD|size496807-snap-gene-1.49-mRNA-6;
scaffold171|size496807	maker	three_prime_UTR	88269	88365	.	-	.	ID=CCRYP_010547-RD|size496807-snap-gene-1.49-mRNA-6:three_prime_utr;Parent=CCRYP_010547-RD|size496807-snap-gene-1.49-mRNA-6;
scaffold171|size496807	maker	three_prime_UTR	88085	88182	.	-	.	ID=CCRYP_010547-RD|size496807-snap-gene-1.49-mRNA-6:three_prime_utr;Parent=CCRYP_010547-RD|size496807-snap-gene-1.49-mRNA-6;
scaffold171|size496807	maker	three_prime_UTR	87702	88013	.	-	.	ID=CCRYP_010547-RD|size496807-snap-gene-1.49-mRNA-6:three_prime_utr;Parent=CCRYP_010547-RD|size496807-snap-gene-1.49-mRNA-6;
scaffold171|size496807	maker	three_prime_UTR	86555	87607	.	-	.	ID=CCRYP_010547-RD|size496807-snap-gene-1.49-mRNA-6:three_prime_utr;Parent=CCRYP_010547-RD|size496807-snap-gene-1.49-mRNA-6;
scaffold171|size496807	maker	five_prime_UTR	98419	98601	.	-	.	ID=CCRYP_010547-RG|size496807-snap-gene-1.49-mRNA-7:five_prime_utr;Parent=CCRYP_010547-RG|size496807-snap-gene-1.49-mRNA-7;
scaffold171|size496807	maker	CDS	98234	98418	.	-	0	ID=CCRYP_010547-RG|size496807-snap-gene-1.49-mRNA-7:cds;Parent=CCRYP_010547-RG|size496807-snap-gene-1.49-mRNA-7;
scaffold171|size496807	maker	CDS	97673	98149	.	-	1	ID=CCRYP_010547-RG|size496807-snap-gene-1.49-mRNA-7:cds;Parent=CCRYP_010547-RG|size496807-snap-gene-1.49-mRNA-7;
scaffold171|size496807	maker	CDS	96087	97584	.	-	1	ID=CCRYP_010547-RG|size496807-snap-gene-1.49-mRNA-7:cds;Parent=CCRYP_010547-RG|size496807-snap-gene-1.49-mRNA-7;
scaffold171|size496807	maker	CDS	95645	96008	.	-	0	ID=CCRYP_010547-RG|size496807-snap-gene-1.49-mRNA-7:cds;Parent=CCRYP_010547-RG|size496807-snap-gene-1.49-mRNA-7;
scaffold171|size496807	maker	CDS	94813	95573	.	-	2	ID=CCRYP_010547-RG|size496807-snap-gene-1.49-mRNA-7:cds;Parent=CCRYP_010547-RG|size496807-snap-gene-1.49-mRNA-7;
scaffold171|size496807	maker	CDS	94522	94536	.	-	0	ID=CCRYP_010547-RG|size496807-snap-gene-1.49-mRNA-7:cds;Parent=CCRYP_010547-RG|size496807-snap-gene-1.49-mRNA-7;
scaffold171|size496807	maker	CDS	93814	94429	.	-	0	ID=CCRYP_010547-RG|size496807-snap-gene-1.49-mRNA-7:cds;Parent=CCRYP_010547-RG|size496807-snap-gene-1.49-mRNA-7;
scaffold171|size496807	maker	CDS	93267	93738	.	-	2	ID=CCRYP_010547-RG|size496807-snap-gene-1.49-mRNA-7:cds;Parent=CCRYP_010547-RG|size496807-snap-gene-1.49-mRNA-7;
scaffold171|size496807	maker	CDS	92453	93230	.	-	1	ID=CCRYP_010547-RG|size496807-snap-gene-1.49-mRNA-7:cds;Parent=CCRYP_010547-RG|size496807-snap-gene-1.49-mRNA-7;
scaffold171|size496807	maker	CDS	90350	92354	.	-	0	ID=CCRYP_010547-RG|size496807-snap-gene-1.49-mRNA-7:cds;Parent=CCRYP_010547-RG|size496807-snap-gene-1.49-mRNA-7;
scaffold171|size496807	maker	CDS	89957	90255	.	-	2	ID=CCRYP_010547-RG|size496807-snap-gene-1.49-mRNA-7:cds;Parent=CCRYP_010547-RG|size496807-snap-gene-1.49-mRNA-7;
scaffold171|size496807	maker	three_prime_UTR	89479	89956	.	-	.	ID=CCRYP_010547-RG|size496807-snap-gene-1.49-mRNA-7:three_prime_utr;Parent=CCRYP_010547-RG|size496807-snap-gene-1.49-mRNA-7;
scaffold171|size496807	maker	three_prime_UTR	89230	89396	.	-	.	ID=CCRYP_010547-RG|size496807-snap-gene-1.49-mRNA-7:three_prime_utr;Parent=CCRYP_010547-RG|size496807-snap-gene-1.49-mRNA-7;
scaffold171|size496807	maker	three_prime_UTR	89048	89144	.	-	.	ID=CCRYP_010547-RG|size496807-snap-gene-1.49-mRNA-7:three_prime_utr;Parent=CCRYP_010547-RG|size496807-snap-gene-1.49-mRNA-7;
scaffold171|size496807	maker	three_prime_UTR	88879	88968	.	-	.	ID=CCRYP_010547-RG|size496807-snap-gene-1.49-mRNA-7:three_prime_utr;Parent=CCRYP_010547-RG|size496807-snap-gene-1.49-mRNA-7;
scaffold171|size496807	maker	three_prime_UTR	88452	88793	.	-	.	ID=CCRYP_010547-RG|size496807-snap-gene-1.49-mRNA-7:three_prime_utr;Parent=CCRYP_010547-RG|size496807-snap-gene-1.49-mRNA-7;
scaffold171|size496807	maker	three_prime_UTR	88269	88365	.	-	.	ID=CCRYP_010547-RG|size496807-snap-gene-1.49-mRNA-7:three_prime_utr;Parent=CCRYP_010547-RG|size496807-snap-gene-1.49-mRNA-7;
scaffold171|size496807	maker	three_prime_UTR	88085	88182	.	-	.	ID=CCRYP_010547-RG|size496807-snap-gene-1.49-mRNA-7:three_prime_utr;Parent=CCRYP_010547-RG|size496807-snap-gene-1.49-mRNA-7;
scaffold171|size496807	maker	three_prime_UTR	87702	88013	.	-	.	ID=CCRYP_010547-RG|size496807-snap-gene-1.49-mRNA-7:three_prime_utr;Parent=CCRYP_010547-RG|size496807-snap-gene-1.49-mRNA-7;
scaffold171|size496807	maker	three_prime_UTR	86555	87607	.	-	.	ID=CCRYP_010547-RG|size496807-snap-gene-1.49-mRNA-7:three_prime_utr;Parent=CCRYP_010547-RG|size496807-snap-gene-1.49-mRNA-7;
scaffold171|size496807	maker	five_prime_UTR	98234	98601	.	-	.	ID=CCRYP_010547-RE|size496807-snap-gene-1.49-mRNA-8:five_prime_utr;Parent=CCRYP_010547-RE|size496807-snap-gene-1.49-mRNA-8;
scaffold171|size496807	maker	five_prime_UTR	97664	98149	.	-	.	ID=CCRYP_010547-RE|size496807-snap-gene-1.49-mRNA-8:five_prime_utr;Parent=CCRYP_010547-RE|size496807-snap-gene-1.49-mRNA-8;
scaffold171|size496807	maker	five_prime_UTR	96087	97584	.	-	.	ID=CCRYP_010547-RE|size496807-snap-gene-1.49-mRNA-8:five_prime_utr;Parent=CCRYP_010547-RE|size496807-snap-gene-1.49-mRNA-8;
scaffold171|size496807	maker	five_prime_UTR	95645	96008	.	-	.	ID=CCRYP_010547-RE|size496807-snap-gene-1.49-mRNA-8:five_prime_utr;Parent=CCRYP_010547-RE|size496807-snap-gene-1.49-mRNA-8;
scaffold171|size496807	maker	five_prime_UTR	94609	95573	.	-	.	ID=CCRYP_010547-RE|size496807-snap-gene-1.49-mRNA-8:five_prime_utr;Parent=CCRYP_010547-RE|size496807-snap-gene-1.49-mRNA-8;
scaffold171|size496807	maker	five_prime_UTR	94522	94536	.	-	.	ID=CCRYP_010547-RE|size496807-snap-gene-1.49-mRNA-8:five_prime_utr;Parent=CCRYP_010547-RE|size496807-snap-gene-1.49-mRNA-8;
scaffold171|size496807	maker	five_prime_UTR	93814	94429	.	-	.	ID=CCRYP_010547-RE|size496807-snap-gene-1.49-mRNA-8:five_prime_utr;Parent=CCRYP_010547-RE|size496807-snap-gene-1.49-mRNA-8;
scaffold171|size496807	maker	five_prime_UTR	92453	93738	.	-	.	ID=CCRYP_010547-RE|size496807-snap-gene-1.49-mRNA-8:five_prime_utr;Parent=CCRYP_010547-RE|size496807-snap-gene-1.49-mRNA-8;
scaffold171|size496807	maker	five_prime_UTR	90350	92354	.	-	.	ID=CCRYP_010547-RE|size496807-snap-gene-1.49-mRNA-8:five_prime_utr;Parent=CCRYP_010547-RE|size496807-snap-gene-1.49-mRNA-8;
scaffold171|size496807	maker	five_prime_UTR	89810	90255	.	-	.	ID=CCRYP_010547-RE|size496807-snap-gene-1.49-mRNA-8:five_prime_utr;Parent=CCRYP_010547-RE|size496807-snap-gene-1.49-mRNA-8;
scaffold171|size496807	maker	CDS	89479	89809	.	-	0	ID=CCRYP_010547-RE|size496807-snap-gene-1.49-mRNA-8:cds;Parent=CCRYP_010547-RE|size496807-snap-gene-1.49-mRNA-8;
scaffold171|size496807	maker	CDS	89230	89396	.	-	2	ID=CCRYP_010547-RE|size496807-snap-gene-1.49-mRNA-8:cds;Parent=CCRYP_010547-RE|size496807-snap-gene-1.49-mRNA-8;
scaffold171|size496807	maker	CDS	89048	89144	.	-	0	ID=CCRYP_010547-RE|size496807-snap-gene-1.49-mRNA-8:cds;Parent=CCRYP_010547-RE|size496807-snap-gene-1.49-mRNA-8;
scaffold171|size496807	maker	CDS	88879	88968	.	-	2	ID=CCRYP_010547-RE|size496807-snap-gene-1.49-mRNA-8:cds;Parent=CCRYP_010547-RE|size496807-snap-gene-1.49-mRNA-8;
scaffold171|size496807	maker	CDS	88452	88793	.	-	2	ID=CCRYP_010547-RE|size496807-snap-gene-1.49-mRNA-8:cds;Parent=CCRYP_010547-RE|size496807-snap-gene-1.49-mRNA-8;
scaffold171|size496807	maker	CDS	88269	88365	.	-	2	ID=CCRYP_010547-RE|size496807-snap-gene-1.49-mRNA-8:cds;Parent=CCRYP_010547-RE|size496807-snap-gene-1.49-mRNA-8;
scaffold171|size496807	maker	CDS	88085	88182	.	-	1	ID=CCRYP_010547-RE|size496807-snap-gene-1.49-mRNA-8:cds;Parent=CCRYP_010547-RE|size496807-snap-gene-1.49-mRNA-8;
scaffold171|size496807	maker	CDS	87721	88013	.	-	2	ID=CCRYP_010547-RE|size496807-snap-gene-1.49-mRNA-8:cds;Parent=CCRYP_010547-RE|size496807-snap-gene-1.49-mRNA-8;
scaffold171|size496807	maker	three_prime_UTR	87702	87720	.	-	.	ID=CCRYP_010547-RE|size496807-snap-gene-1.49-mRNA-8:three_prime_utr;Parent=CCRYP_010547-RE|size496807-snap-gene-1.49-mRNA-8;
scaffold171|size496807	maker	three_prime_UTR	86555	87607	.	-	.	ID=CCRYP_010547-RE|size496807-snap-gene-1.49-mRNA-8:three_prime_utr;Parent=CCRYP_010547-RE|size496807-snap-gene-1.49-mRNA-8;
scaffold171|size496807	maker	gene	111534	114478	.	-	.	ID=CCRYP_010548|size496807-augustus-gene-1.4;Name=CCRYP_010548|size496807-augustus-gene-1.4;Alias=maker-scaffold171|size496807-augustus-gene-1.4;
scaffold171|size496807	maker	mRNA	111534	114478	.	-	.	ID=CCRYP_010548|size496807-augustus-gene-1.4-mRNA-1;Parent=CCRYP_010548|size496807-augustus-gene-1.4;Name=CCRYP_010548|size496807-augustus-gene-1.4-mRNA-1;Alias=maker-scaffold171|size496807-augustus-gene-1.4-mRNA-1;_AED=0.23;_QI=76|1|1|1|1|1|2|1541|397;_eAED=0.23;
scaffold171|size496807	maker	exon	111534	113266	.	-	.	ID=CCRYP_010548-RA|size496807-augustus-gene-1.4-mRNA-1:exon:2313;Parent=CCRYP_010548-RA|size496807-augustus-gene-1.4-mRNA-1;
scaffold171|size496807	maker	exon	113401	114478	.	-	.	ID=CCRYP_010548-RA|size496807-augustus-gene-1.4-mRNA-1:exon:2312;Parent=CCRYP_010548-RA|size496807-augustus-gene-1.4-mRNA-1;
scaffold171|size496807	maker	five_prime_UTR	114403	114478	.	-	.	ID=CCRYP_010548-RA|size496807-augustus-gene-1.4-mRNA-1:five_prime_utr;Parent=CCRYP_010548-RA|size496807-augustus-gene-1.4-mRNA-1;
scaffold171|size496807	maker	CDS	113401	114402	.	-	0	ID=CCRYP_010548-RA|size496807-augustus-gene-1.4-mRNA-1:cds;Parent=CCRYP_010548-RA|size496807-augustus-gene-1.4-mRNA-1;
scaffold171|size496807	maker	CDS	113075	113266	.	-	0	ID=CCRYP_010548-RA|size496807-augustus-gene-1.4-mRNA-1:cds;Parent=CCRYP_010548-RA|size496807-augustus-gene-1.4-mRNA-1;
scaffold171|size496807	maker	three_prime_UTR	111534	113074	.	-	.	ID=CCRYP_010548-RA|size496807-augustus-gene-1.4-mRNA-1:three_prime_utr;Parent=CCRYP_010548-RA|size496807-augustus-gene-1.4-mRNA-1;
scaffold171|size496807	maker	gene	115348	116714	.	-	.	ID=CCRYP_010551|size496807-augustus-gene-1.5;Name=CCRYP_010551|size496807-augustus-gene-1.5;Alias=maker-scaffold171|size496807-augustus-gene-1.5;
scaffold171|size496807	maker	mRNA	115348	116714	.	-	.	ID=CCRYP_010551|size496807-augustus-gene-1.5-mRNA-1;Parent=CCRYP_010551|size496807-augustus-gene-1.5;Name=CCRYP_010551|size496807-augustus-gene-1.5-mRNA-1;Alias=maker-scaffold171|size496807-augustus-gene-1.5-mRNA-1;_AED=0.39;_QI=255|1|1|1|1|1|3|222|226;_eAED=0.39;
scaffold171|size496807	maker	exon	115348	115980	.	-	.	ID=CCRYP_010551-RA|size496807-augustus-gene-1.5-mRNA-1:exon:2316;Parent=CCRYP_010551-RA|size496807-augustus-gene-1.5-mRNA-1;
scaffold171|size496807	maker	exon	116106	116268	.	-	.	ID=CCRYP_010551-RA|size496807-augustus-gene-1.5-mRNA-1:exon:2315;Parent=CCRYP_010551-RA|size496807-augustus-gene-1.5-mRNA-1;
scaffold171|size496807	maker	exon	116353	116714	.	-	.	ID=CCRYP_010551-RA|size496807-augustus-gene-1.5-mRNA-1:exon:2314;Parent=CCRYP_010551-RA|size496807-augustus-gene-1.5-mRNA-1;
scaffold171|size496807	maker	five_prime_UTR	116460	116714	.	-	.	ID=CCRYP_010551-RA|size496807-augustus-gene-1.5-mRNA-1:five_prime_utr;Parent=CCRYP_010551-RA|size496807-augustus-gene-1.5-mRNA-1;
scaffold171|size496807	maker	CDS	116353	116459	.	-	0	ID=CCRYP_010551-RA|size496807-augustus-gene-1.5-mRNA-1:cds;Parent=CCRYP_010551-RA|size496807-augustus-gene-1.5-mRNA-1;
scaffold171|size496807	maker	CDS	116106	116268	.	-	1	ID=CCRYP_010551-RA|size496807-augustus-gene-1.5-mRNA-1:cds;Parent=CCRYP_010551-RA|size496807-augustus-gene-1.5-mRNA-1;
scaffold171|size496807	maker	CDS	115570	115980	.	-	0	ID=CCRYP_010551-RA|size496807-augustus-gene-1.5-mRNA-1:cds;Parent=CCRYP_010551-RA|size496807-augustus-gene-1.5-mRNA-1;
scaffold171|size496807	maker	three_prime_UTR	115348	115569	.	-	.	ID=CCRYP_010551-RA|size496807-augustus-gene-1.5-mRNA-1:three_prime_utr;Parent=CCRYP_010551-RA|size496807-augustus-gene-1.5-mRNA-1;
scaffold171|size496807	maker	gene	146655	148097	.	-	.	ID=CCRYP_010556|size496807-processed-gene-1.27;Name=CCRYP_010556|size496807-processed-gene-1.27;Alias=snap_masked-scaffold171|size496807-processed-gene-1.27;
scaffold171|size496807	maker	mRNA	146655	148097	.	-	.	ID=CCRYP_010556|size496807-processed-gene-1.27-mRNA-1;Parent=CCRYP_010556|size496807-processed-gene-1.27;Name=CCRYP_010556|size496807-processed-gene-1.27-mRNA-1;Alias=snap_masked-scaffold171|size496807-processed-gene-1.27-mRNA-1;_AED=0.41;_QI=0|0|0|1|1|1|2|0|460;_eAED=0.42;
scaffold171|size496807	maker	exon	147323	148097	.	-	.	ID=CCRYP_010556-RA|size496807-processed-gene-1.27-mRNA-1:exon:2318;Parent=CCRYP_010556-RA|size496807-processed-gene-1.27-mRNA-1;
scaffold171|size496807	maker	exon	146655	147262	.	-	.	ID=CCRYP_010556-RA|size496807-processed-gene-1.27-mRNA-1:exon:2317;Parent=CCRYP_010556-RA|size496807-processed-gene-1.27-mRNA-1;
scaffold171|size496807	maker	CDS	147323	148097	.	-	0	ID=CCRYP_010556-RA|size496807-processed-gene-1.27-mRNA-1:cds;Parent=CCRYP_010556-RA|size496807-processed-gene-1.27-mRNA-1;
scaffold171|size496807	maker	CDS	146655	147262	.	-	2	ID=CCRYP_010556-RA|size496807-processed-gene-1.27-mRNA-1:cds;Parent=CCRYP_010556-RA|size496807-processed-gene-1.27-mRNA-1;
scaffold171|size496807	maker	gene	143685	144250	.	-	.	ID=CCRYP_010554|size496807-exonerate_est2genome-gene-1.12;Name=CCRYP_010554|size496807-exonerate_est2genome-gene-1.12;Alias=maker-scaffold171|size496807-exonerate_est2genome-gene-1.12;
scaffold171|size496807	maker	mRNA	143685	144250	.	-	.	ID=CCRYP_010554|size496807-exonerate_est2genome-gene-1.12-mRNA-1;Parent=CCRYP_010554|size496807-exonerate_est2genome-gene-1.12;Name=CCRYP_010554|size496807-exonerate_est2genome-gene-1.12-mRNA-1;Alias=maker-scaffold171|size496807-exonerate_est2genome-gene-1.12-mRNA-1;_AED=0.47;_QI=60|1|1|1|0|0|2|177|74;_eAED=0.47;score=2290;
scaffold171|size496807	maker	exon	144042	144250	.	-	.	ID=CCRYP_010554-RA|size496807-exonerate_est2genome-gene-1.12-mRNA-1:exon:2320;Parent=CCRYP_010554-RA|size496807-exonerate_est2genome-gene-1.12-mRNA-1;
scaffold171|size496807	maker	exon	143685	143937	.	-	.	ID=CCRYP_010554-RA|size496807-exonerate_est2genome-gene-1.12-mRNA-1:exon:2319;Parent=CCRYP_010554-RA|size496807-exonerate_est2genome-gene-1.12-mRNA-1;
scaffold171|size496807	maker	five_prime_UTR	144191	144250	.	-	.	ID=CCRYP_010554-RA|size496807-exonerate_est2genome-gene-1.12-mRNA-1:five_prime_utr;Parent=CCRYP_010554-RA|size496807-exonerate_est2genome-gene-1.12-mRNA-1;
scaffold171|size496807	maker	CDS	144042	144190	.	-	0	ID=CCRYP_010554-RA|size496807-exonerate_est2genome-gene-1.12-mRNA-1:cds;Parent=CCRYP_010554-RA|size496807-exonerate_est2genome-gene-1.12-mRNA-1;
scaffold171|size496807	maker	CDS	143862	143937	.	-	1	ID=CCRYP_010554-RA|size496807-exonerate_est2genome-gene-1.12-mRNA-1:cds;Parent=CCRYP_010554-RA|size496807-exonerate_est2genome-gene-1.12-mRNA-1;
scaffold171|size496807	maker	three_prime_UTR	143685	143861	.	-	.	ID=CCRYP_010554-RA|size496807-exonerate_est2genome-gene-1.12-mRNA-1:three_prime_utr;Parent=CCRYP_010554-RA|size496807-exonerate_est2genome-gene-1.12-mRNA-1;
scaffold171|size496807	maker	gene	146107	146301	.	-	.	ID=CCRYP_010555|size496807-processed-gene-1.26;Name=CCRYP_010555|size496807-processed-gene-1.26;Alias=snap_masked-scaffold171|size496807-processed-gene-1.26;
scaffold171|size496807	maker	mRNA	146107	146301	.	-	.	ID=CCRYP_010555|size496807-processed-gene-1.26-mRNA-1;Parent=CCRYP_010555|size496807-processed-gene-1.26;Name=CCRYP_010555|size496807-processed-gene-1.26-mRNA-1;Alias=snap_masked-scaffold171|size496807-processed-gene-1.26-mRNA-1;_AED=0.49;_QI=0|-1|0|1|-1|1|1|0|64;_eAED=0.49;
scaffold171|size496807	maker	exon	146107	146301	.	-	.	ID=CCRYP_010555-RA|size496807-processed-gene-1.26-mRNA-1:exon:2321;Parent=CCRYP_010555-RA|size496807-processed-gene-1.26-mRNA-1;
scaffold171|size496807	maker	CDS	146107	146301	.	-	0	ID=CCRYP_010555-RA|size496807-processed-gene-1.26-mRNA-1:cds;Parent=CCRYP_010555-RA|size496807-processed-gene-1.26-mRNA-1;
scaffold171|size496807	maker	gene	148886	150019	.	-	.	ID=CCRYP_010557|size496807-augustus-gene-1.6;Name=CCRYP_010557|size496807-augustus-gene-1.6;Alias=maker-scaffold171|size496807-augustus-gene-1.6;
scaffold171|size496807	maker	mRNA	148886	150019	.	-	.	ID=CCRYP_010557|size496807-augustus-gene-1.6-mRNA-1;Parent=CCRYP_010557|size496807-augustus-gene-1.6;Name=CCRYP_010557|size496807-augustus-gene-1.6-mRNA-1;Alias=maker-scaffold171|size496807-augustus-gene-1.6-mRNA-1;_AED=0.43;_QI=0|0|0|1|1|1|2|0|342;_eAED=1.00;
scaffold171|size496807	maker	exon	149603	150019	.	-	.	ID=CCRYP_010557-RA|size496807-augustus-gene-1.6-mRNA-1:exon:2323;Parent=CCRYP_010557-RA|size496807-augustus-gene-1.6-mRNA-1;
scaffold171|size496807	maker	exon	148886	149497	.	-	.	ID=CCRYP_010557-RA|size496807-augustus-gene-1.6-mRNA-1:exon:2322;Parent=CCRYP_010557-RA|size496807-augustus-gene-1.6-mRNA-1;
scaffold171|size496807	maker	CDS	149603	150019	.	-	0	ID=CCRYP_010557-RA|size496807-augustus-gene-1.6-mRNA-1:cds;Parent=CCRYP_010557-RA|size496807-augustus-gene-1.6-mRNA-1;
scaffold171|size496807	maker	CDS	148886	149497	.	-	0	ID=CCRYP_010557-RA|size496807-augustus-gene-1.6-mRNA-1:cds;Parent=CCRYP_010557-RA|size496807-augustus-gene-1.6-mRNA-1;
scaffold171|size496807	snap_masked	match	87139	87736	48.632	-	.	ID=scaffold171|size496807:hit:24231:4.5.0.1;Name=snap_masked-scaffold171|size496807-abinit-gene-1.7-mRNA-1
scaffold171|size496807	snap_masked	match_part	87702	87736	8.836	-	.	ID=scaffold171|size496807:hsp:49959:4.5.0.1;Parent=scaffold171|size496807:hit:24231:4.5.0.1;Target=snap_masked-scaffold171|size496807-abinit-gene-1.7-mRNA-1 470 504 +;Gap=M35
scaffold171|size496807	snap_masked	match_part	87139	87607	39.796	-	.	ID=scaffold171|size496807:hsp:49960:4.5.0.1;Parent=scaffold171|size496807:hit:24231:4.5.0.1;Target=snap_masked-scaffold171|size496807-abinit-gene-1.7-mRNA-1 1 469 +;Gap=M469
scaffold171|size496807	snap_masked	match	88432	89782	71.874	-	.	ID=scaffold171|size496807:hit:24232:4.5.0.1;Name=snap_masked-scaffold171|size496807-abinit-gene-1.8-mRNA-1
scaffold171|size496807	snap_masked	match_part	89479	89782	31.403	-	.	ID=scaffold171|size496807:hsp:49961:4.5.0.1;Parent=scaffold171|size496807:hit:24232:4.5.0.1;Target=snap_masked-scaffold171|size496807-abinit-gene-1.8-mRNA-1 705 1008 +;Gap=M304
scaffold171|size496807	snap_masked	match_part	89230	89396	11.003	-	.	ID=scaffold171|size496807:hsp:49962:4.5.0.1;Parent=scaffold171|size496807:hit:24232:4.5.0.1;Target=snap_masked-scaffold171|size496807-abinit-gene-1.8-mRNA-1 538 704 +;Gap=M167
scaffold171|size496807	snap_masked	match_part	88432	88968	29.468	-	.	ID=scaffold171|size496807:hsp:49963:4.5.0.1;Parent=scaffold171|size496807:hit:24232:4.5.0.1;Target=snap_masked-scaffold171|size496807-abinit-gene-1.8-mRNA-1 1 537 +;Gap=M537
scaffold171|size496807	snap_masked	match	89787	90193	18.774	-	.	ID=scaffold171|size496807:hit:24233:4.5.0.1;Name=snap_masked-scaffold171|size496807-abinit-gene-1.9-mRNA-1
scaffold171|size496807	snap_masked	match_part	90001	90193	8.335	-	.	ID=scaffold171|size496807:hsp:49964:4.5.0.1;Parent=scaffold171|size496807:hit:24233:4.5.0.1;Target=snap_masked-scaffold171|size496807-abinit-gene-1.9-mRNA-1 30 222 +;Gap=M193
scaffold171|size496807	snap_masked	match_part	89787	89815	10.439	-	.	ID=scaffold171|size496807:hsp:49965:4.5.0.1;Parent=scaffold171|size496807:hit:24233:4.5.0.1;Target=snap_masked-scaffold171|size496807-abinit-gene-1.9-mRNA-1 1 29 +;Gap=M29
scaffold171|size496807	snap_masked	match	90318	93061	143.713	-	.	ID=scaffold171|size496807:hit:24234:4.5.0.1;Name=snap_masked-scaffold171|size496807-abinit-gene-1.10-mRNA-1
scaffold171|size496807	snap_masked	match_part	92453	93061	21.583	-	.	ID=scaffold171|size496807:hsp:49966:4.5.0.1;Parent=scaffold171|size496807:hit:24234:4.5.0.1;Target=snap_masked-scaffold171|size496807-abinit-gene-1.10-mRNA-1 1975 2583 +;Gap=M609
scaffold171|size496807	snap_masked	match_part	90318	92291	122.130	-	.	ID=scaffold171|size496807:hsp:49967:4.5.0.1;Parent=scaffold171|size496807:hit:24234:4.5.0.1;Target=snap_masked-scaffold171|size496807-abinit-gene-1.10-mRNA-1 1 1974 +;Gap=M1974
scaffold171|size496807	snap_masked	match	93254	97580	202.285	-	.	ID=scaffold171|size496807:hit:24235:4.5.0.1;Name=snap_masked-scaffold171|size496807-abinit-gene-1.11-mRNA-1
scaffold171|size496807	snap_masked	match_part	96087	97580	56.695	-	.	ID=scaffold171|size496807:hsp:49968:4.5.0.1;Parent=scaffold171|size496807:hit:24235:4.5.0.1;Target=snap_masked-scaffold171|size496807-abinit-gene-1.11-mRNA-1 2317 3810 +;Gap=M1494
scaffold171|size496807	snap_masked	match_part	95645	96008	18.369	-	.	ID=scaffold171|size496807:hsp:49969:4.5.0.1;Parent=scaffold171|size496807:hit:24235:4.5.0.1;Target=snap_masked-scaffold171|size496807-abinit-gene-1.11-mRNA-1 1953 2316 +;Gap=M364
scaffold171|size496807	snap_masked	match_part	94813	95573	46.871	-	.	ID=scaffold171|size496807:hsp:49970:4.5.0.1;Parent=scaffold171|size496807:hit:24235:4.5.0.1;Target=snap_masked-scaffold171|size496807-abinit-gene-1.11-mRNA-1 1192 1952 +;Gap=M761
scaffold171|size496807	snap_masked	match_part	94522	94536	11.545	-	.	ID=scaffold171|size496807:hsp:49971:4.5.0.1;Parent=scaffold171|size496807:hit:24235:4.5.0.1;Target=snap_masked-scaffold171|size496807-abinit-gene-1.11-mRNA-1 1177 1191 +;Gap=M15
scaffold171|size496807	snap_masked	match_part	93254	94429	68.805	-	.	ID=scaffold171|size496807:hsp:49972:4.5.0.1;Parent=scaffold171|size496807:hit:24235:4.5.0.1;Target=snap_masked-scaffold171|size496807-abinit-gene-1.11-mRNA-1 1 1176 +;Gap=M1176
scaffold171|size496807	snap_masked	match	97660	98418	39.2	-	.	ID=scaffold171|size496807:hit:24236:4.5.0.1;Name=snap_masked-scaffold171|size496807-abinit-gene-1.12-mRNA-1
scaffold171|size496807	snap_masked	match_part	98234	98418	16.522	-	.	ID=scaffold171|size496807:hsp:49973:4.5.0.1;Parent=scaffold171|size496807:hit:24236:4.5.0.1;Target=snap_masked-scaffold171|size496807-abinit-gene-1.12-mRNA-1 491 675 +;Gap=M185
scaffold171|size496807	snap_masked	match_part	97660	98149	22.678	-	.	ID=scaffold171|size496807:hsp:49974:4.5.0.1;Parent=scaffold171|size496807:hit:24236:4.5.0.1;Target=snap_masked-scaffold171|size496807-abinit-gene-1.12-mRNA-1 1 490 +;Gap=M490
scaffold171|size496807	snap_masked	match	106970	107917	84.325	+	.	ID=scaffold171|size496807:hit:24237:4.5.0.1;Name=snap_masked-scaffold171|size496807-abinit-gene-1.13-mRNA-1
scaffold171|size496807	snap_masked	match_part	106970	107442	48.015	+	.	ID=scaffold171|size496807:hsp:49975:4.5.0.1;Parent=scaffold171|size496807:hit:24237:4.5.0.1;Target=snap_masked-scaffold171|size496807-abinit-gene-1.13-mRNA-1 1 473 +;Gap=M473
scaffold171|size496807	snap_masked	match_part	107449	107917	36.310	+	.	ID=scaffold171|size496807:hsp:49976:4.5.0.1;Parent=scaffold171|size496807:hit:24237:4.5.0.1;Target=snap_masked-scaffold171|size496807-abinit-gene-1.13-mRNA-1 474 942 +;Gap=M469
scaffold171|size496807	snap_masked	match	111622	112932	66.826	+	.	ID=scaffold171|size496807:hit:24238:4.5.0.1;Name=snap_masked-scaffold171|size496807-abinit-gene-1.14-mRNA-1
scaffold171|size496807	snap_masked	match_part	111622	112932	66.826	+	.	ID=scaffold171|size496807:hsp:49977:4.5.0.1;Parent=scaffold171|size496807:hit:24238:4.5.0.1;Target=snap_masked-scaffold171|size496807-abinit-gene-1.14-mRNA-1 1 1311 +;Gap=M1311
scaffold171|size496807	snap_masked	match	114549	115433	49.075	+	.	ID=scaffold171|size496807:hit:24239:4.5.0.1;Name=snap_masked-scaffold171|size496807-abinit-gene-1.15-mRNA-1
scaffold171|size496807	snap_masked	match_part	114549	115379	44.683	+	.	ID=scaffold171|size496807:hsp:49978:4.5.0.1;Parent=scaffold171|size496807:hit:24239:4.5.0.1;Target=snap_masked-scaffold171|size496807-abinit-gene-1.15-mRNA-1 1 831 +;Gap=M831
scaffold171|size496807	snap_masked	match_part	115422	115433	4.392	+	.	ID=scaffold171|size496807:hsp:49979:4.5.0.1;Parent=scaffold171|size496807:hit:24239:4.5.0.1;Target=snap_masked-scaffold171|size496807-abinit-gene-1.15-mRNA-1 832 843 +;Gap=M12
scaffold171|size496807	snap_masked	match	116999	122063	332.487	+	.	ID=scaffold171|size496807:hit:24240:4.5.0.1;Name=snap_masked-scaffold171|size496807-abinit-gene-1.16-mRNA-1
scaffold171|size496807	snap_masked	match_part	116999	117341	6.151	+	.	ID=scaffold171|size496807:hsp:49980:4.5.0.1;Parent=scaffold171|size496807:hit:24240:4.5.0.1;Target=snap_masked-scaffold171|size496807-abinit-gene-1.16-mRNA-1 1 343 +;Gap=M343
scaffold171|size496807	snap_masked	match_part	117594	117747	24.229	+	.	ID=scaffold171|size496807:hsp:49981:4.5.0.1;Parent=scaffold171|size496807:hit:24240:4.5.0.1;Target=snap_masked-scaffold171|size496807-abinit-gene-1.16-mRNA-1 344 497 +;Gap=M154
scaffold171|size496807	snap_masked	match_part	117837	118325	39.530	+	.	ID=scaffold171|size496807:hsp:49982:4.5.0.1;Parent=scaffold171|size496807:hit:24240:4.5.0.1;Target=snap_masked-scaffold171|size496807-abinit-gene-1.16-mRNA-1 498 986 +;Gap=M489
scaffold171|size496807	snap_masked	match_part	118422	118644	20.323	+	.	ID=scaffold171|size496807:hsp:49983:4.5.0.1;Parent=scaffold171|size496807:hit:24240:4.5.0.1;Target=snap_masked-scaffold171|size496807-abinit-gene-1.16-mRNA-1 987 1209 +;Gap=M223
scaffold171|size496807	snap_masked	match_part	118729	118847	6.551	+	.	ID=scaffold171|size496807:hsp:49984:4.5.0.1;Parent=scaffold171|size496807:hit:24240:4.5.0.1;Target=snap_masked-scaffold171|size496807-abinit-gene-1.16-mRNA-1 1210 1328 +;Gap=M119
scaffold171|size496807	snap_masked	match_part	118934	119749	57.705	+	.	ID=scaffold171|size496807:hsp:49985:4.5.0.1;Parent=scaffold171|size496807:hit:24240:4.5.0.1;Target=snap_masked-scaffold171|size496807-abinit-gene-1.16-mRNA-1 1329 2144 +;Gap=M816
scaffold171|size496807	snap_masked	match_part	119824	119992	18.012	+	.	ID=scaffold171|size496807:hsp:49986:4.5.0.1;Parent=scaffold171|size496807:hit:24240:4.5.0.1;Target=snap_masked-scaffold171|size496807-abinit-gene-1.16-mRNA-1 2145 2313 +;Gap=M169
scaffold171|size496807	snap_masked	match_part	120085	120276	25.283	+	.	ID=scaffold171|size496807:hsp:49987:4.5.0.1;Parent=scaffold171|size496807:hit:24240:4.5.0.1;Target=snap_masked-scaffold171|size496807-abinit-gene-1.16-mRNA-1 2314 2505 +;Gap=M192
scaffold171|size496807	snap_masked	match_part	120311	120347	9.392	+	.	ID=scaffold171|size496807:hsp:49988:4.5.0.1;Parent=scaffold171|size496807:hit:24240:4.5.0.1;Target=snap_masked-scaffold171|size496807-abinit-gene-1.16-mRNA-1 2506 2542 +;Gap=M37
scaffold171|size496807	snap_masked	match_part	120495	120610	8.825	+	.	ID=scaffold171|size496807:hsp:49989:4.5.0.1;Parent=scaffold171|size496807:hit:24240:4.5.0.1;Target=snap_masked-scaffold171|size496807-abinit-gene-1.16-mRNA-1 2543 2658 +;Gap=M116
scaffold171|size496807	snap_masked	match_part	120650	120850	22.726	+	.	ID=scaffold171|size496807:hsp:49990:4.5.0.1;Parent=scaffold171|size496807:hit:24240:4.5.0.1;Target=snap_masked-scaffold171|size496807-abinit-gene-1.16-mRNA-1 2659 2859 +;Gap=M201
scaffold171|size496807	snap_masked	match_part	120936	120945	10.216	+	.	ID=scaffold171|size496807:hsp:49991:4.5.0.1;Parent=scaffold171|size496807:hit:24240:4.5.0.1;Target=snap_masked-scaffold171|size496807-abinit-gene-1.16-mRNA-1 2860 2869 +;Gap=M10
scaffold171|size496807	snap_masked	match_part	121025	121216	19.820	+	.	ID=scaffold171|size496807:hsp:49992:4.5.0.1;Parent=scaffold171|size496807:hit:24240:4.5.0.1;Target=snap_masked-scaffold171|size496807-abinit-gene-1.16-mRNA-1 2870 3061 +;Gap=M192
scaffold171|size496807	snap_masked	match_part	121296	121450	24.254	+	.	ID=scaffold171|size496807:hsp:49993:4.5.0.1;Parent=scaffold171|size496807:hit:24240:4.5.0.1;Target=snap_masked-scaffold171|size496807-abinit-gene-1.16-mRNA-1 3062 3216 +;Gap=M155
scaffold171|size496807	snap_masked	match_part	121519	121622	3.824	+	.	ID=scaffold171|size496807:hsp:49994:4.5.0.1;Parent=scaffold171|size496807:hit:24240:4.5.0.1;Target=snap_masked-scaffold171|size496807-abinit-gene-1.16-mRNA-1 3217 3320 +;Gap=M104
scaffold171|size496807	snap_masked	match_part	121709	122063	35.646	+	.	ID=scaffold171|size496807:hsp:49995:4.5.0.1;Parent=scaffold171|size496807:hit:24240:4.5.0.1;Target=snap_masked-scaffold171|size496807-abinit-gene-1.16-mRNA-1 3321 3675 +;Gap=M355
scaffold171|size496807	snap_masked	match	157887	158985	40.558	+	.	ID=scaffold171|size496807:hit:24241:4.5.0.1;Name=snap_masked-scaffold171|size496807-abinit-gene-1.17-mRNA-1
scaffold171|size496807	snap_masked	match_part	157887	158255	20.119	+	.	ID=scaffold171|size496807:hsp:49996:4.5.0.1;Parent=scaffold171|size496807:hit:24241:4.5.0.1;Target=snap_masked-scaffold171|size496807-abinit-gene-1.17-mRNA-1 1 369 +;Gap=M369
scaffold171|size496807	snap_masked	match_part	158317	158985	20.439	+	.	ID=scaffold171|size496807:hsp:49997:4.5.0.1;Parent=scaffold171|size496807:hit:24241:4.5.0.1;Target=snap_masked-scaffold171|size496807-abinit-gene-1.17-mRNA-1 370 1038 +;Gap=M669
scaffold171|size496807	snap_masked	match	161140	161966	25.436	+	.	ID=scaffold171|size496807:hit:24242:4.5.0.1;Name=snap_masked-scaffold171|size496807-abinit-gene-1.18-mRNA-1
scaffold171|size496807	snap_masked	match_part	161140	161941	27.057	+	.	ID=scaffold171|size496807:hsp:49998:4.5.0.1;Parent=scaffold171|size496807:hit:24242:4.5.0.1;Target=snap_masked-scaffold171|size496807-abinit-gene-1.18-mRNA-1 1 802 +;Gap=M802
scaffold171|size496807	snap_masked	match_part	161950	161966	-1.621	+	.	ID=scaffold171|size496807:hsp:49999:4.5.0.1;Parent=scaffold171|size496807:hit:24242:4.5.0.1;Target=snap_masked-scaffold171|size496807-abinit-gene-1.18-mRNA-1 803 819 +;Gap=M17
scaffold171|size496807	snap_masked	match	164004	164378	28.109	+	.	ID=scaffold171|size496807:hit:24243:4.5.0.1;Name=snap_masked-scaffold171|size496807-abinit-gene-1.19-mRNA-1
scaffold171|size496807	snap_masked	match_part	164004	164378	28.109	+	.	ID=scaffold171|size496807:hsp:50000:4.5.0.1;Parent=scaffold171|size496807:hit:24243:4.5.0.1;Target=snap_masked-scaffold171|size496807-abinit-gene-1.19-mRNA-1 1 375 +;Gap=M375
scaffold171|size496807	snap_masked	match	172104	172559	48.026	+	.	ID=scaffold171|size496807:hit:24244:4.5.0.1;Name=snap_masked-scaffold171|size496807-abinit-gene-1.20-mRNA-1
scaffold171|size496807	snap_masked	match_part	172104	172559	48.026	+	.	ID=scaffold171|size496807:hsp:50001:4.5.0.1;Parent=scaffold171|size496807:hit:24244:4.5.0.1;Target=snap_masked-scaffold171|size496807-abinit-gene-1.20-mRNA-1 1 456 +;Gap=M456
scaffold171|size496807	snap_masked	match	174243	175781	72.119	+	.	ID=scaffold171|size496807:hit:24245:4.5.0.1;Name=snap_masked-scaffold171|size496807-abinit-gene-1.21-mRNA-1
scaffold171|size496807	snap_masked	match_part	174243	174528	4.843	+	.	ID=scaffold171|size496807:hsp:50002:4.5.0.1;Parent=scaffold171|size496807:hit:24245:4.5.0.1;Target=snap_masked-scaffold171|size496807-abinit-gene-1.21-mRNA-1 1 286 +;Gap=M286
scaffold171|size496807	snap_masked	match_part	174625	174753	12.065	+	.	ID=scaffold171|size496807:hsp:50003:4.5.0.1;Parent=scaffold171|size496807:hit:24245:4.5.0.1;Target=snap_masked-scaffold171|size496807-abinit-gene-1.21-mRNA-1 287 415 +;Gap=M129
scaffold171|size496807	snap_masked	match_part	174836	174856	10.935	+	.	ID=scaffold171|size496807:hsp:50004:4.5.0.1;Parent=scaffold171|size496807:hit:24245:4.5.0.1;Target=snap_masked-scaffold171|size496807-abinit-gene-1.21-mRNA-1 416 436 +;Gap=M21
scaffold171|size496807	snap_masked	match_part	174935	175368	28.404	+	.	ID=scaffold171|size496807:hsp:50005:4.5.0.1;Parent=scaffold171|size496807:hit:24245:4.5.0.1;Target=snap_masked-scaffold171|size496807-abinit-gene-1.21-mRNA-1 437 870 +;Gap=M434
scaffold171|size496807	snap_masked	match_part	175614	175781	15.872	+	.	ID=scaffold171|size496807:hsp:50006:4.5.0.1;Parent=scaffold171|size496807:hit:24245:4.5.0.1;Target=snap_masked-scaffold171|size496807-abinit-gene-1.21-mRNA-1 871 1038 +;Gap=M168
scaffold171|size496807	snap_masked	match	175879	178434	177.783	+	.	ID=scaffold171|size496807:hit:24246:4.5.0.1;Name=snap_masked-scaffold171|size496807-abinit-gene-1.22-mRNA-1
scaffold171|size496807	snap_masked	match_part	175879	175904	7.836	+	.	ID=scaffold171|size496807:hsp:50007:4.5.0.1;Parent=scaffold171|size496807:hit:24246:4.5.0.1;Target=snap_masked-scaffold171|size496807-abinit-gene-1.22-mRNA-1 1 26 +;Gap=M26
scaffold171|size496807	snap_masked	match_part	175987	176066	7.147	+	.	ID=scaffold171|size496807:hsp:50008:4.5.0.1;Parent=scaffold171|size496807:hit:24246:4.5.0.1;Target=snap_masked-scaffold171|size496807-abinit-gene-1.22-mRNA-1 27 106 +;Gap=M80
scaffold171|size496807	snap_masked	match_part	176174	176451	33.890	+	.	ID=scaffold171|size496807:hsp:50009:4.5.0.1;Parent=scaffold171|size496807:hit:24246:4.5.0.1;Target=snap_masked-scaffold171|size496807-abinit-gene-1.22-mRNA-1 107 384 +;Gap=M278
scaffold171|size496807	snap_masked	match_part	176539	176670	7.841	+	.	ID=scaffold171|size496807:hsp:50010:4.5.0.1;Parent=scaffold171|size496807:hit:24246:4.5.0.1;Target=snap_masked-scaffold171|size496807-abinit-gene-1.22-mRNA-1 385 516 +;Gap=M132
scaffold171|size496807	snap_masked	match_part	176816	177034	13.962	+	.	ID=scaffold171|size496807:hsp:50011:4.5.0.1;Parent=scaffold171|size496807:hit:24246:4.5.0.1;Target=snap_masked-scaffold171|size496807-abinit-gene-1.22-mRNA-1 517 735 +;Gap=M219
scaffold171|size496807	snap_masked	match_part	177124	178434	107.107	+	.	ID=scaffold171|size496807:hsp:50012:4.5.0.1;Parent=scaffold171|size496807:hit:24246:4.5.0.1;Target=snap_masked-scaffold171|size496807-abinit-gene-1.22-mRNA-1 736 2046 +;Gap=M1311
scaffold171|size496807	snap_masked	match	113075	114402	83.069	-	.	ID=scaffold171|size496807:hit:24247:4.5.0.1;Name=snap_masked-scaffold171|size496807-abinit-gene-1.23-mRNA-1
scaffold171|size496807	snap_masked	match_part	113401	114402	70.055	-	.	ID=scaffold171|size496807:hsp:50013:4.5.0.1;Parent=scaffold171|size496807:hit:24247:4.5.0.1;Target=snap_masked-scaffold171|size496807-abinit-gene-1.23-mRNA-1 193 1194 +;Gap=M1002
scaffold171|size496807	snap_masked	match_part	113075	113266	13.014	-	.	ID=scaffold171|size496807:hsp:50014:4.5.0.1;Parent=scaffold171|size496807:hit:24247:4.5.0.1;Target=snap_masked-scaffold171|size496807-abinit-gene-1.23-mRNA-1 1 192 +;Gap=M192
scaffold171|size496807	snap_masked	match	115570	116459	63.737	-	.	ID=scaffold171|size496807:hit:24248:4.5.0.1;Name=snap_masked-scaffold171|size496807-abinit-gene-1.24-mRNA-1
scaffold171|size496807	snap_masked	match_part	116353	116459	7.708	-	.	ID=scaffold171|size496807:hsp:50015:4.5.0.1;Parent=scaffold171|size496807:hit:24248:4.5.0.1;Target=snap_masked-scaffold171|size496807-abinit-gene-1.24-mRNA-1 575 681 +;Gap=M107
scaffold171|size496807	snap_masked	match_part	116106	116268	14.063	-	.	ID=scaffold171|size496807:hsp:50016:4.5.0.1;Parent=scaffold171|size496807:hit:24248:4.5.0.1;Target=snap_masked-scaffold171|size496807-abinit-gene-1.24-mRNA-1 412 574 +;Gap=M163
scaffold171|size496807	snap_masked	match_part	115570	115980	41.966	-	.	ID=scaffold171|size496807:hsp:50017:4.5.0.1;Parent=scaffold171|size496807:hit:24248:4.5.0.1;Target=snap_masked-scaffold171|size496807-abinit-gene-1.24-mRNA-1 1 411 +;Gap=M411
scaffold171|size496807	snap_masked	match	139463	140808	49.66	-	.	ID=scaffold171|size496807:hit:24249:4.5.0.1;Name=snap_masked-scaffold171|size496807-abinit-gene-1.25-mRNA-1
scaffold171|size496807	snap_masked	match_part	140629	140808	3.220	-	.	ID=scaffold171|size496807:hsp:50018:4.5.0.1;Parent=scaffold171|size496807:hit:24249:4.5.0.1;Target=snap_masked-scaffold171|size496807-abinit-gene-1.25-mRNA-1 1138 1317 +;Gap=M180
scaffold171|size496807	snap_masked	match_part	139463	140599	46.440	-	.	ID=scaffold171|size496807:hsp:50019:4.5.0.1;Parent=scaffold171|size496807:hit:24249:4.5.0.1;Target=snap_masked-scaffold171|size496807-abinit-gene-1.25-mRNA-1 1 1137 +;Gap=M1137
scaffold171|size496807	snap_masked	match	146107	146301	13.531	-	.	ID=scaffold171|size496807:hit:24250:4.5.0.1;Name=snap_masked-scaffold171|size496807-abinit-gene-1.26-mRNA-1
scaffold171|size496807	snap_masked	match_part	146107	146301	13.531	-	.	ID=scaffold171|size496807:hsp:50020:4.5.0.1;Parent=scaffold171|size496807:hit:24250:4.5.0.1;Target=snap_masked-scaffold171|size496807-abinit-gene-1.26-mRNA-1 1 195 +;Gap=M195
scaffold171|size496807	snap_masked	match	146655	148097	36.643	-	.	ID=scaffold171|size496807:hit:24251:4.5.0.1;Name=snap_masked-scaffold171|size496807-abinit-gene-1.27-mRNA-1
scaffold171|size496807	snap_masked	match_part	147323	148097	24.806	-	.	ID=scaffold171|size496807:hsp:50021:4.5.0.1;Parent=scaffold171|size496807:hit:24251:4.5.0.1;Target=snap_masked-scaffold171|size496807-abinit-gene-1.27-mRNA-1 609 1383 +;Gap=M775
scaffold171|size496807	snap_masked	match_part	146655	147262	11.837	-	.	ID=scaffold171|size496807:hsp:50022:4.5.0.1;Parent=scaffold171|size496807:hit:24251:4.5.0.1;Target=snap_masked-scaffold171|size496807-abinit-gene-1.27-mRNA-1 1 608 +;Gap=M608
scaffold171|size496807	snap_masked	match	148886	149487	8.03	-	.	ID=scaffold171|size496807:hit:24252:4.5.0.1;Name=snap_masked-scaffold171|size496807-abinit-gene-1.28-mRNA-1
scaffold171|size496807	snap_masked	match_part	149479	149487	2.705	-	.	ID=scaffold171|size496807:hsp:50023:4.5.0.1;Parent=scaffold171|size496807:hit:24252:4.5.0.1;Target=snap_masked-scaffold171|size496807-abinit-gene-1.28-mRNA-1 553 561 +;Gap=M9
scaffold171|size496807	snap_masked	match_part	148886	149437	5.325	-	.	ID=scaffold171|size496807:hsp:50024:4.5.0.1;Parent=scaffold171|size496807:hit:24252:4.5.0.1;Target=snap_masked-scaffold171|size496807-abinit-gene-1.28-mRNA-1 1 552 +;Gap=M552
scaffold171|size496807	snap_masked	match	149537	150019	32.118	-	.	ID=scaffold171|size496807:hit:24253:4.5.0.1;Name=snap_masked-scaffold171|size496807-abinit-gene-1.29-mRNA-1
scaffold171|size496807	snap_masked	match_part	149537	150019	32.118	-	.	ID=scaffold171|size496807:hsp:50025:4.5.0.1;Parent=scaffold171|size496807:hit:24253:4.5.0.1;Target=snap_masked-scaffold171|size496807-abinit-gene-1.29-mRNA-1 1 483 +;Gap=M483
scaffold171|size496807	snap_masked	match	170074	171784	64.364	-	.	ID=scaffold171|size496807:hit:24254:4.5.0.1;Name=snap_masked-scaffold171|size496807-abinit-gene-1.30-mRNA-1
scaffold171|size496807	snap_masked	match_part	170591	171784	57.858	-	.	ID=scaffold171|size496807:hsp:50026:4.5.0.1;Parent=scaffold171|size496807:hit:24254:4.5.0.1;Target=snap_masked-scaffold171|size496807-abinit-gene-1.30-mRNA-1 106 1299 +;Gap=M1194
scaffold171|size496807	snap_masked	match_part	170074	170178	6.506	-	.	ID=scaffold171|size496807:hsp:50027:4.5.0.1;Parent=scaffold171|size496807:hit:24254:4.5.0.1;Target=snap_masked-scaffold171|size496807-abinit-gene-1.30-mRNA-1 1 105 +;Gap=M105
scaffold171|size496807	model_gff:maker	match	116738	122339	4339	+	.	ID=scaffold171|size496807:hit:24255:4.5.0.1;Name=maker-scaffold171|size496807-exonerate_est2genome-gene-1.5-mRNA-1;score=4339
scaffold171|size496807	model_gff:maker	match_part	116738	117341	.	+	.	ID=scaffold171|size496807:hsp:50028:4.5.0.1;Parent=scaffold171|size496807:hit:24255:4.5.0.1;Target=maker-scaffold171|size496807-exonerate_est2genome-gene-1.5-mRNA-1 1 604 +;Gap=M604
scaffold171|size496807	model_gff:maker	match_part	117441	117476	.	+	.	ID=scaffold171|size496807:hsp:50029:4.5.0.1;Parent=scaffold171|size496807:hit:24255:4.5.0.1;Target=maker-scaffold171|size496807-exonerate_est2genome-gene-1.5-mRNA-1 605 640 +;Gap=M36
scaffold171|size496807	model_gff:maker	match_part	117558	117747	.	+	.	ID=scaffold171|size496807:hsp:50030:4.5.0.1;Parent=scaffold171|size496807:hit:24255:4.5.0.1;Target=maker-scaffold171|size496807-exonerate_est2genome-gene-1.5-mRNA-1 641 830 +;Gap=M190
scaffold171|size496807	model_gff:maker	match_part	117837	118325	.	+	.	ID=scaffold171|size496807:hsp:50031:4.5.0.1;Parent=scaffold171|size496807:hit:24255:4.5.0.1;Target=maker-scaffold171|size496807-exonerate_est2genome-gene-1.5-mRNA-1 831 1319 +;Gap=M489
scaffold171|size496807	model_gff:maker	match_part	118422	118644	.	+	.	ID=scaffold171|size496807:hsp:50032:4.5.0.1;Parent=scaffold171|size496807:hit:24255:4.5.0.1;Target=maker-scaffold171|size496807-exonerate_est2genome-gene-1.5-mRNA-1 1320 1542 +;Gap=M223
scaffold171|size496807	model_gff:maker	match_part	118729	118847	.	+	.	ID=scaffold171|size496807:hsp:50033:4.5.0.1;Parent=scaffold171|size496807:hit:24255:4.5.0.1;Target=maker-scaffold171|size496807-exonerate_est2genome-gene-1.5-mRNA-1 1543 1661 +;Gap=M119
scaffold171|size496807	model_gff:maker	match_part	118934	119749	.	+	.	ID=scaffold171|size496807:hsp:50034:4.5.0.1;Parent=scaffold171|size496807:hit:24255:4.5.0.1;Target=maker-scaffold171|size496807-exonerate_est2genome-gene-1.5-mRNA-1 1662 2477 +;Gap=M816
scaffold171|size496807	model_gff:maker	match_part	119824	119992	.	+	.	ID=scaffold171|size496807:hsp:50035:4.5.0.1;Parent=scaffold171|size496807:hit:24255:4.5.0.1;Target=maker-scaffold171|size496807-exonerate_est2genome-gene-1.5-mRNA-1 2478 2646 +;Gap=M169
scaffold171|size496807	model_gff:maker	match_part	120085	120276	.	+	.	ID=scaffold171|size496807:hsp:50036:4.5.0.1;Parent=scaffold171|size496807:hit:24255:4.5.0.1;Target=maker-scaffold171|size496807-exonerate_est2genome-gene-1.5-mRNA-1 2647 2838 +;Gap=M192
scaffold171|size496807	model_gff:maker	match_part	120364	120453	.	+	.	ID=scaffold171|size496807:hsp:50037:4.5.0.1;Parent=scaffold171|size496807:hit:24255:4.5.0.1;Target=maker-scaffold171|size496807-exonerate_est2genome-gene-1.5-mRNA-1 2839 2928 +;Gap=M90
scaffold171|size496807	model_gff:maker	match_part	120526	120610	.	+	.	ID=scaffold171|size496807:hsp:50038:4.5.0.1;Parent=scaffold171|size496807:hit:24255:4.5.0.1;Target=maker-scaffold171|size496807-exonerate_est2genome-gene-1.5-mRNA-1 2929 3013 +;Gap=M85
scaffold171|size496807	model_gff:maker	match_part	120696	120850	.	+	.	ID=scaffold171|size496807:hsp:50039:4.5.0.1;Parent=scaffold171|size496807:hit:24255:4.5.0.1;Target=maker-scaffold171|size496807-exonerate_est2genome-gene-1.5-mRNA-1 3014 3168 +;Gap=M155
scaffold171|size496807	model_gff:maker	match_part	120936	121216	.	+	.	ID=scaffold171|size496807:hsp:50040:4.5.0.1;Parent=scaffold171|size496807:hit:24255:4.5.0.1;Target=maker-scaffold171|size496807-exonerate_est2genome-gene-1.5-mRNA-1 3169 3449 +;Gap=M281
scaffold171|size496807	model_gff:maker	match_part	121296	121450	.	+	.	ID=scaffold171|size496807:hsp:50041:4.5.0.1;Parent=scaffold171|size496807:hit:24255:4.5.0.1;Target=maker-scaffold171|size496807-exonerate_est2genome-gene-1.5-mRNA-1 3450 3604 +;Gap=M155
scaffold171|size496807	model_gff:maker	match_part	121519	121622	.	+	.	ID=scaffold171|size496807:hsp:50042:4.5.0.1;Parent=scaffold171|size496807:hit:24255:4.5.0.1;Target=maker-scaffold171|size496807-exonerate_est2genome-gene-1.5-mRNA-1 3605 3708 +;Gap=M104
scaffold171|size496807	model_gff:maker	match_part	121709	122339	.	+	.	ID=scaffold171|size496807:hsp:50043:4.5.0.1;Parent=scaffold171|size496807:hit:24255:4.5.0.1;Target=maker-scaffold171|size496807-exonerate_est2genome-gene-1.5-mRNA-1 3709 4339 +;Gap=M631
scaffold171|size496807	model_gff:maker	match	116738	122339	4425	+	.	ID=scaffold171|size496807:hit:24256:4.5.0.1;Name=maker-scaffold171|size496807-exonerate_est2genome-gene-1.5-mRNA-2;score=4425
scaffold171|size496807	model_gff:maker	match_part	116738	117341	.	+	.	ID=scaffold171|size496807:hsp:50044:4.5.0.1;Parent=scaffold171|size496807:hit:24256:4.5.0.1;Target=maker-scaffold171|size496807-exonerate_est2genome-gene-1.5-mRNA-2 1 604 +;Gap=M604
scaffold171|size496807	model_gff:maker	match_part	117441	117476	.	+	.	ID=scaffold171|size496807:hsp:50045:4.5.0.1;Parent=scaffold171|size496807:hit:24256:4.5.0.1;Target=maker-scaffold171|size496807-exonerate_est2genome-gene-1.5-mRNA-2 605 640 +;Gap=M36
scaffold171|size496807	model_gff:maker	match_part	117558	117747	.	+	.	ID=scaffold171|size496807:hsp:50046:4.5.0.1;Parent=scaffold171|size496807:hit:24256:4.5.0.1;Target=maker-scaffold171|size496807-exonerate_est2genome-gene-1.5-mRNA-2 641 830 +;Gap=M190
scaffold171|size496807	model_gff:maker	match_part	117837	118325	.	+	.	ID=scaffold171|size496807:hsp:50047:4.5.0.1;Parent=scaffold171|size496807:hit:24256:4.5.0.1;Target=maker-scaffold171|size496807-exonerate_est2genome-gene-1.5-mRNA-2 831 1319 +;Gap=M489
scaffold171|size496807	model_gff:maker	match_part	118422	118644	.	+	.	ID=scaffold171|size496807:hsp:50048:4.5.0.1;Parent=scaffold171|size496807:hit:24256:4.5.0.1;Target=maker-scaffold171|size496807-exonerate_est2genome-gene-1.5-mRNA-2 1320 1542 +;Gap=M223
scaffold171|size496807	model_gff:maker	match_part	118729	118847	.	+	.	ID=scaffold171|size496807:hsp:50049:4.5.0.1;Parent=scaffold171|size496807:hit:24256:4.5.0.1;Target=maker-scaffold171|size496807-exonerate_est2genome-gene-1.5-mRNA-2 1543 1661 +;Gap=M119
scaffold171|size496807	model_gff:maker	match_part	118934	119749	.	+	.	ID=scaffold171|size496807:hsp:50050:4.5.0.1;Parent=scaffold171|size496807:hit:24256:4.5.0.1;Target=maker-scaffold171|size496807-exonerate_est2genome-gene-1.5-mRNA-2 1662 2477 +;Gap=M816
scaffold171|size496807	model_gff:maker	match_part	119824	119992	.	+	.	ID=scaffold171|size496807:hsp:50051:4.5.0.1;Parent=scaffold171|size496807:hit:24256:4.5.0.1;Target=maker-scaffold171|size496807-exonerate_est2genome-gene-1.5-mRNA-2 2478 2646 +;Gap=M169
scaffold171|size496807	model_gff:maker	match_part	120085	120276	.	+	.	ID=scaffold171|size496807:hsp:50052:4.5.0.1;Parent=scaffold171|size496807:hit:24256:4.5.0.1;Target=maker-scaffold171|size496807-exonerate_est2genome-gene-1.5-mRNA-2 2647 2838 +;Gap=M192
scaffold171|size496807	model_gff:maker	match_part	120364	120453	.	+	.	ID=scaffold171|size496807:hsp:50053:4.5.0.1;Parent=scaffold171|size496807:hit:24256:4.5.0.1;Target=maker-scaffold171|size496807-exonerate_est2genome-gene-1.5-mRNA-2 2839 2928 +;Gap=M90
scaffold171|size496807	model_gff:maker	match_part	120526	120610	.	+	.	ID=scaffold171|size496807:hsp:50054:4.5.0.1;Parent=scaffold171|size496807:hit:24256:4.5.0.1;Target=maker-scaffold171|size496807-exonerate_est2genome-gene-1.5-mRNA-2 2929 3013 +;Gap=M85
scaffold171|size496807	model_gff:maker	match_part	120696	120850	.	+	.	ID=scaffold171|size496807:hsp:50055:4.5.0.1;Parent=scaffold171|size496807:hit:24256:4.5.0.1;Target=maker-scaffold171|size496807-exonerate_est2genome-gene-1.5-mRNA-2 3014 3168 +;Gap=M155
scaffold171|size496807	model_gff:maker	match_part	120936	121216	.	+	.	ID=scaffold171|size496807:hsp:50056:4.5.0.1;Parent=scaffold171|size496807:hit:24256:4.5.0.1;Target=maker-scaffold171|size496807-exonerate_est2genome-gene-1.5-mRNA-2 3169 3449 +;Gap=M281
scaffold171|size496807	model_gff:maker	match_part	121296	121450	.	+	.	ID=scaffold171|size496807:hsp:50057:4.5.0.1;Parent=scaffold171|size496807:hit:24256:4.5.0.1;Target=maker-scaffold171|size496807-exonerate_est2genome-gene-1.5-mRNA-2 3450 3604 +;Gap=M155
scaffold171|size496807	model_gff:maker	match_part	121519	122339	.	+	.	ID=scaffold171|size496807:hsp:50058:4.5.0.1;Parent=scaffold171|size496807:hit:24256:4.5.0.1;Target=maker-scaffold171|size496807-exonerate_est2genome-gene-1.5-mRNA-2 3605 4425 +;Gap=M821
scaffold171|size496807	model_gff:maker	match	116738	122339	4441	+	.	ID=scaffold171|size496807:hit:24257:4.5.0.1;Name=maker-scaffold171|size496807-exonerate_est2genome-gene-1.5-mRNA-3;score=4441
scaffold171|size496807	model_gff:maker	match_part	116738	117341	.	+	.	ID=scaffold171|size496807:hsp:50059:4.5.0.1;Parent=scaffold171|size496807:hit:24257:4.5.0.1;Target=maker-scaffold171|size496807-exonerate_est2genome-gene-1.5-mRNA-3 1 604 +;Gap=M604
scaffold171|size496807	model_gff:maker	match_part	117441	117476	.	+	.	ID=scaffold171|size496807:hsp:50060:4.5.0.1;Parent=scaffold171|size496807:hit:24257:4.5.0.1;Target=maker-scaffold171|size496807-exonerate_est2genome-gene-1.5-mRNA-3 605 640 +;Gap=M36
scaffold171|size496807	model_gff:maker	match_part	117558	117747	.	+	.	ID=scaffold171|size496807:hsp:50061:4.5.0.1;Parent=scaffold171|size496807:hit:24257:4.5.0.1;Target=maker-scaffold171|size496807-exonerate_est2genome-gene-1.5-mRNA-3 641 830 +;Gap=M190
scaffold171|size496807	model_gff:maker	match_part	117837	118644	.	+	.	ID=scaffold171|size496807:hsp:50062:4.5.0.1;Parent=scaffold171|size496807:hit:24257:4.5.0.1;Target=maker-scaffold171|size496807-exonerate_est2genome-gene-1.5-mRNA-3 3433 4240 +;Gap=M808
scaffold171|size496807	model_gff:maker	match_part	118729	118847	.	+	.	ID=scaffold171|size496807:hsp:50063:4.5.0.1;Parent=scaffold171|size496807:hit:24257:4.5.0.1;Target=maker-scaffold171|size496807-exonerate_est2genome-gene-1.5-mRNA-3 831 949 +;Gap=M119
scaffold171|size496807	model_gff:maker	match_part	118934	119749	.	+	.	ID=scaffold171|size496807:hsp:50064:4.5.0.1;Parent=scaffold171|size496807:hit:24257:4.5.0.1;Target=maker-scaffold171|size496807-exonerate_est2genome-gene-1.5-mRNA-3 950 1765 +;Gap=M816
scaffold171|size496807	model_gff:maker	match_part	119824	119992	.	+	.	ID=scaffold171|size496807:hsp:50065:4.5.0.1;Parent=scaffold171|size496807:hit:24257:4.5.0.1;Target=maker-scaffold171|size496807-exonerate_est2genome-gene-1.5-mRNA-3 1766 1934 +;Gap=M169
scaffold171|size496807	model_gff:maker	match_part	120085	120276	.	+	.	ID=scaffold171|size496807:hsp:50066:4.5.0.1;Parent=scaffold171|size496807:hit:24257:4.5.0.1;Target=maker-scaffold171|size496807-exonerate_est2genome-gene-1.5-mRNA-3 1935 2126 +;Gap=M192
scaffold171|size496807	model_gff:maker	match_part	120364	120453	.	+	.	ID=scaffold171|size496807:hsp:50067:4.5.0.1;Parent=scaffold171|size496807:hit:24257:4.5.0.1;Target=maker-scaffold171|size496807-exonerate_est2genome-gene-1.5-mRNA-3 2127 2216 +;Gap=M90
scaffold171|size496807	model_gff:maker	match_part	120526	120610	.	+	.	ID=scaffold171|size496807:hsp:50068:4.5.0.1;Parent=scaffold171|size496807:hit:24257:4.5.0.1;Target=maker-scaffold171|size496807-exonerate_est2genome-gene-1.5-mRNA-3 2217 2301 +;Gap=M85
scaffold171|size496807	model_gff:maker	match_part	120696	120850	.	+	.	ID=scaffold171|size496807:hsp:50069:4.5.0.1;Parent=scaffold171|size496807:hit:24257:4.5.0.1;Target=maker-scaffold171|size496807-exonerate_est2genome-gene-1.5-mRNA-3 2302 2456 +;Gap=M155
scaffold171|size496807	model_gff:maker	match_part	121016	121216	.	+	.	ID=scaffold171|size496807:hsp:50070:4.5.0.1;Parent=scaffold171|size496807:hit:24257:4.5.0.1;Target=maker-scaffold171|size496807-exonerate_est2genome-gene-1.5-mRNA-3 4241 4441 +;Gap=M201
scaffold171|size496807	model_gff:maker	match_part	121296	121450	.	+	.	ID=scaffold171|size496807:hsp:50071:4.5.0.1;Parent=scaffold171|size496807:hit:24257:4.5.0.1;Target=maker-scaffold171|size496807-exonerate_est2genome-gene-1.5-mRNA-3 2457 2611 +;Gap=M155
scaffold171|size496807	model_gff:maker	match_part	121519	122339	.	+	.	ID=scaffold171|size496807:hsp:50072:4.5.0.1;Parent=scaffold171|size496807:hit:24257:4.5.0.1;Target=maker-scaffold171|size496807-exonerate_est2genome-gene-1.5-mRNA-3 2612 3432 +;Gap=M821
scaffold171|size496807	model_gff:maker	match	116738	122339	4572	+	.	ID=scaffold171|size496807:hit:24258:4.5.0.1;Name=maker-scaffold171|size496807-exonerate_est2genome-gene-1.5-mRNA-4;score=4572
scaffold171|size496807	model_gff:maker	match_part	116738	117341	.	+	.	ID=scaffold171|size496807:hsp:50073:4.5.0.1;Parent=scaffold171|size496807:hit:24258:4.5.0.1;Target=maker-scaffold171|size496807-exonerate_est2genome-gene-1.5-mRNA-4 1 604 +;Gap=M604
scaffold171|size496807	model_gff:maker	match_part	117441	117476	.	+	.	ID=scaffold171|size496807:hsp:50074:4.5.0.1;Parent=scaffold171|size496807:hit:24258:4.5.0.1;Target=maker-scaffold171|size496807-exonerate_est2genome-gene-1.5-mRNA-4 605 640 +;Gap=M36
scaffold171|size496807	model_gff:maker	match_part	117558	117747	.	+	.	ID=scaffold171|size496807:hsp:50075:4.5.0.1;Parent=scaffold171|size496807:hit:24258:4.5.0.1;Target=maker-scaffold171|size496807-exonerate_est2genome-gene-1.5-mRNA-4 641 830 +;Gap=M190
scaffold171|size496807	model_gff:maker	match_part	117837	118325	.	+	.	ID=scaffold171|size496807:hsp:50076:4.5.0.1;Parent=scaffold171|size496807:hit:24258:4.5.0.1;Target=maker-scaffold171|size496807-exonerate_est2genome-gene-1.5-mRNA-4 831 1319 +;Gap=M489
scaffold171|size496807	model_gff:maker	match_part	118422	118644	.	+	.	ID=scaffold171|size496807:hsp:50077:4.5.0.1;Parent=scaffold171|size496807:hit:24258:4.5.0.1;Target=maker-scaffold171|size496807-exonerate_est2genome-gene-1.5-mRNA-4 1320 1542 +;Gap=M223
scaffold171|size496807	model_gff:maker	match_part	118729	118847	.	+	.	ID=scaffold171|size496807:hsp:50078:4.5.0.1;Parent=scaffold171|size496807:hit:24258:4.5.0.1;Target=maker-scaffold171|size496807-exonerate_est2genome-gene-1.5-mRNA-4 1543 1661 +;Gap=M119
scaffold171|size496807	model_gff:maker	match_part	118934	119749	.	+	.	ID=scaffold171|size496807:hsp:50079:4.5.0.1;Parent=scaffold171|size496807:hit:24258:4.5.0.1;Target=maker-scaffold171|size496807-exonerate_est2genome-gene-1.5-mRNA-4 1662 2477 +;Gap=M816
scaffold171|size496807	model_gff:maker	match_part	119824	119992	.	+	.	ID=scaffold171|size496807:hsp:50080:4.5.0.1;Parent=scaffold171|size496807:hit:24258:4.5.0.1;Target=maker-scaffold171|size496807-exonerate_est2genome-gene-1.5-mRNA-4 2478 2646 +;Gap=M169
scaffold171|size496807	model_gff:maker	match_part	120085	120276	.	+	.	ID=scaffold171|size496807:hsp:50081:4.5.0.1;Parent=scaffold171|size496807:hit:24258:4.5.0.1;Target=maker-scaffold171|size496807-exonerate_est2genome-gene-1.5-mRNA-4 2647 2838 +;Gap=M192
scaffold171|size496807	model_gff:maker	match_part	120364	120453	.	+	.	ID=scaffold171|size496807:hsp:50082:4.5.0.1;Parent=scaffold171|size496807:hit:24258:4.5.0.1;Target=maker-scaffold171|size496807-exonerate_est2genome-gene-1.5-mRNA-4 2839 2928 +;Gap=M90
scaffold171|size496807	model_gff:maker	match_part	120526	120610	.	+	.	ID=scaffold171|size496807:hsp:50083:4.5.0.1;Parent=scaffold171|size496807:hit:24258:4.5.0.1;Target=maker-scaffold171|size496807-exonerate_est2genome-gene-1.5-mRNA-4 2929 3013 +;Gap=M85
scaffold171|size496807	model_gff:maker	match_part	120696	120850	.	+	.	ID=scaffold171|size496807:hsp:50084:4.5.0.1;Parent=scaffold171|size496807:hit:24258:4.5.0.1;Target=maker-scaffold171|size496807-exonerate_est2genome-gene-1.5-mRNA-4 3014 3168 +;Gap=M155
scaffold171|size496807	model_gff:maker	match_part	120936	122339	.	+	.	ID=scaffold171|size496807:hsp:50085:4.5.0.1;Parent=scaffold171|size496807:hit:24258:4.5.0.1;Target=maker-scaffold171|size496807-exonerate_est2genome-gene-1.5-mRNA-4 3169 4572 +;Gap=M1404
scaffold171|size496807	model_gff:maker	match	117469	120548	12709	+	.	ID=scaffold171|size496807:hit:24259:4.5.0.1;Name=maker-scaffold171|size496807-exonerate_est2genome-gene-1.5-mRNA-5;score=12709
scaffold171|size496807	model_gff:maker	match_part	117469	117747	.	+	.	ID=scaffold171|size496807:hsp:50086:4.5.0.1;Parent=scaffold171|size496807:hit:24259:4.5.0.1;Target=maker-scaffold171|size496807-exonerate_est2genome-gene-1.5-mRNA-5 1648 1926 +;Gap=M279
scaffold171|size496807	model_gff:maker	match_part	117837	118325	.	+	.	ID=scaffold171|size496807:hsp:50087:4.5.0.1;Parent=scaffold171|size496807:hit:24259:4.5.0.1;Target=maker-scaffold171|size496807-exonerate_est2genome-gene-1.5-mRNA-5 1 489 +;Gap=M489
scaffold171|size496807	model_gff:maker	match_part	118422	118644	.	+	.	ID=scaffold171|size496807:hsp:50088:4.5.0.1;Parent=scaffold171|size496807:hit:24259:4.5.0.1;Target=maker-scaffold171|size496807-exonerate_est2genome-gene-1.5-mRNA-5 490 712 +;Gap=M223
scaffold171|size496807	model_gff:maker	match_part	118729	118847	.	+	.	ID=scaffold171|size496807:hsp:50089:4.5.0.1;Parent=scaffold171|size496807:hit:24259:4.5.0.1;Target=maker-scaffold171|size496807-exonerate_est2genome-gene-1.5-mRNA-5 713 831 +;Gap=M119
scaffold171|size496807	model_gff:maker	match_part	118934	119749	.	+	.	ID=scaffold171|size496807:hsp:50090:4.5.0.1;Parent=scaffold171|size496807:hit:24259:4.5.0.1;Target=maker-scaffold171|size496807-exonerate_est2genome-gene-1.5-mRNA-5 832 1647 +;Gap=M816
scaffold171|size496807	model_gff:maker	match_part	119824	120276	.	+	.	ID=scaffold171|size496807:hsp:50091:4.5.0.1;Parent=scaffold171|size496807:hit:24259:4.5.0.1;Target=maker-scaffold171|size496807-exonerate_est2genome-gene-1.5-mRNA-5 1927 2379 +;Gap=M453
scaffold171|size496807	model_gff:maker	match_part	120364	120548	.	+	.	ID=scaffold171|size496807:hsp:50092:4.5.0.1;Parent=scaffold171|size496807:hit:24259:4.5.0.1;Target=maker-scaffold171|size496807-exonerate_est2genome-gene-1.5-mRNA-5 2380 2564 +;Gap=M185
scaffold171|size496807	model_gff:maker	match	138271	138714	219	+	.	ID=scaffold171|size496807:hit:24260:4.5.0.1;Name=maker-scaffold171|size496807-exonerate_est2genome-gene-1.6-mRNA-1;score=219
scaffold171|size496807	model_gff:maker	match_part	138271	138473	.	+	.	ID=scaffold171|size496807:hsp:50093:4.5.0.1;Parent=scaffold171|size496807:hit:24260:4.5.0.1;Target=maker-scaffold171|size496807-exonerate_est2genome-gene-1.6-mRNA-1 1 203 +;Gap=M203
scaffold171|size496807	model_gff:maker	match_part	138699	138714	.	+	.	ID=scaffold171|size496807:hsp:50094:4.5.0.1;Parent=scaffold171|size496807:hit:24260:4.5.0.1;Target=maker-scaffold171|size496807-exonerate_est2genome-gene-1.6-mRNA-1 204 219 +;Gap=M16
scaffold171|size496807	model_gff:maker	match	168181	170474	9358	+	.	ID=scaffold171|size496807:hit:24261:4.5.0.1;Name=maker-scaffold171|size496807-exonerate_est2genome-gene-1.7-mRNA-1;score=9358
scaffold171|size496807	model_gff:maker	match_part	168181	168547	.	+	.	ID=scaffold171|size496807:hsp:50095:4.5.0.1;Parent=scaffold171|size496807:hit:24261:4.5.0.1;Target=maker-scaffold171|size496807-exonerate_est2genome-gene-1.7-mRNA-1 1 367 +;Gap=M367
scaffold171|size496807	model_gff:maker	match_part	168688	169201	.	+	.	ID=scaffold171|size496807:hsp:50096:4.5.0.1;Parent=scaffold171|size496807:hit:24261:4.5.0.1;Target=maker-scaffold171|size496807-exonerate_est2genome-gene-1.7-mRNA-1 368 881 +;Gap=M514
scaffold171|size496807	model_gff:maker	match_part	169298	169318	.	+	.	ID=scaffold171|size496807:hsp:50097:4.5.0.1;Parent=scaffold171|size496807:hit:24261:4.5.0.1;Target=maker-scaffold171|size496807-exonerate_est2genome-gene-1.7-mRNA-1 882 902 +;Gap=M21
scaffold171|size496807	model_gff:maker	match_part	169400	170304	.	+	.	ID=scaffold171|size496807:hsp:50098:4.5.0.1;Parent=scaffold171|size496807:hit:24261:4.5.0.1;Target=maker-scaffold171|size496807-exonerate_est2genome-gene-1.7-mRNA-1 903 1807 +;Gap=M905
scaffold171|size496807	model_gff:maker	match_part	170393	170474	.	+	.	ID=scaffold171|size496807:hsp:50099:4.5.0.1;Parent=scaffold171|size496807:hit:24261:4.5.0.1;Target=maker-scaffold171|size496807-exonerate_est2genome-gene-1.7-mRNA-1 1808 1889 +;Gap=M82
scaffold171|size496807	model_gff:maker	match	168181	170474	9859	+	.	ID=scaffold171|size496807:hit:24262:4.5.0.1;Name=maker-scaffold171|size496807-exonerate_est2genome-gene-1.7-mRNA-2;score=9859
scaffold171|size496807	model_gff:maker	match_part	168181	168547	.	+	.	ID=scaffold171|size496807:hsp:50100:4.5.0.1;Parent=scaffold171|size496807:hit:24262:4.5.0.1;Target=maker-scaffold171|size496807-exonerate_est2genome-gene-1.7-mRNA-2 1 367 +;Gap=M367
scaffold171|size496807	model_gff:maker	match_part	168688	169318	.	+	.	ID=scaffold171|size496807:hsp:50101:4.5.0.1;Parent=scaffold171|size496807:hit:24262:4.5.0.1;Target=maker-scaffold171|size496807-exonerate_est2genome-gene-1.7-mRNA-2 1355 1985 +;Gap=M631
scaffold171|size496807	model_gff:maker	match_part	169400	170304	.	+	.	ID=scaffold171|size496807:hsp:50102:4.5.0.1;Parent=scaffold171|size496807:hit:24262:4.5.0.1;Target=maker-scaffold171|size496807-exonerate_est2genome-gene-1.7-mRNA-2 368 1272 +;Gap=M905
scaffold171|size496807	model_gff:maker	match_part	170393	170474	.	+	.	ID=scaffold171|size496807:hsp:50103:4.5.0.1;Parent=scaffold171|size496807:hit:24262:4.5.0.1;Target=maker-scaffold171|size496807-exonerate_est2genome-gene-1.7-mRNA-2 1273 1354 +;Gap=M82
scaffold171|size496807	model_gff:maker	match	168181	170474	10320	+	.	ID=scaffold171|size496807:hit:24263:4.5.0.1;Name=maker-scaffold171|size496807-exonerate_est2genome-gene-1.7-mRNA-3;score=10320
scaffold171|size496807	model_gff:maker	match_part	168181	168547	.	+	.	ID=scaffold171|size496807:hsp:50104:4.5.0.1;Parent=scaffold171|size496807:hit:24263:4.5.0.1;Target=maker-scaffold171|size496807-exonerate_est2genome-gene-1.7-mRNA-3 1 367 +;Gap=M367
scaffold171|size496807	model_gff:maker	match_part	168688	169318	.	+	.	ID=scaffold171|size496807:hsp:50105:4.5.0.1;Parent=scaffold171|size496807:hit:24263:4.5.0.1;Target=maker-scaffold171|size496807-exonerate_est2genome-gene-1.7-mRNA-3 368 998 +;Gap=M631
scaffold171|size496807	model_gff:maker	match_part	169400	170474	.	+	.	ID=scaffold171|size496807:hsp:50106:4.5.0.1;Parent=scaffold171|size496807:hit:24263:4.5.0.1;Target=maker-scaffold171|size496807-exonerate_est2genome-gene-1.7-mRNA-3 999 2073 +;Gap=M1075
scaffold171|size496807	model_gff:maker	match	168181	170474	10746	+	.	ID=scaffold171|size496807:hit:24264:4.5.0.1;Name=maker-scaffold171|size496807-exonerate_est2genome-gene-1.7-mRNA-4;score=10746
scaffold171|size496807	model_gff:maker	match_part	168181	168547	.	+	.	ID=scaffold171|size496807:hsp:50107:4.5.0.1;Parent=scaffold171|size496807:hit:24264:4.5.0.1;Target=maker-scaffold171|size496807-exonerate_est2genome-gene-1.7-mRNA-4 1 367 +;Gap=M367
scaffold171|size496807	model_gff:maker	match_part	168688	170474	.	+	.	ID=scaffold171|size496807:hsp:50108:4.5.0.1;Parent=scaffold171|size496807:hit:24264:4.5.0.1;Target=maker-scaffold171|size496807-exonerate_est2genome-gene-1.7-mRNA-4 368 2154 +;Gap=M1787
scaffold171|size496807	model_gff:maker	match	173849	178455	16946	+	.	ID=scaffold171|size496807:hit:24265:4.5.0.1;Name=maker-scaffold171|size496807-exonerate_est2genome-gene-1.8-mRNA-1;score=16946
scaffold171|size496807	model_gff:maker	match_part	173849	174528	.	+	.	ID=scaffold171|size496807:hsp:50109:4.5.0.1;Parent=scaffold171|size496807:hit:24265:4.5.0.1;Target=maker-scaffold171|size496807-exonerate_est2genome-gene-1.8-mRNA-1 2763 3442 +;Gap=M680
scaffold171|size496807	model_gff:maker	match_part	174625	174753	.	+	.	ID=scaffold171|size496807:hsp:50110:4.5.0.1;Parent=scaffold171|size496807:hit:24265:4.5.0.1;Target=maker-scaffold171|size496807-exonerate_est2genome-gene-1.8-mRNA-1 2634 2762 +;Gap=M129
scaffold171|size496807	model_gff:maker	match_part	174836	174856	.	+	.	ID=scaffold171|size496807:hsp:50111:4.5.0.1;Parent=scaffold171|size496807:hit:24265:4.5.0.1;Target=maker-scaffold171|size496807-exonerate_est2genome-gene-1.8-mRNA-1 2613 2633 +;Gap=M21
scaffold171|size496807	model_gff:maker	match_part	174935	175055	.	+	.	ID=scaffold171|size496807:hsp:50112:4.5.0.1;Parent=scaffold171|size496807:hit:24265:4.5.0.1;Target=maker-scaffold171|size496807-exonerate_est2genome-gene-1.8-mRNA-1 2492 2612 +;Gap=M121
scaffold171|size496807	model_gff:maker	match_part	175149	175368	.	+	.	ID=scaffold171|size496807:hsp:50113:4.5.0.1;Parent=scaffold171|size496807:hit:24265:4.5.0.1;Target=maker-scaffold171|size496807-exonerate_est2genome-gene-1.8-mRNA-1 2272 2491 +;Gap=M220
scaffold171|size496807	model_gff:maker	match_part	175559	175587	.	+	.	ID=scaffold171|size496807:hsp:50114:4.5.0.1;Parent=scaffold171|size496807:hit:24265:4.5.0.1;Target=maker-scaffold171|size496807-exonerate_est2genome-gene-1.8-mRNA-1 2243 2271 +;Gap=M29
scaffold171|size496807	model_gff:maker	match_part	175694	175777	.	+	.	ID=scaffold171|size496807:hsp:50115:4.5.0.1;Parent=scaffold171|size496807:hit:24265:4.5.0.1;Target=maker-scaffold171|size496807-exonerate_est2genome-gene-1.8-mRNA-1 2159 2242 +;Gap=M84
scaffold171|size496807	model_gff:maker	match_part	175848	175904	.	+	.	ID=scaffold171|size496807:hsp:50116:4.5.0.1;Parent=scaffold171|size496807:hit:24265:4.5.0.1;Target=maker-scaffold171|size496807-exonerate_est2genome-gene-1.8-mRNA-1 2102 2158 +;Gap=M57
scaffold171|size496807	model_gff:maker	match_part	175987	176066	.	+	.	ID=scaffold171|size496807:hsp:50117:4.5.0.1;Parent=scaffold171|size496807:hit:24265:4.5.0.1;Target=maker-scaffold171|size496807-exonerate_est2genome-gene-1.8-mRNA-1 2022 2101 +;Gap=M80
scaffold171|size496807	model_gff:maker	match_part	176174	176451	.	+	.	ID=scaffold171|size496807:hsp:50118:4.5.0.1;Parent=scaffold171|size496807:hit:24265:4.5.0.1;Target=maker-scaffold171|size496807-exonerate_est2genome-gene-1.8-mRNA-1 1744 2021 +;Gap=M278
scaffold171|size496807	model_gff:maker	match_part	176539	176730	.	+	.	ID=scaffold171|size496807:hsp:50119:4.5.0.1;Parent=scaffold171|size496807:hit:24265:4.5.0.1;Target=maker-scaffold171|size496807-exonerate_est2genome-gene-1.8-mRNA-1 1552 1743 +;Gap=M192
scaffold171|size496807	model_gff:maker	match_part	176816	177034	.	+	.	ID=scaffold171|size496807:hsp:50120:4.5.0.1;Parent=scaffold171|size496807:hit:24265:4.5.0.1;Target=maker-scaffold171|size496807-exonerate_est2genome-gene-1.8-mRNA-1 1333 1551 +;Gap=M219
scaffold171|size496807	model_gff:maker	match_part	177124	178455	.	+	.	ID=scaffold171|size496807:hsp:50121:4.5.0.1;Parent=scaffold171|size496807:hit:24265:4.5.0.1;Target=maker-scaffold171|size496807-exonerate_est2genome-gene-1.8-mRNA-1 1 1332 +;Gap=M1332
scaffold171|size496807	model_gff:maker	match	173849	178455	17448	+	.	ID=scaffold171|size496807:hit:24266:4.5.0.1;Name=maker-scaffold171|size496807-exonerate_est2genome-gene-1.8-mRNA-2;score=17448
scaffold171|size496807	model_gff:maker	match_part	173849	174753	.	+	.	ID=scaffold171|size496807:hsp:50122:4.5.0.1;Parent=scaffold171|size496807:hit:24266:4.5.0.1;Target=maker-scaffold171|size496807-exonerate_est2genome-gene-1.8-mRNA-2 2634 3538 +;Gap=M905
scaffold171|size496807	model_gff:maker	match_part	174836	174856	.	+	.	ID=scaffold171|size496807:hsp:50123:4.5.0.1;Parent=scaffold171|size496807:hit:24266:4.5.0.1;Target=maker-scaffold171|size496807-exonerate_est2genome-gene-1.8-mRNA-2 2613 2633 +;Gap=M21
scaffold171|size496807	model_gff:maker	match_part	174935	175055	.	+	.	ID=scaffold171|size496807:hsp:50124:4.5.0.1;Parent=scaffold171|size496807:hit:24266:4.5.0.1;Target=maker-scaffold171|size496807-exonerate_est2genome-gene-1.8-mRNA-2 2492 2612 +;Gap=M121
scaffold171|size496807	model_gff:maker	match_part	175149	175368	.	+	.	ID=scaffold171|size496807:hsp:50125:4.5.0.1;Parent=scaffold171|size496807:hit:24266:4.5.0.1;Target=maker-scaffold171|size496807-exonerate_est2genome-gene-1.8-mRNA-2 2272 2491 +;Gap=M220
scaffold171|size496807	model_gff:maker	match_part	175559	175587	.	+	.	ID=scaffold171|size496807:hsp:50126:4.5.0.1;Parent=scaffold171|size496807:hit:24266:4.5.0.1;Target=maker-scaffold171|size496807-exonerate_est2genome-gene-1.8-mRNA-2 2243 2271 +;Gap=M29
scaffold171|size496807	model_gff:maker	match_part	175694	175777	.	+	.	ID=scaffold171|size496807:hsp:50127:4.5.0.1;Parent=scaffold171|size496807:hit:24266:4.5.0.1;Target=maker-scaffold171|size496807-exonerate_est2genome-gene-1.8-mRNA-2 2159 2242 +;Gap=M84
scaffold171|size496807	model_gff:maker	match_part	175848	175904	.	+	.	ID=scaffold171|size496807:hsp:50128:4.5.0.1;Parent=scaffold171|size496807:hit:24266:4.5.0.1;Target=maker-scaffold171|size496807-exonerate_est2genome-gene-1.8-mRNA-2 2102 2158 +;Gap=M57
scaffold171|size496807	model_gff:maker	match_part	175987	176066	.	+	.	ID=scaffold171|size496807:hsp:50129:4.5.0.1;Parent=scaffold171|size496807:hit:24266:4.5.0.1;Target=maker-scaffold171|size496807-exonerate_est2genome-gene-1.8-mRNA-2 2022 2101 +;Gap=M80
scaffold171|size496807	model_gff:maker	match_part	176174	176451	.	+	.	ID=scaffold171|size496807:hsp:50130:4.5.0.1;Parent=scaffold171|size496807:hit:24266:4.5.0.1;Target=maker-scaffold171|size496807-exonerate_est2genome-gene-1.8-mRNA-2 1744 2021 +;Gap=M278
scaffold171|size496807	model_gff:maker	match_part	176539	176730	.	+	.	ID=scaffold171|size496807:hsp:50131:4.5.0.1;Parent=scaffold171|size496807:hit:24266:4.5.0.1;Target=maker-scaffold171|size496807-exonerate_est2genome-gene-1.8-mRNA-2 1552 1743 +;Gap=M192
scaffold171|size496807	model_gff:maker	match_part	176816	177034	.	+	.	ID=scaffold171|size496807:hsp:50132:4.5.0.1;Parent=scaffold171|size496807:hit:24266:4.5.0.1;Target=maker-scaffold171|size496807-exonerate_est2genome-gene-1.8-mRNA-2 1333 1551 +;Gap=M219
scaffold171|size496807	model_gff:maker	match_part	177124	178455	.	+	.	ID=scaffold171|size496807:hsp:50133:4.5.0.1;Parent=scaffold171|size496807:hit:24266:4.5.0.1;Target=maker-scaffold171|size496807-exonerate_est2genome-gene-1.8-mRNA-2 1 1332 +;Gap=M1332
scaffold171|size496807	model_gff:maker	match	173849	178455	3520	+	.	ID=scaffold171|size496807:hit:24267:4.5.0.1;Name=maker-scaffold171|size496807-exonerate_est2genome-gene-1.8-mRNA-3;score=3520
scaffold171|size496807	model_gff:maker	match_part	173849	174528	.	+	.	ID=scaffold171|size496807:hsp:50134:4.5.0.1;Parent=scaffold171|size496807:hit:24267:4.5.0.1;Target=maker-scaffold171|size496807-exonerate_est2genome-gene-1.8-mRNA-3 2621 3300 +;Gap=M680
scaffold171|size496807	model_gff:maker	match_part	174625	174753	.	+	.	ID=scaffold171|size496807:hsp:50135:4.5.0.1;Parent=scaffold171|size496807:hit:24267:4.5.0.1;Target=maker-scaffold171|size496807-exonerate_est2genome-gene-1.8-mRNA-3 2492 2620 +;Gap=M129
scaffold171|size496807	model_gff:maker	match_part	174836	175055	.	+	.	ID=scaffold171|size496807:hsp:50136:4.5.0.1;Parent=scaffold171|size496807:hit:24267:4.5.0.1;Target=maker-scaffold171|size496807-exonerate_est2genome-gene-1.8-mRNA-3 3301 3520 +;Gap=M220
scaffold171|size496807	model_gff:maker	match_part	175149	175368	.	+	.	ID=scaffold171|size496807:hsp:50137:4.5.0.1;Parent=scaffold171|size496807:hit:24267:4.5.0.1;Target=maker-scaffold171|size496807-exonerate_est2genome-gene-1.8-mRNA-3 2272 2491 +;Gap=M220
scaffold171|size496807	model_gff:maker	match_part	175559	175587	.	+	.	ID=scaffold171|size496807:hsp:50138:4.5.0.1;Parent=scaffold171|size496807:hit:24267:4.5.0.1;Target=maker-scaffold171|size496807-exonerate_est2genome-gene-1.8-mRNA-3 2243 2271 +;Gap=M29
scaffold171|size496807	model_gff:maker	match_part	175694	175777	.	+	.	ID=scaffold171|size496807:hsp:50139:4.5.0.1;Parent=scaffold171|size496807:hit:24267:4.5.0.1;Target=maker-scaffold171|size496807-exonerate_est2genome-gene-1.8-mRNA-3 2159 2242 +;Gap=M84
scaffold171|size496807	model_gff:maker	match_part	175848	175904	.	+	.	ID=scaffold171|size496807:hsp:50140:4.5.0.1;Parent=scaffold171|size496807:hit:24267:4.5.0.1;Target=maker-scaffold171|size496807-exonerate_est2genome-gene-1.8-mRNA-3 2102 2158 +;Gap=M57
scaffold171|size496807	model_gff:maker	match_part	175987	176066	.	+	.	ID=scaffold171|size496807:hsp:50141:4.5.0.1;Parent=scaffold171|size496807:hit:24267:4.5.0.1;Target=maker-scaffold171|size496807-exonerate_est2genome-gene-1.8-mRNA-3 2022 2101 +;Gap=M80
scaffold171|size496807	model_gff:maker	match_part	176174	176451	.	+	.	ID=scaffold171|size496807:hsp:50142:4.5.0.1;Parent=scaffold171|size496807:hit:24267:4.5.0.1;Target=maker-scaffold171|size496807-exonerate_est2genome-gene-1.8-mRNA-3 1744 2021 +;Gap=M278
scaffold171|size496807	model_gff:maker	match_part	176539	176730	.	+	.	ID=scaffold171|size496807:hsp:50143:4.5.0.1;Parent=scaffold171|size496807:hit:24267:4.5.0.1;Target=maker-scaffold171|size496807-exonerate_est2genome-gene-1.8-mRNA-3 1552 1743 +;Gap=M192
scaffold171|size496807	model_gff:maker	match_part	176816	177034	.	+	.	ID=scaffold171|size496807:hsp:50144:4.5.0.1;Parent=scaffold171|size496807:hit:24267:4.5.0.1;Target=maker-scaffold171|size496807-exonerate_est2genome-gene-1.8-mRNA-3 1333 1551 +;Gap=M219
scaffold171|size496807	model_gff:maker	match_part	177124	178455	.	+	.	ID=scaffold171|size496807:hsp:50145:4.5.0.1;Parent=scaffold171|size496807:hit:24267:4.5.0.1;Target=maker-scaffold171|size496807-exonerate_est2genome-gene-1.8-mRNA-3 1 1332 +;Gap=M1332
scaffold171|size496807	model_gff:maker	match	173849	178455	17902	+	.	ID=scaffold171|size496807:hit:24268:4.5.0.1;Name=maker-scaffold171|size496807-exonerate_est2genome-gene-1.8-mRNA-4;score=17902
scaffold171|size496807	model_gff:maker	match_part	173849	174753	.	+	.	ID=scaffold171|size496807:hsp:50146:4.5.0.1;Parent=scaffold171|size496807:hit:24268:4.5.0.1;Target=maker-scaffold171|size496807-exonerate_est2genome-gene-1.8-mRNA-4 2164 3068 +;Gap=M905
scaffold171|size496807	model_gff:maker	match_part	174836	174856	.	+	.	ID=scaffold171|size496807:hsp:50147:4.5.0.1;Parent=scaffold171|size496807:hit:24268:4.5.0.1;Target=maker-scaffold171|size496807-exonerate_est2genome-gene-1.8-mRNA-4 2143 2163 +;Gap=M21
scaffold171|size496807	model_gff:maker	match_part	174935	175055	.	+	.	ID=scaffold171|size496807:hsp:50148:4.5.0.1;Parent=scaffold171|size496807:hit:24268:4.5.0.1;Target=maker-scaffold171|size496807-exonerate_est2genome-gene-1.8-mRNA-4 2022 2142 +;Gap=M121
scaffold171|size496807	model_gff:maker	match_part	175149	175368	.	+	.	ID=scaffold171|size496807:hsp:50149:4.5.0.1;Parent=scaffold171|size496807:hit:24268:4.5.0.1;Target=maker-scaffold171|size496807-exonerate_est2genome-gene-1.8-mRNA-4 1802 2021 +;Gap=M220
scaffold171|size496807	model_gff:maker	match_part	175559	175587	.	+	.	ID=scaffold171|size496807:hsp:50150:4.5.0.1;Parent=scaffold171|size496807:hit:24268:4.5.0.1;Target=maker-scaffold171|size496807-exonerate_est2genome-gene-1.8-mRNA-4 1773 1801 +;Gap=M29
scaffold171|size496807	model_gff:maker	match_part	175694	175777	.	+	.	ID=scaffold171|size496807:hsp:50151:4.5.0.1;Parent=scaffold171|size496807:hit:24268:4.5.0.1;Target=maker-scaffold171|size496807-exonerate_est2genome-gene-1.8-mRNA-4 1689 1772 +;Gap=M84
scaffold171|size496807	model_gff:maker	match_part	175848	175904	.	+	.	ID=scaffold171|size496807:hsp:50152:4.5.0.1;Parent=scaffold171|size496807:hit:24268:4.5.0.1;Target=maker-scaffold171|size496807-exonerate_est2genome-gene-1.8-mRNA-4 1632 1688 +;Gap=M57
scaffold171|size496807	model_gff:maker	match_part	175987	176066	.	+	.	ID=scaffold171|size496807:hsp:50153:4.5.0.1;Parent=scaffold171|size496807:hit:24268:4.5.0.1;Target=maker-scaffold171|size496807-exonerate_est2genome-gene-1.8-mRNA-4 1552 1631 +;Gap=M80
scaffold171|size496807	model_gff:maker	match_part	176174	176730	.	+	.	ID=scaffold171|size496807:hsp:50154:4.5.0.1;Parent=scaffold171|size496807:hit:24268:4.5.0.1;Target=maker-scaffold171|size496807-exonerate_est2genome-gene-1.8-mRNA-4 3069 3625 +;Gap=M557
scaffold171|size496807	model_gff:maker	match_part	176816	177034	.	+	.	ID=scaffold171|size496807:hsp:50155:4.5.0.1;Parent=scaffold171|size496807:hit:24268:4.5.0.1;Target=maker-scaffold171|size496807-exonerate_est2genome-gene-1.8-mRNA-4 1333 1551 +;Gap=M219
scaffold171|size496807	model_gff:maker	match_part	177124	178455	.	+	.	ID=scaffold171|size496807:hsp:50156:4.5.0.1;Parent=scaffold171|size496807:hit:24268:4.5.0.1;Target=maker-scaffold171|size496807-exonerate_est2genome-gene-1.8-mRNA-4 1 1332 +;Gap=M1332
scaffold171|size496807	model_gff:maker	match	175354	178455	2476	+	.	ID=scaffold171|size496807:hit:24269:4.5.0.1;Name=maker-scaffold171|size496807-exonerate_est2genome-gene-1.8-mRNA-5;score=2476
scaffold171|size496807	model_gff:maker	match_part	175354	175587	.	+	.	ID=scaffold171|size496807:hsp:50157:4.5.0.1;Parent=scaffold171|size496807:hit:24269:4.5.0.1;Target=maker-scaffold171|size496807-exonerate_est2genome-gene-1.8-mRNA-5 2243 2476 +;Gap=M234
scaffold171|size496807	model_gff:maker	match_part	175694	175777	.	+	.	ID=scaffold171|size496807:hsp:50158:4.5.0.1;Parent=scaffold171|size496807:hit:24269:4.5.0.1;Target=maker-scaffold171|size496807-exonerate_est2genome-gene-1.8-mRNA-5 2159 2242 +;Gap=M84
scaffold171|size496807	model_gff:maker	match_part	175848	175904	.	+	.	ID=scaffold171|size496807:hsp:50159:4.5.0.1;Parent=scaffold171|size496807:hit:24269:4.5.0.1;Target=maker-scaffold171|size496807-exonerate_est2genome-gene-1.8-mRNA-5 2102 2158 +;Gap=M57
scaffold171|size496807	model_gff:maker	match_part	175987	176066	.	+	.	ID=scaffold171|size496807:hsp:50160:4.5.0.1;Parent=scaffold171|size496807:hit:24269:4.5.0.1;Target=maker-scaffold171|size496807-exonerate_est2genome-gene-1.8-mRNA-5 2022 2101 +;Gap=M80
scaffold171|size496807	model_gff:maker	match_part	176174	176451	.	+	.	ID=scaffold171|size496807:hsp:50161:4.5.0.1;Parent=scaffold171|size496807:hit:24269:4.5.0.1;Target=maker-scaffold171|size496807-exonerate_est2genome-gene-1.8-mRNA-5 1744 2021 +;Gap=M278
scaffold171|size496807	model_gff:maker	match_part	176539	176730	.	+	.	ID=scaffold171|size496807:hsp:50162:4.5.0.1;Parent=scaffold171|size496807:hit:24269:4.5.0.1;Target=maker-scaffold171|size496807-exonerate_est2genome-gene-1.8-mRNA-5 1552 1743 +;Gap=M192
scaffold171|size496807	model_gff:maker	match_part	176816	177034	.	+	.	ID=scaffold171|size496807:hsp:50163:4.5.0.1;Parent=scaffold171|size496807:hit:24269:4.5.0.1;Target=maker-scaffold171|size496807-exonerate_est2genome-gene-1.8-mRNA-5 1333 1551 +;Gap=M219
scaffold171|size496807	model_gff:maker	match_part	177124	178455	.	+	.	ID=scaffold171|size496807:hsp:50164:4.5.0.1;Parent=scaffold171|size496807:hit:24269:4.5.0.1;Target=maker-scaffold171|size496807-exonerate_est2genome-gene-1.8-mRNA-5 1 1332 +;Gap=M1332
scaffold171|size496807	model_gff:maker	match	111534	114478	14034	-	.	ID=scaffold171|size496807:hit:24270:4.5.0.1;Name=maker-scaffold171|size496807-exonerate_est2genome-gene-1.10-mRNA-1;score=14034
scaffold171|size496807	model_gff:maker	match_part	113401	114478	.	-	.	ID=scaffold171|size496807:hsp:50165:4.5.0.1;Parent=scaffold171|size496807:hit:24270:4.5.0.1;Target=maker-scaffold171|size496807-exonerate_est2genome-gene-1.10-mRNA-1 1734 2811 +;Gap=M1078
scaffold171|size496807	model_gff:maker	match_part	111534	113266	.	-	.	ID=scaffold171|size496807:hsp:50166:4.5.0.1;Parent=scaffold171|size496807:hit:24270:4.5.0.1;Target=maker-scaffold171|size496807-exonerate_est2genome-gene-1.10-mRNA-1 1 1733 +;Gap=M1733
scaffold171|size496807	model_gff:maker	match	115348	116714	1158	-	.	ID=scaffold171|size496807:hit:24271:4.5.0.1;Name=maker-scaffold171|size496807-exonerate_est2genome-gene-1.11-mRNA-1;score=1158
scaffold171|size496807	model_gff:maker	match_part	116353	116714	.	-	.	ID=scaffold171|size496807:hsp:50167:4.5.0.1;Parent=scaffold171|size496807:hit:24271:4.5.0.1;Target=maker-scaffold171|size496807-exonerate_est2genome-gene-1.11-mRNA-1 797 1158 +;Gap=M362
scaffold171|size496807	model_gff:maker	match_part	116106	116268	.	-	.	ID=scaffold171|size496807:hsp:50168:4.5.0.1;Parent=scaffold171|size496807:hit:24271:4.5.0.1;Target=maker-scaffold171|size496807-exonerate_est2genome-gene-1.11-mRNA-1 634 796 +;Gap=M163
scaffold171|size496807	model_gff:maker	match_part	115348	115980	.	-	.	ID=scaffold171|size496807:hsp:50169:4.5.0.1;Parent=scaffold171|size496807:hit:24271:4.5.0.1;Target=maker-scaffold171|size496807-exonerate_est2genome-gene-1.11-mRNA-1 1 633 +;Gap=M633
scaffold171|size496807	model_gff:maker	match	143685	144250	2290	-	.	ID=scaffold171|size496807:hit:24272:4.5.0.1;Name=maker-scaffold171|size496807-exonerate_est2genome-gene-1.12-mRNA-1;score=2290
scaffold171|size496807	model_gff:maker	match_part	144042	144250	.	-	.	ID=scaffold171|size496807:hsp:50170:4.5.0.1;Parent=scaffold171|size496807:hit:24272:4.5.0.1;Target=maker-scaffold171|size496807-exonerate_est2genome-gene-1.12-mRNA-1 254 462 +;Gap=M209
scaffold171|size496807	model_gff:maker	match_part	143685	143937	.	-	.	ID=scaffold171|size496807:hsp:50171:4.5.0.1;Parent=scaffold171|size496807:hit:24272:4.5.0.1;Target=maker-scaffold171|size496807-exonerate_est2genome-gene-1.12-mRNA-1 1 253 +;Gap=M253
scaffold171|size496807	model_gff:maker	match	86543	98601	10390	-	.	ID=scaffold171|size496807:hit:24273:4.5.0.1;Name=maker-scaffold171|size496807-exonerate_est2genome-gene-1.9-mRNA-1;score=10390
scaffold171|size496807	model_gff:maker	match_part	98234	98601	.	-	.	ID=scaffold171|size496807:hsp:50172:4.5.0.1;Parent=scaffold171|size496807:hit:24273:4.5.0.1;Target=maker-scaffold171|size496807-exonerate_est2genome-gene-1.9-mRNA-1 10023 10390 +;Gap=M368
scaffold171|size496807	model_gff:maker	match_part	97664	98149	.	-	.	ID=scaffold171|size496807:hsp:50173:4.5.0.1;Parent=scaffold171|size496807:hit:24273:4.5.0.1;Target=maker-scaffold171|size496807-exonerate_est2genome-gene-1.9-mRNA-1 9537 10022 +;Gap=M486
scaffold171|size496807	model_gff:maker	match_part	96087	97584	.	-	.	ID=scaffold171|size496807:hsp:50174:4.5.0.1;Parent=scaffold171|size496807:hit:24273:4.5.0.1;Target=maker-scaffold171|size496807-exonerate_est2genome-gene-1.9-mRNA-1 8039 9536 +;Gap=M1498
scaffold171|size496807	model_gff:maker	match_part	95645	96008	.	-	.	ID=scaffold171|size496807:hsp:50175:4.5.0.1;Parent=scaffold171|size496807:hit:24273:4.5.0.1;Target=maker-scaffold171|size496807-exonerate_est2genome-gene-1.9-mRNA-1 7675 8038 +;Gap=M364
scaffold171|size496807	model_gff:maker	match_part	94609	95573	.	-	.	ID=scaffold171|size496807:hsp:50176:4.5.0.1;Parent=scaffold171|size496807:hit:24273:4.5.0.1;Target=maker-scaffold171|size496807-exonerate_est2genome-gene-1.9-mRNA-1 6710 7674 +;Gap=M965
scaffold171|size496807	model_gff:maker	match_part	94522	94536	.	-	.	ID=scaffold171|size496807:hsp:50177:4.5.0.1;Parent=scaffold171|size496807:hit:24273:4.5.0.1;Target=maker-scaffold171|size496807-exonerate_est2genome-gene-1.9-mRNA-1 6695 6709 +;Gap=M15
scaffold171|size496807	model_gff:maker	match_part	93814	94429	.	-	.	ID=scaffold171|size496807:hsp:50178:4.5.0.1;Parent=scaffold171|size496807:hit:24273:4.5.0.1;Target=maker-scaffold171|size496807-exonerate_est2genome-gene-1.9-mRNA-1 6079 6694 +;Gap=M616
scaffold171|size496807	model_gff:maker	match_part	92453	93738	.	-	.	ID=scaffold171|size496807:hsp:50179:4.5.0.1;Parent=scaffold171|size496807:hit:24273:4.5.0.1;Target=maker-scaffold171|size496807-exonerate_est2genome-gene-1.9-mRNA-1 4793 6078 +;Gap=M1286
scaffold171|size496807	model_gff:maker	match_part	90350	92354	.	-	.	ID=scaffold171|size496807:hsp:50180:4.5.0.1;Parent=scaffold171|size496807:hit:24273:4.5.0.1;Target=maker-scaffold171|size496807-exonerate_est2genome-gene-1.9-mRNA-1 2788 4792 +;Gap=M2005
scaffold171|size496807	model_gff:maker	match_part	90001	90255	.	-	.	ID=scaffold171|size496807:hsp:50181:4.5.0.1;Parent=scaffold171|size496807:hit:24273:4.5.0.1;Target=maker-scaffold171|size496807-exonerate_est2genome-gene-1.9-mRNA-1 2533 2787 +;Gap=M255
scaffold171|size496807	model_gff:maker	match_part	89890	89915	.	-	.	ID=scaffold171|size496807:hsp:50182:4.5.0.1;Parent=scaffold171|size496807:hit:24273:4.5.0.1;Target=maker-scaffold171|size496807-exonerate_est2genome-gene-1.9-mRNA-1 2507 2532 +;Gap=M26
scaffold171|size496807	model_gff:maker	match_part	89479	89815	.	-	.	ID=scaffold171|size496807:hsp:50183:4.5.0.1;Parent=scaffold171|size496807:hit:24273:4.5.0.1;Target=maker-scaffold171|size496807-exonerate_est2genome-gene-1.9-mRNA-1 2170 2506 +;Gap=M337
scaffold171|size496807	model_gff:maker	match_part	89230	89396	.	-	.	ID=scaffold171|size496807:hsp:50184:4.5.0.1;Parent=scaffold171|size496807:hit:24273:4.5.0.1;Target=maker-scaffold171|size496807-exonerate_est2genome-gene-1.9-mRNA-1 2003 2169 +;Gap=M167
scaffold171|size496807	model_gff:maker	match_part	89048	89144	.	-	.	ID=scaffold171|size496807:hsp:50185:4.5.0.1;Parent=scaffold171|size496807:hit:24273:4.5.0.1;Target=maker-scaffold171|size496807-exonerate_est2genome-gene-1.9-mRNA-1 1906 2002 +;Gap=M97
scaffold171|size496807	model_gff:maker	match_part	88879	88968	.	-	.	ID=scaffold171|size496807:hsp:50186:4.5.0.1;Parent=scaffold171|size496807:hit:24273:4.5.0.1;Target=maker-scaffold171|size496807-exonerate_est2genome-gene-1.9-mRNA-1 1816 1905 +;Gap=M90
scaffold171|size496807	model_gff:maker	match_part	88452	88793	.	-	.	ID=scaffold171|size496807:hsp:50187:4.5.0.1;Parent=scaffold171|size496807:hit:24273:4.5.0.1;Target=maker-scaffold171|size496807-exonerate_est2genome-gene-1.9-mRNA-1 1474 1815 +;Gap=M342
scaffold171|size496807	model_gff:maker	match_part	88269	88365	.	-	.	ID=scaffold171|size496807:hsp:50188:4.5.0.1;Parent=scaffold171|size496807:hit:24273:4.5.0.1;Target=maker-scaffold171|size496807-exonerate_est2genome-gene-1.9-mRNA-1 1377 1473 +;Gap=M97
scaffold171|size496807	model_gff:maker	match_part	88085	88182	.	-	.	ID=scaffold171|size496807:hsp:50189:4.5.0.1;Parent=scaffold171|size496807:hit:24273:4.5.0.1;Target=maker-scaffold171|size496807-exonerate_est2genome-gene-1.9-mRNA-1 1279 1376 +;Gap=M98
scaffold171|size496807	model_gff:maker	match_part	87702	88013	.	-	.	ID=scaffold171|size496807:hsp:50190:4.5.0.1;Parent=scaffold171|size496807:hit:24273:4.5.0.1;Target=maker-scaffold171|size496807-exonerate_est2genome-gene-1.9-mRNA-1 967 1278 +;Gap=M312
scaffold171|size496807	model_gff:maker	match_part	87140	87607	.	-	.	ID=scaffold171|size496807:hsp:50191:4.5.0.1;Parent=scaffold171|size496807:hit:24273:4.5.0.1;Target=maker-scaffold171|size496807-exonerate_est2genome-gene-1.9-mRNA-1 499 966 +;Gap=M468
scaffold171|size496807	model_gff:maker	match_part	86543	87040	.	-	.	ID=scaffold171|size496807:hsp:50192:4.5.0.1;Parent=scaffold171|size496807:hit:24273:4.5.0.1;Target=maker-scaffold171|size496807-exonerate_est2genome-gene-1.9-mRNA-1 1 498 +;Gap=M498
scaffold171|size496807	model_gff:maker	match	86555	98601	52049	-	.	ID=scaffold171|size496807:hit:24274:4.5.0.1;Name=maker-scaffold171|size496807-exonerate_est2genome-gene-1.9-mRNA-2;score=52049
scaffold171|size496807	model_gff:maker	match_part	98234	98601	.	-	.	ID=scaffold171|size496807:hsp:50193:4.5.0.1;Parent=scaffold171|size496807:hit:24274:4.5.0.1;Target=maker-scaffold171|size496807-exonerate_est2genome-gene-1.9-mRNA-2 10110 10477 +;Gap=M368
scaffold171|size496807	model_gff:maker	match_part	97664	98149	.	-	.	ID=scaffold171|size496807:hsp:50194:4.5.0.1;Parent=scaffold171|size496807:hit:24274:4.5.0.1;Target=maker-scaffold171|size496807-exonerate_est2genome-gene-1.9-mRNA-2 9624 10109 +;Gap=M486
scaffold171|size496807	model_gff:maker	match_part	96087	97584	.	-	.	ID=scaffold171|size496807:hsp:50195:4.5.0.1;Parent=scaffold171|size496807:hit:24274:4.5.0.1;Target=maker-scaffold171|size496807-exonerate_est2genome-gene-1.9-mRNA-2 8126 9623 +;Gap=M1498
scaffold171|size496807	model_gff:maker	match_part	95645	96008	.	-	.	ID=scaffold171|size496807:hsp:50196:4.5.0.1;Parent=scaffold171|size496807:hit:24274:4.5.0.1;Target=maker-scaffold171|size496807-exonerate_est2genome-gene-1.9-mRNA-2 7762 8125 +;Gap=M364
scaffold171|size496807	model_gff:maker	match_part	94609	95573	.	-	.	ID=scaffold171|size496807:hsp:50197:4.5.0.1;Parent=scaffold171|size496807:hit:24274:4.5.0.1;Target=maker-scaffold171|size496807-exonerate_est2genome-gene-1.9-mRNA-2 6797 7761 +;Gap=M965
scaffold171|size496807	model_gff:maker	match_part	94522	94536	.	-	.	ID=scaffold171|size496807:hsp:50198:4.5.0.1;Parent=scaffold171|size496807:hit:24274:4.5.0.1;Target=maker-scaffold171|size496807-exonerate_est2genome-gene-1.9-mRNA-2 6782 6796 +;Gap=M15
scaffold171|size496807	model_gff:maker	match_part	93814	94429	.	-	.	ID=scaffold171|size496807:hsp:50199:4.5.0.1;Parent=scaffold171|size496807:hit:24274:4.5.0.1;Target=maker-scaffold171|size496807-exonerate_est2genome-gene-1.9-mRNA-2 6166 6781 +;Gap=M616
scaffold171|size496807	model_gff:maker	match_part	92453	93738	.	-	.	ID=scaffold171|size496807:hsp:50200:4.5.0.1;Parent=scaffold171|size496807:hit:24274:4.5.0.1;Target=maker-scaffold171|size496807-exonerate_est2genome-gene-1.9-mRNA-2 4880 6165 +;Gap=M1286
scaffold171|size496807	model_gff:maker	match_part	90350	92354	.	-	.	ID=scaffold171|size496807:hsp:50201:4.5.0.1;Parent=scaffold171|size496807:hit:24274:4.5.0.1;Target=maker-scaffold171|size496807-exonerate_est2genome-gene-1.9-mRNA-2 2875 4879 +;Gap=M2005
scaffold171|size496807	model_gff:maker	match_part	90001	90255	.	-	.	ID=scaffold171|size496807:hsp:50202:4.5.0.1;Parent=scaffold171|size496807:hit:24274:4.5.0.1;Target=maker-scaffold171|size496807-exonerate_est2genome-gene-1.9-mRNA-2 2620 2874 +;Gap=M255
scaffold171|size496807	model_gff:maker	match_part	89890	89915	.	-	.	ID=scaffold171|size496807:hsp:50203:4.5.0.1;Parent=scaffold171|size496807:hit:24274:4.5.0.1;Target=maker-scaffold171|size496807-exonerate_est2genome-gene-1.9-mRNA-2 2594 2619 +;Gap=M26
scaffold171|size496807	model_gff:maker	match_part	89479	89815	.	-	.	ID=scaffold171|size496807:hsp:50204:4.5.0.1;Parent=scaffold171|size496807:hit:24274:4.5.0.1;Target=maker-scaffold171|size496807-exonerate_est2genome-gene-1.9-mRNA-2 2257 2593 +;Gap=M337
scaffold171|size496807	model_gff:maker	match_part	89230	89396	.	-	.	ID=scaffold171|size496807:hsp:50205:4.5.0.1;Parent=scaffold171|size496807:hit:24274:4.5.0.1;Target=maker-scaffold171|size496807-exonerate_est2genome-gene-1.9-mRNA-2 2090 2256 +;Gap=M167
scaffold171|size496807	model_gff:maker	match_part	89048	89144	.	-	.	ID=scaffold171|size496807:hsp:50206:4.5.0.1;Parent=scaffold171|size496807:hit:24274:4.5.0.1;Target=maker-scaffold171|size496807-exonerate_est2genome-gene-1.9-mRNA-2 1993 2089 +;Gap=M97
scaffold171|size496807	model_gff:maker	match_part	88879	88968	.	-	.	ID=scaffold171|size496807:hsp:50207:4.5.0.1;Parent=scaffold171|size496807:hit:24274:4.5.0.1;Target=maker-scaffold171|size496807-exonerate_est2genome-gene-1.9-mRNA-2 1903 1992 +;Gap=M90
scaffold171|size496807	model_gff:maker	match_part	88452	88793	.	-	.	ID=scaffold171|size496807:hsp:50208:4.5.0.1;Parent=scaffold171|size496807:hit:24274:4.5.0.1;Target=maker-scaffold171|size496807-exonerate_est2genome-gene-1.9-mRNA-2 1561 1902 +;Gap=M342
scaffold171|size496807	model_gff:maker	match_part	88269	88365	.	-	.	ID=scaffold171|size496807:hsp:50209:4.5.0.1;Parent=scaffold171|size496807:hit:24274:4.5.0.1;Target=maker-scaffold171|size496807-exonerate_est2genome-gene-1.9-mRNA-2 1464 1560 +;Gap=M97
scaffold171|size496807	model_gff:maker	match_part	88085	88182	.	-	.	ID=scaffold171|size496807:hsp:50210:4.5.0.1;Parent=scaffold171|size496807:hit:24274:4.5.0.1;Target=maker-scaffold171|size496807-exonerate_est2genome-gene-1.9-mRNA-2 1366 1463 +;Gap=M98
scaffold171|size496807	model_gff:maker	match_part	87702	88013	.	-	.	ID=scaffold171|size496807:hsp:50211:4.5.0.1;Parent=scaffold171|size496807:hit:24274:4.5.0.1;Target=maker-scaffold171|size496807-exonerate_est2genome-gene-1.9-mRNA-2 1054 1365 +;Gap=M312
scaffold171|size496807	model_gff:maker	match_part	86555	87607	.	-	.	ID=scaffold171|size496807:hsp:50212:4.5.0.1;Parent=scaffold171|size496807:hit:24274:4.5.0.1;Target=maker-scaffold171|size496807-exonerate_est2genome-gene-1.9-mRNA-2 1 1053 +;Gap=M1053
scaffold171|size496807	model_gff:maker	match	86555	98601	52465	-	.	ID=scaffold171|size496807:hit:24275:4.5.0.1;Name=maker-scaffold171|size496807-exonerate_est2genome-gene-1.9-mRNA-3;score=52465
scaffold171|size496807	model_gff:maker	match_part	98234	98601	.	-	.	ID=scaffold171|size496807:hsp:50213:4.5.0.1;Parent=scaffold171|size496807:hit:24275:4.5.0.1;Target=maker-scaffold171|size496807-exonerate_est2genome-gene-1.9-mRNA-3 10189 10556 +;Gap=M368
scaffold171|size496807	model_gff:maker	match_part	96087	98149	.	-	.	ID=scaffold171|size496807:hsp:50214:4.5.0.1;Parent=scaffold171|size496807:hit:24275:4.5.0.1;Target=maker-scaffold171|size496807-exonerate_est2genome-gene-1.9-mRNA-3 1 2063 +;Gap=M2063
scaffold171|size496807	model_gff:maker	match_part	95645	96008	.	-	.	ID=scaffold171|size496807:hsp:50215:4.5.0.1;Parent=scaffold171|size496807:hit:24275:4.5.0.1;Target=maker-scaffold171|size496807-exonerate_est2genome-gene-1.9-mRNA-3 9825 10188 +;Gap=M364
scaffold171|size496807	model_gff:maker	match_part	94609	95573	.	-	.	ID=scaffold171|size496807:hsp:50216:4.5.0.1;Parent=scaffold171|size496807:hit:24275:4.5.0.1;Target=maker-scaffold171|size496807-exonerate_est2genome-gene-1.9-mRNA-3 8860 9824 +;Gap=M965
scaffold171|size496807	model_gff:maker	match_part	94522	94536	.	-	.	ID=scaffold171|size496807:hsp:50217:4.5.0.1;Parent=scaffold171|size496807:hit:24275:4.5.0.1;Target=maker-scaffold171|size496807-exonerate_est2genome-gene-1.9-mRNA-3 8845 8859 +;Gap=M15
scaffold171|size496807	model_gff:maker	match_part	93814	94429	.	-	.	ID=scaffold171|size496807:hsp:50218:4.5.0.1;Parent=scaffold171|size496807:hit:24275:4.5.0.1;Target=maker-scaffold171|size496807-exonerate_est2genome-gene-1.9-mRNA-3 8229 8844 +;Gap=M616
scaffold171|size496807	model_gff:maker	match_part	92453	93738	.	-	.	ID=scaffold171|size496807:hsp:50219:4.5.0.1;Parent=scaffold171|size496807:hit:24275:4.5.0.1;Target=maker-scaffold171|size496807-exonerate_est2genome-gene-1.9-mRNA-3 6943 8228 +;Gap=M1286
scaffold171|size496807	model_gff:maker	match_part	90350	92354	.	-	.	ID=scaffold171|size496807:hsp:50220:4.5.0.1;Parent=scaffold171|size496807:hit:24275:4.5.0.1;Target=maker-scaffold171|size496807-exonerate_est2genome-gene-1.9-mRNA-3 4938 6942 +;Gap=M2005
scaffold171|size496807	model_gff:maker	match_part	90001	90255	.	-	.	ID=scaffold171|size496807:hsp:50221:4.5.0.1;Parent=scaffold171|size496807:hit:24275:4.5.0.1;Target=maker-scaffold171|size496807-exonerate_est2genome-gene-1.9-mRNA-3 4683 4937 +;Gap=M255
scaffold171|size496807	model_gff:maker	match_part	89890	89915	.	-	.	ID=scaffold171|size496807:hsp:50222:4.5.0.1;Parent=scaffold171|size496807:hit:24275:4.5.0.1;Target=maker-scaffold171|size496807-exonerate_est2genome-gene-1.9-mRNA-3 4657 4682 +;Gap=M26
scaffold171|size496807	model_gff:maker	match_part	89479	89815	.	-	.	ID=scaffold171|size496807:hsp:50223:4.5.0.1;Parent=scaffold171|size496807:hit:24275:4.5.0.1;Target=maker-scaffold171|size496807-exonerate_est2genome-gene-1.9-mRNA-3 4320 4656 +;Gap=M337
scaffold171|size496807	model_gff:maker	match_part	89230	89396	.	-	.	ID=scaffold171|size496807:hsp:50224:4.5.0.1;Parent=scaffold171|size496807:hit:24275:4.5.0.1;Target=maker-scaffold171|size496807-exonerate_est2genome-gene-1.9-mRNA-3 4153 4319 +;Gap=M167
scaffold171|size496807	model_gff:maker	match_part	89048	89144	.	-	.	ID=scaffold171|size496807:hsp:50225:4.5.0.1;Parent=scaffold171|size496807:hit:24275:4.5.0.1;Target=maker-scaffold171|size496807-exonerate_est2genome-gene-1.9-mRNA-3 4056 4152 +;Gap=M97
scaffold171|size496807	model_gff:maker	match_part	88879	88968	.	-	.	ID=scaffold171|size496807:hsp:50226:4.5.0.1;Parent=scaffold171|size496807:hit:24275:4.5.0.1;Target=maker-scaffold171|size496807-exonerate_est2genome-gene-1.9-mRNA-3 3966 4055 +;Gap=M90
scaffold171|size496807	model_gff:maker	match_part	88452	88793	.	-	.	ID=scaffold171|size496807:hsp:50227:4.5.0.1;Parent=scaffold171|size496807:hit:24275:4.5.0.1;Target=maker-scaffold171|size496807-exonerate_est2genome-gene-1.9-mRNA-3 3624 3965 +;Gap=M342
scaffold171|size496807	model_gff:maker	match_part	88269	88365	.	-	.	ID=scaffold171|size496807:hsp:50228:4.5.0.1;Parent=scaffold171|size496807:hit:24275:4.5.0.1;Target=maker-scaffold171|size496807-exonerate_est2genome-gene-1.9-mRNA-3 3527 3623 +;Gap=M97
scaffold171|size496807	model_gff:maker	match_part	88085	88182	.	-	.	ID=scaffold171|size496807:hsp:50229:4.5.0.1;Parent=scaffold171|size496807:hit:24275:4.5.0.1;Target=maker-scaffold171|size496807-exonerate_est2genome-gene-1.9-mRNA-3 3429 3526 +;Gap=M98
scaffold171|size496807	model_gff:maker	match_part	87702	88013	.	-	.	ID=scaffold171|size496807:hsp:50230:4.5.0.1;Parent=scaffold171|size496807:hit:24275:4.5.0.1;Target=maker-scaffold171|size496807-exonerate_est2genome-gene-1.9-mRNA-3 3117 3428 +;Gap=M312
scaffold171|size496807	model_gff:maker	match_part	86555	87607	.	-	.	ID=scaffold171|size496807:hsp:50231:4.5.0.1;Parent=scaffold171|size496807:hit:24275:4.5.0.1;Target=maker-scaffold171|size496807-exonerate_est2genome-gene-1.9-mRNA-3 2064 3116 +;Gap=M1053
scaffold171|size496807	model_gff:maker	match	86555	98601	52883	-	.	ID=scaffold171|size496807:hit:24276:4.5.0.1;Name=maker-scaffold171|size496807-exonerate_est2genome-gene-1.9-mRNA-4;score=52883
scaffold171|size496807	model_gff:maker	match_part	98234	98601	.	-	.	ID=scaffold171|size496807:hsp:50232:4.5.0.1;Parent=scaffold171|size496807:hit:24276:4.5.0.1;Target=maker-scaffold171|size496807-exonerate_est2genome-gene-1.9-mRNA-4 10269 10636 +;Gap=M368
scaffold171|size496807	model_gff:maker	match_part	97664	98149	.	-	.	ID=scaffold171|size496807:hsp:50233:4.5.0.1;Parent=scaffold171|size496807:hit:24276:4.5.0.1;Target=maker-scaffold171|size496807-exonerate_est2genome-gene-1.9-mRNA-4 9783 10268 +;Gap=M486
scaffold171|size496807	model_gff:maker	match_part	96087	97584	.	-	.	ID=scaffold171|size496807:hsp:50234:4.5.0.1;Parent=scaffold171|size496807:hit:24276:4.5.0.1;Target=maker-scaffold171|size496807-exonerate_est2genome-gene-1.9-mRNA-4 8285 9782 +;Gap=M1498
scaffold171|size496807	model_gff:maker	match_part	95645	96008	.	-	.	ID=scaffold171|size496807:hsp:50235:4.5.0.1;Parent=scaffold171|size496807:hit:24276:4.5.0.1;Target=maker-scaffold171|size496807-exonerate_est2genome-gene-1.9-mRNA-4 7921 8284 +;Gap=M364
scaffold171|size496807	model_gff:maker	match_part	94609	95573	.	-	.	ID=scaffold171|size496807:hsp:50236:4.5.0.1;Parent=scaffold171|size496807:hit:24276:4.5.0.1;Target=maker-scaffold171|size496807-exonerate_est2genome-gene-1.9-mRNA-4 6956 7920 +;Gap=M965
scaffold171|size496807	model_gff:maker	match_part	94522	94536	.	-	.	ID=scaffold171|size496807:hsp:50237:4.5.0.1;Parent=scaffold171|size496807:hit:24276:4.5.0.1;Target=maker-scaffold171|size496807-exonerate_est2genome-gene-1.9-mRNA-4 6941 6955 +;Gap=M15
scaffold171|size496807	model_gff:maker	match_part	93814	94429	.	-	.	ID=scaffold171|size496807:hsp:50238:4.5.0.1;Parent=scaffold171|size496807:hit:24276:4.5.0.1;Target=maker-scaffold171|size496807-exonerate_est2genome-gene-1.9-mRNA-4 6325 6940 +;Gap=M616
scaffold171|size496807	model_gff:maker	match_part	92453	93738	.	-	.	ID=scaffold171|size496807:hsp:50239:4.5.0.1;Parent=scaffold171|size496807:hit:24276:4.5.0.1;Target=maker-scaffold171|size496807-exonerate_est2genome-gene-1.9-mRNA-4 5039 6324 +;Gap=M1286
scaffold171|size496807	model_gff:maker	match_part	90350	92354	.	-	.	ID=scaffold171|size496807:hsp:50240:4.5.0.1;Parent=scaffold171|size496807:hit:24276:4.5.0.1;Target=maker-scaffold171|size496807-exonerate_est2genome-gene-1.9-mRNA-4 3034 5038 +;Gap=M2005
scaffold171|size496807	model_gff:maker	match_part	89479	90255	.	-	.	ID=scaffold171|size496807:hsp:50241:4.5.0.1;Parent=scaffold171|size496807:hit:24276:4.5.0.1;Target=maker-scaffold171|size496807-exonerate_est2genome-gene-1.9-mRNA-4 1 777 +;Gap=M777
scaffold171|size496807	model_gff:maker	match_part	89230	89396	.	-	.	ID=scaffold171|size496807:hsp:50242:4.5.0.1;Parent=scaffold171|size496807:hit:24276:4.5.0.1;Target=maker-scaffold171|size496807-exonerate_est2genome-gene-1.9-mRNA-4 2867 3033 +;Gap=M167
scaffold171|size496807	model_gff:maker	match_part	89048	89144	.	-	.	ID=scaffold171|size496807:hsp:50243:4.5.0.1;Parent=scaffold171|size496807:hit:24276:4.5.0.1;Target=maker-scaffold171|size496807-exonerate_est2genome-gene-1.9-mRNA-4 2770 2866 +;Gap=M97
scaffold171|size496807	model_gff:maker	match_part	88879	88968	.	-	.	ID=scaffold171|size496807:hsp:50244:4.5.0.1;Parent=scaffold171|size496807:hit:24276:4.5.0.1;Target=maker-scaffold171|size496807-exonerate_est2genome-gene-1.9-mRNA-4 2680 2769 +;Gap=M90
scaffold171|size496807	model_gff:maker	match_part	88452	88793	.	-	.	ID=scaffold171|size496807:hsp:50245:4.5.0.1;Parent=scaffold171|size496807:hit:24276:4.5.0.1;Target=maker-scaffold171|size496807-exonerate_est2genome-gene-1.9-mRNA-4 2338 2679 +;Gap=M342
scaffold171|size496807	model_gff:maker	match_part	88269	88365	.	-	.	ID=scaffold171|size496807:hsp:50246:4.5.0.1;Parent=scaffold171|size496807:hit:24276:4.5.0.1;Target=maker-scaffold171|size496807-exonerate_est2genome-gene-1.9-mRNA-4 2241 2337 +;Gap=M97
scaffold171|size496807	model_gff:maker	match_part	88085	88182	.	-	.	ID=scaffold171|size496807:hsp:50247:4.5.0.1;Parent=scaffold171|size496807:hit:24276:4.5.0.1;Target=maker-scaffold171|size496807-exonerate_est2genome-gene-1.9-mRNA-4 2143 2240 +;Gap=M98
scaffold171|size496807	model_gff:maker	match_part	87702	88013	.	-	.	ID=scaffold171|size496807:hsp:50248:4.5.0.1;Parent=scaffold171|size496807:hit:24276:4.5.0.1;Target=maker-scaffold171|size496807-exonerate_est2genome-gene-1.9-mRNA-4 1831 2142 +;Gap=M312
scaffold171|size496807	model_gff:maker	match_part	86555	87607	.	-	.	ID=scaffold171|size496807:hsp:50249:4.5.0.1;Parent=scaffold171|size496807:hit:24276:4.5.0.1;Target=maker-scaffold171|size496807-exonerate_est2genome-gene-1.9-mRNA-4 778 1830 +;Gap=M1053
scaffold171|size496807	augustus_masked	match	87139	98418	0.23	-	.	ID=scaffold171|size496807:hit:24277:4.5.0.1;Name=augustus_masked-scaffold171|size496807-abinit-gene-1.31-mRNA-1
scaffold171|size496807	augustus_masked	match_part	98234	98418	0.23	-	.	ID=scaffold171|size496807:hsp:50250:4.5.0.1;Parent=scaffold171|size496807:hit:24277:4.5.0.1;Target=augustus_masked-scaffold171|size496807-abinit-gene-1.31-mRNA-1 8231 8415 +;Gap=M185
scaffold171|size496807	augustus_masked	match_part	97664	98149	0.23	-	.	ID=scaffold171|size496807:hsp:50251:4.5.0.1;Parent=scaffold171|size496807:hit:24277:4.5.0.1;Target=augustus_masked-scaffold171|size496807-abinit-gene-1.31-mRNA-1 7745 8230 +;Gap=M486
scaffold171|size496807	augustus_masked	match_part	96087	97584	0.23	-	.	ID=scaffold171|size496807:hsp:50252:4.5.0.1;Parent=scaffold171|size496807:hit:24277:4.5.0.1;Target=augustus_masked-scaffold171|size496807-abinit-gene-1.31-mRNA-1 6247 7744 +;Gap=M1498
scaffold171|size496807	augustus_masked	match_part	95645	96008	0.23	-	.	ID=scaffold171|size496807:hsp:50253:4.5.0.1;Parent=scaffold171|size496807:hit:24277:4.5.0.1;Target=augustus_masked-scaffold171|size496807-abinit-gene-1.31-mRNA-1 5883 6246 +;Gap=M364
scaffold171|size496807	augustus_masked	match_part	94803	95573	0.23	-	.	ID=scaffold171|size496807:hsp:50254:4.5.0.1;Parent=scaffold171|size496807:hit:24277:4.5.0.1;Target=augustus_masked-scaffold171|size496807-abinit-gene-1.31-mRNA-1 5112 5882 +;Gap=M771
scaffold171|size496807	augustus_masked	match_part	93359	93738	0.23	-	.	ID=scaffold171|size496807:hsp:50255:4.5.0.1;Parent=scaffold171|size496807:hit:24277:4.5.0.1;Target=augustus_masked-scaffold171|size496807-abinit-gene-1.31-mRNA-1 4732 5111 +;Gap=M380
scaffold171|size496807	augustus_masked	match_part	92453	93046	0.23	-	.	ID=scaffold171|size496807:hsp:50256:4.5.0.1;Parent=scaffold171|size496807:hit:24277:4.5.0.1;Target=augustus_masked-scaffold171|size496807-abinit-gene-1.31-mRNA-1 4138 4731 +;Gap=M594
scaffold171|size496807	augustus_masked	match_part	90350	92291	0.23	-	.	ID=scaffold171|size496807:hsp:50257:4.5.0.1;Parent=scaffold171|size496807:hit:24277:4.5.0.1;Target=augustus_masked-scaffold171|size496807-abinit-gene-1.31-mRNA-1 2196 4137 +;Gap=M1942
scaffold171|size496807	augustus_masked	match_part	90001	90255	0.23	-	.	ID=scaffold171|size496807:hsp:50258:4.5.0.1;Parent=scaffold171|size496807:hit:24277:4.5.0.1;Target=augustus_masked-scaffold171|size496807-abinit-gene-1.31-mRNA-1 1941 2195 +;Gap=M255
scaffold171|size496807	augustus_masked	match_part	89890	89915	0.23	-	.	ID=scaffold171|size496807:hsp:50259:4.5.0.1;Parent=scaffold171|size496807:hit:24277:4.5.0.1;Target=augustus_masked-scaffold171|size496807-abinit-gene-1.31-mRNA-1 1915 1940 +;Gap=M26
scaffold171|size496807	augustus_masked	match_part	89479	89815	0.23	-	.	ID=scaffold171|size496807:hsp:50260:4.5.0.1;Parent=scaffold171|size496807:hit:24277:4.5.0.1;Target=augustus_masked-scaffold171|size496807-abinit-gene-1.31-mRNA-1 1578 1914 +;Gap=M337
scaffold171|size496807	augustus_masked	match_part	89230	89396	0.23	-	.	ID=scaffold171|size496807:hsp:50261:4.5.0.1;Parent=scaffold171|size496807:hit:24277:4.5.0.1;Target=augustus_masked-scaffold171|size496807-abinit-gene-1.31-mRNA-1 1411 1577 +;Gap=M167
scaffold171|size496807	augustus_masked	match_part	89048	89144	0.23	-	.	ID=scaffold171|size496807:hsp:50262:4.5.0.1;Parent=scaffold171|size496807:hit:24277:4.5.0.1;Target=augustus_masked-scaffold171|size496807-abinit-gene-1.31-mRNA-1 1314 1410 +;Gap=M97
scaffold171|size496807	augustus_masked	match_part	88879	88968	0.23	-	.	ID=scaffold171|size496807:hsp:50263:4.5.0.1;Parent=scaffold171|size496807:hit:24277:4.5.0.1;Target=augustus_masked-scaffold171|size496807-abinit-gene-1.31-mRNA-1 1224 1313 +;Gap=M90
scaffold171|size496807	augustus_masked	match_part	88452	88793	0.23	-	.	ID=scaffold171|size496807:hsp:50264:4.5.0.1;Parent=scaffold171|size496807:hit:24277:4.5.0.1;Target=augustus_masked-scaffold171|size496807-abinit-gene-1.31-mRNA-1 882 1223 +;Gap=M342
scaffold171|size496807	augustus_masked	match_part	88269	88365	0.23	-	.	ID=scaffold171|size496807:hsp:50265:4.5.0.1;Parent=scaffold171|size496807:hit:24277:4.5.0.1;Target=augustus_masked-scaffold171|size496807-abinit-gene-1.31-mRNA-1 785 881 +;Gap=M97
scaffold171|size496807	augustus_masked	match_part	88085	88182	0.23	-	.	ID=scaffold171|size496807:hsp:50266:4.5.0.1;Parent=scaffold171|size496807:hit:24277:4.5.0.1;Target=augustus_masked-scaffold171|size496807-abinit-gene-1.31-mRNA-1 687 784 +;Gap=M98
scaffold171|size496807	augustus_masked	match_part	87813	88013	0.23	-	.	ID=scaffold171|size496807:hsp:50267:4.5.0.1;Parent=scaffold171|size496807:hit:24277:4.5.0.1;Target=augustus_masked-scaffold171|size496807-abinit-gene-1.31-mRNA-1 486 686 +;Gap=M201
scaffold171|size496807	augustus_masked	match_part	87702	87717	0.23	-	.	ID=scaffold171|size496807:hsp:50268:4.5.0.1;Parent=scaffold171|size496807:hit:24277:4.5.0.1;Target=augustus_masked-scaffold171|size496807-abinit-gene-1.31-mRNA-1 470 485 +;Gap=M16
scaffold171|size496807	augustus_masked	match_part	87139	87607	0.23	-	.	ID=scaffold171|size496807:hsp:50269:4.5.0.1;Parent=scaffold171|size496807:hit:24277:4.5.0.1;Target=augustus_masked-scaffold171|size496807-abinit-gene-1.31-mRNA-1 1 469 +;Gap=M469
scaffold171|size496807	augustus_masked	match	106970	107446	0.98	+	.	ID=scaffold171|size496807:hit:24278:4.5.0.1;Name=augustus_masked-scaffold171|size496807-abinit-gene-1.32-mRNA-1
scaffold171|size496807	augustus_masked	match_part	106970	107446	0.98	+	.	ID=scaffold171|size496807:hsp:50270:4.5.0.1;Parent=scaffold171|size496807:hit:24278:4.5.0.1;Target=augustus_masked-scaffold171|size496807-abinit-gene-1.32-mRNA-1 1 477 +;Gap=M477
scaffold171|size496807	augustus_masked	match	107549	107917	0.98	+	.	ID=scaffold171|size496807:hit:24279:4.5.0.1;Name=augustus_masked-scaffold171|size496807-abinit-gene-1.33-mRNA-1
scaffold171|size496807	augustus_masked	match_part	107549	107917	0.98	+	.	ID=scaffold171|size496807:hsp:50271:4.5.0.1;Parent=scaffold171|size496807:hit:24279:4.5.0.1;Target=augustus_masked-scaffold171|size496807-abinit-gene-1.33-mRNA-1 1 369 +;Gap=M369
scaffold171|size496807	augustus_masked	match	111622	112932	0.99	+	.	ID=scaffold171|size496807:hit:24280:4.5.0.1;Name=augustus_masked-scaffold171|size496807-abinit-gene-1.34-mRNA-1
scaffold171|size496807	augustus_masked	match_part	111622	112932	0.99	+	.	ID=scaffold171|size496807:hsp:50272:4.5.0.1;Parent=scaffold171|size496807:hit:24280:4.5.0.1;Target=augustus_masked-scaffold171|size496807-abinit-gene-1.34-mRNA-1 1 1311 +;Gap=M1311
scaffold171|size496807	augustus_masked	match	114549	115388	0.85	+	.	ID=scaffold171|size496807:hit:24281:4.5.0.1;Name=augustus_masked-scaffold171|size496807-abinit-gene-1.35-mRNA-1
scaffold171|size496807	augustus_masked	match_part	114549	115388	0.85	+	.	ID=scaffold171|size496807:hsp:50273:4.5.0.1;Parent=scaffold171|size496807:hit:24281:4.5.0.1;Target=augustus_masked-scaffold171|size496807-abinit-gene-1.35-mRNA-1 1 840 +;Gap=M840
scaffold171|size496807	augustus_masked	match	116999	122063	0.6	+	.	ID=scaffold171|size496807:hit:24282:4.5.0.1;Name=augustus_masked-scaffold171|size496807-abinit-gene-1.36-mRNA-1
scaffold171|size496807	augustus_masked	match_part	116999	117341	0.6	+	.	ID=scaffold171|size496807:hsp:50274:4.5.0.1;Parent=scaffold171|size496807:hit:24282:4.5.0.1;Target=augustus_masked-scaffold171|size496807-abinit-gene-1.36-mRNA-1 1 343 +;Gap=M343
scaffold171|size496807	augustus_masked	match_part	117441	117476	0.6	+	.	ID=scaffold171|size496807:hsp:50275:4.5.0.1;Parent=scaffold171|size496807:hit:24282:4.5.0.1;Target=augustus_masked-scaffold171|size496807-abinit-gene-1.36-mRNA-1 344 379 +;Gap=M36
scaffold171|size496807	augustus_masked	match_part	117558	117747	0.6	+	.	ID=scaffold171|size496807:hsp:50276:4.5.0.1;Parent=scaffold171|size496807:hit:24282:4.5.0.1;Target=augustus_masked-scaffold171|size496807-abinit-gene-1.36-mRNA-1 380 569 +;Gap=M190
scaffold171|size496807	augustus_masked	match_part	117837	118325	0.6	+	.	ID=scaffold171|size496807:hsp:50277:4.5.0.1;Parent=scaffold171|size496807:hit:24282:4.5.0.1;Target=augustus_masked-scaffold171|size496807-abinit-gene-1.36-mRNA-1 570 1058 +;Gap=M489
scaffold171|size496807	augustus_masked	match_part	118422	118644	0.6	+	.	ID=scaffold171|size496807:hsp:50278:4.5.0.1;Parent=scaffold171|size496807:hit:24282:4.5.0.1;Target=augustus_masked-scaffold171|size496807-abinit-gene-1.36-mRNA-1 1059 1281 +;Gap=M223
scaffold171|size496807	augustus_masked	match_part	118729	118847	0.6	+	.	ID=scaffold171|size496807:hsp:50279:4.5.0.1;Parent=scaffold171|size496807:hit:24282:4.5.0.1;Target=augustus_masked-scaffold171|size496807-abinit-gene-1.36-mRNA-1 1282 1400 +;Gap=M119
scaffold171|size496807	augustus_masked	match_part	118934	119749	0.6	+	.	ID=scaffold171|size496807:hsp:50280:4.5.0.1;Parent=scaffold171|size496807:hit:24282:4.5.0.1;Target=augustus_masked-scaffold171|size496807-abinit-gene-1.36-mRNA-1 1401 2216 +;Gap=M816
scaffold171|size496807	augustus_masked	match_part	119824	119992	0.6	+	.	ID=scaffold171|size496807:hsp:50281:4.5.0.1;Parent=scaffold171|size496807:hit:24282:4.5.0.1;Target=augustus_masked-scaffold171|size496807-abinit-gene-1.36-mRNA-1 2217 2385 +;Gap=M169
scaffold171|size496807	augustus_masked	match_part	120085	120276	0.6	+	.	ID=scaffold171|size496807:hsp:50282:4.5.0.1;Parent=scaffold171|size496807:hit:24282:4.5.0.1;Target=augustus_masked-scaffold171|size496807-abinit-gene-1.36-mRNA-1 2386 2577 +;Gap=M192
scaffold171|size496807	augustus_masked	match_part	120364	120453	0.6	+	.	ID=scaffold171|size496807:hsp:50283:4.5.0.1;Parent=scaffold171|size496807:hit:24282:4.5.0.1;Target=augustus_masked-scaffold171|size496807-abinit-gene-1.36-mRNA-1 2578 2667 +;Gap=M90
scaffold171|size496807	augustus_masked	match_part	120526	120610	0.6	+	.	ID=scaffold171|size496807:hsp:50284:4.5.0.1;Parent=scaffold171|size496807:hit:24282:4.5.0.1;Target=augustus_masked-scaffold171|size496807-abinit-gene-1.36-mRNA-1 2668 2752 +;Gap=M85
scaffold171|size496807	augustus_masked	match_part	120696	120850	0.6	+	.	ID=scaffold171|size496807:hsp:50285:4.5.0.1;Parent=scaffold171|size496807:hit:24282:4.5.0.1;Target=augustus_masked-scaffold171|size496807-abinit-gene-1.36-mRNA-1 2753 2907 +;Gap=M155
scaffold171|size496807	augustus_masked	match_part	120936	120945	0.6	+	.	ID=scaffold171|size496807:hsp:50286:4.5.0.1;Parent=scaffold171|size496807:hit:24282:4.5.0.1;Target=augustus_masked-scaffold171|size496807-abinit-gene-1.36-mRNA-1 2908 2917 +;Gap=M10
scaffold171|size496807	augustus_masked	match_part	121025	121216	0.6	+	.	ID=scaffold171|size496807:hsp:50287:4.5.0.1;Parent=scaffold171|size496807:hit:24282:4.5.0.1;Target=augustus_masked-scaffold171|size496807-abinit-gene-1.36-mRNA-1 2918 3109 +;Gap=M192
scaffold171|size496807	augustus_masked	match_part	121296	121450	0.6	+	.	ID=scaffold171|size496807:hsp:50288:4.5.0.1;Parent=scaffold171|size496807:hit:24282:4.5.0.1;Target=augustus_masked-scaffold171|size496807-abinit-gene-1.36-mRNA-1 3110 3264 +;Gap=M155
scaffold171|size496807	augustus_masked	match_part	121519	121622	0.6	+	.	ID=scaffold171|size496807:hsp:50289:4.5.0.1;Parent=scaffold171|size496807:hit:24282:4.5.0.1;Target=augustus_masked-scaffold171|size496807-abinit-gene-1.36-mRNA-1 3265 3368 +;Gap=M104
scaffold171|size496807	augustus_masked	match_part	121709	122063	0.6	+	.	ID=scaffold171|size496807:hsp:50290:4.5.0.1;Parent=scaffold171|size496807:hit:24282:4.5.0.1;Target=augustus_masked-scaffold171|size496807-abinit-gene-1.36-mRNA-1 3369 3723 +;Gap=M355
scaffold171|size496807	augustus_masked	match	157887	158985	0.62	+	.	ID=scaffold171|size496807:hit:24283:4.5.0.1;Name=augustus_masked-scaffold171|size496807-abinit-gene-1.37-mRNA-1
scaffold171|size496807	augustus_masked	match_part	157887	158231	0.62	+	.	ID=scaffold171|size496807:hsp:50291:4.5.0.1;Parent=scaffold171|size496807:hit:24283:4.5.0.1;Target=augustus_masked-scaffold171|size496807-abinit-gene-1.37-mRNA-1 1 345 +;Gap=M345
scaffold171|size496807	augustus_masked	match_part	158317	158985	0.62	+	.	ID=scaffold171|size496807:hsp:50292:4.5.0.1;Parent=scaffold171|size496807:hit:24283:4.5.0.1;Target=augustus_masked-scaffold171|size496807-abinit-gene-1.37-mRNA-1 346 1014 +;Gap=M669
scaffold171|size496807	augustus_masked	match	161140	170345	0.08	+	.	ID=scaffold171|size496807:hit:24284:4.5.0.1;Name=augustus_masked-scaffold171|size496807-abinit-gene-1.38-mRNA-1
scaffold171|size496807	augustus_masked	match_part	161140	161941	0.08	+	.	ID=scaffold171|size496807:hsp:50293:4.5.0.1;Parent=scaffold171|size496807:hit:24284:4.5.0.1;Target=augustus_masked-scaffold171|size496807-abinit-gene-1.38-mRNA-1 1 802 +;Gap=M802
scaffold171|size496807	augustus_masked	match_part	168688	169201	0.08	+	.	ID=scaffold171|size496807:hsp:50294:4.5.0.1;Parent=scaffold171|size496807:hit:24284:4.5.0.1;Target=augustus_masked-scaffold171|size496807-abinit-gene-1.38-mRNA-1 803 1316 +;Gap=M514
scaffold171|size496807	augustus_masked	match_part	169298	169318	0.08	+	.	ID=scaffold171|size496807:hsp:50295:4.5.0.1;Parent=scaffold171|size496807:hit:24284:4.5.0.1;Target=augustus_masked-scaffold171|size496807-abinit-gene-1.38-mRNA-1 1317 1337 +;Gap=M21
scaffold171|size496807	augustus_masked	match_part	169400	170345	0.08	+	.	ID=scaffold171|size496807:hsp:50296:4.5.0.1;Parent=scaffold171|size496807:hit:24284:4.5.0.1;Target=augustus_masked-scaffold171|size496807-abinit-gene-1.38-mRNA-1 1338 2283 +;Gap=M946
scaffold171|size496807	augustus_masked	match	172104	172559	0.92	+	.	ID=scaffold171|size496807:hit:24285:4.5.0.1;Name=augustus_masked-scaffold171|size496807-abinit-gene-1.39-mRNA-1
scaffold171|size496807	augustus_masked	match_part	172104	172559	0.92	+	.	ID=scaffold171|size496807:hsp:50297:4.5.0.1;Parent=scaffold171|size496807:hit:24285:4.5.0.1;Target=augustus_masked-scaffold171|size496807-abinit-gene-1.39-mRNA-1 1 456 +;Gap=M456
scaffold171|size496807	augustus_masked	match	173501	178434	0.38	+	.	ID=scaffold171|size496807:hit:24286:4.5.0.1;Name=augustus_masked-scaffold171|size496807-abinit-gene-1.40-mRNA-1
scaffold171|size496807	augustus_masked	match_part	173501	173667	0.38	+	.	ID=scaffold171|size496807:hsp:50298:4.5.0.1;Parent=scaffold171|size496807:hit:24286:4.5.0.1;Target=augustus_masked-scaffold171|size496807-abinit-gene-1.40-mRNA-1 1 167 +;Gap=M167
scaffold171|size496807	augustus_masked	match_part	174236	174528	0.38	+	.	ID=scaffold171|size496807:hsp:50299:4.5.0.1;Parent=scaffold171|size496807:hit:24286:4.5.0.1;Target=augustus_masked-scaffold171|size496807-abinit-gene-1.40-mRNA-1 168 460 +;Gap=M293
scaffold171|size496807	augustus_masked	match_part	174625	174753	0.38	+	.	ID=scaffold171|size496807:hsp:50300:4.5.0.1;Parent=scaffold171|size496807:hit:24286:4.5.0.1;Target=augustus_masked-scaffold171|size496807-abinit-gene-1.40-mRNA-1 461 589 +;Gap=M129
scaffold171|size496807	augustus_masked	match_part	174836	174856	0.38	+	.	ID=scaffold171|size496807:hsp:50301:4.5.0.1;Parent=scaffold171|size496807:hit:24286:4.5.0.1;Target=augustus_masked-scaffold171|size496807-abinit-gene-1.40-mRNA-1 590 610 +;Gap=M21
scaffold171|size496807	augustus_masked	match_part	174935	175055	0.38	+	.	ID=scaffold171|size496807:hsp:50302:4.5.0.1;Parent=scaffold171|size496807:hit:24286:4.5.0.1;Target=augustus_masked-scaffold171|size496807-abinit-gene-1.40-mRNA-1 611 731 +;Gap=M121
scaffold171|size496807	augustus_masked	match_part	175149	175462	0.38	+	.	ID=scaffold171|size496807:hsp:50303:4.5.0.1;Parent=scaffold171|size496807:hit:24286:4.5.0.1;Target=augustus_masked-scaffold171|size496807-abinit-gene-1.40-mRNA-1 732 1045 +;Gap=M314
scaffold171|size496807	augustus_masked	match_part	175566	175587	0.38	+	.	ID=scaffold171|size496807:hsp:50304:4.5.0.1;Parent=scaffold171|size496807:hit:24286:4.5.0.1;Target=augustus_masked-scaffold171|size496807-abinit-gene-1.40-mRNA-1 1046 1067 +;Gap=M22
scaffold171|size496807	augustus_masked	match_part	175694	175777	0.38	+	.	ID=scaffold171|size496807:hsp:50305:4.5.0.1;Parent=scaffold171|size496807:hit:24286:4.5.0.1;Target=augustus_masked-scaffold171|size496807-abinit-gene-1.40-mRNA-1 1068 1151 +;Gap=M84
scaffold171|size496807	augustus_masked	match_part	175848	175904	0.38	+	.	ID=scaffold171|size496807:hsp:50306:4.5.0.1;Parent=scaffold171|size496807:hit:24286:4.5.0.1;Target=augustus_masked-scaffold171|size496807-abinit-gene-1.40-mRNA-1 1152 1208 +;Gap=M57
scaffold171|size496807	augustus_masked	match_part	175987	176066	0.38	+	.	ID=scaffold171|size496807:hsp:50307:4.5.0.1;Parent=scaffold171|size496807:hit:24286:4.5.0.1;Target=augustus_masked-scaffold171|size496807-abinit-gene-1.40-mRNA-1 1209 1288 +;Gap=M80
scaffold171|size496807	augustus_masked	match_part	176174	176451	0.38	+	.	ID=scaffold171|size496807:hsp:50308:4.5.0.1;Parent=scaffold171|size496807:hit:24286:4.5.0.1;Target=augustus_masked-scaffold171|size496807-abinit-gene-1.40-mRNA-1 1289 1566 +;Gap=M278
scaffold171|size496807	augustus_masked	match_part	176539	176730	0.38	+	.	ID=scaffold171|size496807:hsp:50309:4.5.0.1;Parent=scaffold171|size496807:hit:24286:4.5.0.1;Target=augustus_masked-scaffold171|size496807-abinit-gene-1.40-mRNA-1 1567 1758 +;Gap=M192
scaffold171|size496807	augustus_masked	match_part	176816	177034	0.38	+	.	ID=scaffold171|size496807:hsp:50310:4.5.0.1;Parent=scaffold171|size496807:hit:24286:4.5.0.1;Target=augustus_masked-scaffold171|size496807-abinit-gene-1.40-mRNA-1 1759 1977 +;Gap=M219
scaffold171|size496807	augustus_masked	match_part	177124	178434	0.38	+	.	ID=scaffold171|size496807:hsp:50311:4.5.0.1;Parent=scaffold171|size496807:hit:24286:4.5.0.1;Target=augustus_masked-scaffold171|size496807-abinit-gene-1.40-mRNA-1 1978 3288 +;Gap=M1311
scaffold171|size496807	augustus_masked	match	113075	114402	0.47	-	.	ID=scaffold171|size496807:hit:24287:4.5.0.1;Name=augustus_masked-scaffold171|size496807-abinit-gene-1.41-mRNA-1
scaffold171|size496807	augustus_masked	match_part	113401	114402	0.47	-	.	ID=scaffold171|size496807:hsp:50312:4.5.0.1;Parent=scaffold171|size496807:hit:24287:4.5.0.1;Target=augustus_masked-scaffold171|size496807-abinit-gene-1.41-mRNA-1 193 1194 +;Gap=M1002
scaffold171|size496807	augustus_masked	match_part	113075	113266	0.47	-	.	ID=scaffold171|size496807:hsp:50313:4.5.0.1;Parent=scaffold171|size496807:hit:24287:4.5.0.1;Target=augustus_masked-scaffold171|size496807-abinit-gene-1.41-mRNA-1 1 192 +;Gap=M192
scaffold171|size496807	augustus_masked	match	115570	116459	0.91	-	.	ID=scaffold171|size496807:hit:24288:4.5.0.1;Name=augustus_masked-scaffold171|size496807-abinit-gene-1.42-mRNA-1
scaffold171|size496807	augustus_masked	match_part	116353	116459	0.91	-	.	ID=scaffold171|size496807:hsp:50314:4.5.0.1;Parent=scaffold171|size496807:hit:24288:4.5.0.1;Target=augustus_masked-scaffold171|size496807-abinit-gene-1.42-mRNA-1 575 681 +;Gap=M107
scaffold171|size496807	augustus_masked	match_part	116106	116268	0.91	-	.	ID=scaffold171|size496807:hsp:50315:4.5.0.1;Parent=scaffold171|size496807:hit:24288:4.5.0.1;Target=augustus_masked-scaffold171|size496807-abinit-gene-1.42-mRNA-1 412 574 +;Gap=M163
scaffold171|size496807	augustus_masked	match_part	115570	115980	0.91	-	.	ID=scaffold171|size496807:hsp:50316:4.5.0.1;Parent=scaffold171|size496807:hit:24288:4.5.0.1;Target=augustus_masked-scaffold171|size496807-abinit-gene-1.42-mRNA-1 1 411 +;Gap=M411
scaffold171|size496807	augustus_masked	match	139463	140590	0.98	-	.	ID=scaffold171|size496807:hit:24289:4.5.0.1;Name=augustus_masked-scaffold171|size496807-abinit-gene-1.43-mRNA-1
scaffold171|size496807	augustus_masked	match_part	139463	140590	0.98	-	.	ID=scaffold171|size496807:hsp:50317:4.5.0.1;Parent=scaffold171|size496807:hit:24289:4.5.0.1;Target=augustus_masked-scaffold171|size496807-abinit-gene-1.43-mRNA-1 1 1128 +;Gap=M1128
scaffold171|size496807	augustus_masked	match	146655	150019	0.46	-	.	ID=scaffold171|size496807:hit:24290:4.5.0.1;Name=augustus_masked-scaffold171|size496807-abinit-gene-1.44-mRNA-1
scaffold171|size496807	augustus_masked	match_part	149603	150019	0.46	-	.	ID=scaffold171|size496807:hsp:50318:4.5.0.1;Parent=scaffold171|size496807:hit:24290:4.5.0.1;Target=augustus_masked-scaffold171|size496807-abinit-gene-1.44-mRNA-1 1984 2400 +;Gap=M417
scaffold171|size496807	augustus_masked	match_part	148945	149497	0.46	-	.	ID=scaffold171|size496807:hsp:50319:4.5.0.1;Parent=scaffold171|size496807:hit:24290:4.5.0.1;Target=augustus_masked-scaffold171|size496807-abinit-gene-1.44-mRNA-1 1431 1983 +;Gap=M553
scaffold171|size496807	augustus_masked	match_part	146655	148084	0.46	-	.	ID=scaffold171|size496807:hsp:50320:4.5.0.1;Parent=scaffold171|size496807:hit:24290:4.5.0.1;Target=augustus_masked-scaffold171|size496807-abinit-gene-1.44-mRNA-1 1 1430 +;Gap=M1430
###
scaffold171|size496807	maker	gene	284581	285778	.	+	.	ID=CCRYP_010576|size496807-augustus-gene-2.4;Name=CCRYP_010576|size496807-augustus-gene-2.4;Alias=maker-scaffold171|size496807-augustus-gene-2.4;
scaffold171|size496807	maker	mRNA	284581	285778	.	+	.	ID=CCRYP_010576|size496807-augustus-gene-2.4-mRNA-1;Parent=CCRYP_010576|size496807-augustus-gene-2.4;Name=CCRYP_010576|size496807-augustus-gene-2.4-mRNA-1;Alias=maker-scaffold171|size496807-augustus-gene-2.4-mRNA-1;_AED=0.00;_QI=28|1|1|1|1|1|2|196|284;_eAED=0.00;
scaffold171|size496807	maker	exon	284581	285073	.	+	.	ID=CCRYP_010576-RA|size496807-augustus-gene-2.4-mRNA-1:exon:2324;Parent=CCRYP_010576-RA|size496807-augustus-gene-2.4-mRNA-1;
scaffold171|size496807	maker	exon	285193	285778	.	+	.	ID=CCRYP_010576-RA|size496807-augustus-gene-2.4-mRNA-1:exon:2325;Parent=CCRYP_010576-RA|size496807-augustus-gene-2.4-mRNA-1;
scaffold171|size496807	maker	five_prime_UTR	284581	284608	.	+	.	ID=CCRYP_010576-RA|size496807-augustus-gene-2.4-mRNA-1:five_prime_utr;Parent=CCRYP_010576-RA|size496807-augustus-gene-2.4-mRNA-1;
scaffold171|size496807	maker	CDS	284609	285073	.	+	0	ID=CCRYP_010576-RA|size496807-augustus-gene-2.4-mRNA-1:cds;Parent=CCRYP_010576-RA|size496807-augustus-gene-2.4-mRNA-1;
scaffold171|size496807	maker	CDS	285193	285582	.	+	0	ID=CCRYP_010576-RA|size496807-augustus-gene-2.4-mRNA-1:cds;Parent=CCRYP_010576-RA|size496807-augustus-gene-2.4-mRNA-1;
scaffold171|size496807	maker	three_prime_UTR	285583	285778	.	+	.	ID=CCRYP_010576-RA|size496807-augustus-gene-2.4-mRNA-1:three_prime_utr;Parent=CCRYP_010576-RA|size496807-augustus-gene-2.4-mRNA-1;
scaffold171|size496807	maker	gene	276236	277259	.	+	.	ID=CCRYP_010574|size496807-exonerate_est2genome-gene-2.17;Name=CCRYP_010574|size496807-exonerate_est2genome-gene-2.17;Alias=maker-scaffold171|size496807-exonerate_est2genome-gene-2.17;
scaffold171|size496807	maker	mRNA	276236	277259	.	+	.	ID=CCRYP_010574|size496807-exonerate_est2genome-gene-2.17-mRNA-1;Parent=CCRYP_010574|size496807-exonerate_est2genome-gene-2.17;Name=CCRYP_010574|size496807-exonerate_est2genome-gene-2.17-mRNA-1;Alias=maker-scaffold171|size496807-exonerate_est2genome-gene-2.17-mRNA-1;_AED=0.00;_QI=332|-1|1|1|-1|1|1|134|185;_eAED=0.00;score=5120;
scaffold171|size496807	maker	exon	276236	277259	.	+	.	ID=CCRYP_010574-RA|size496807-exonerate_est2genome-gene-2.17-mRNA-1:exon:2326;Parent=CCRYP_010574-RA|size496807-exonerate_est2genome-gene-2.17-mRNA-1;
scaffold171|size496807	maker	five_prime_UTR	276236	276567	.	+	.	ID=CCRYP_010574-RA|size496807-exonerate_est2genome-gene-2.17-mRNA-1:five_prime_utr;Parent=CCRYP_010574-RA|size496807-exonerate_est2genome-gene-2.17-mRNA-1;
scaffold171|size496807	maker	CDS	276568	277125	.	+	0	ID=CCRYP_010574-RA|size496807-exonerate_est2genome-gene-2.17-mRNA-1:cds;Parent=CCRYP_010574-RA|size496807-exonerate_est2genome-gene-2.17-mRNA-1;
scaffold171|size496807	maker	three_prime_UTR	277126	277259	.	+	.	ID=CCRYP_010574-RA|size496807-exonerate_est2genome-gene-2.17-mRNA-1:three_prime_utr;Parent=CCRYP_010574-RA|size496807-exonerate_est2genome-gene-2.17-mRNA-1;
scaffold171|size496807	maker	gene	206058	211673	.	+	.	ID=CCRYP_010564|size496807-augustus-gene-2.0;Name=CCRYP_010564|size496807-augustus-gene-2.0;Alias=maker-scaffold171|size496807-augustus-gene-2.0;
scaffold171|size496807	maker	mRNA	206058	211673	.	+	.	ID=CCRYP_010564|size496807-augustus-gene-2.0-mRNA-1;Parent=CCRYP_010564|size496807-augustus-gene-2.0;Name=CCRYP_010564|size496807-augustus-gene-2.0-mRNA-1;Alias=maker-scaffold171|size496807-augustus-gene-2.0-mRNA-1;_AED=0.04;_QI=153|1|0.83|1|0.8|0.66|6|2359|893;_eAED=0.04;
scaffold171|size496807	maker	mRNA	206058	211673	.	+	.	ID=CCRYP_010564|size496807-augustus-gene-2.0-mRNA-2;Parent=CCRYP_010564|size496807-augustus-gene-2.0;Name=CCRYP_010564|size496807-augustus-gene-2.0-mRNA-2;Alias=maker-scaffold171|size496807-augustus-gene-2.0-mRNA-2;_AED=0.03;_QI=153|1|0.8|1|1|1|5|2452|893;_eAED=0.03;
scaffold171|size496807	maker	exon	206058	206471	.	+	.	ID=CCRYP_010564-RA|size496807-augustus-gene-2.0-mRNA-1:exon:2327;Parent=CCRYP_010564-RA|size496807-augustus-gene-2.0-mRNA-1,CCRYP_010564-RA|size496807-augustus-gene-2.0-mRNA-2;
scaffold171|size496807	maker	exon	206570	208289	.	+	.	ID=CCRYP_010564-RA|size496807-augustus-gene-2.0-mRNA-1:exon:2328;Parent=CCRYP_010564-RA|size496807-augustus-gene-2.0-mRNA-1,CCRYP_010564-RA|size496807-augustus-gene-2.0-mRNA-2;
scaffold171|size496807	maker	exon	208368	208403	.	+	.	ID=CCRYP_010564-RA|size496807-augustus-gene-2.0-mRNA-1:exon:2329;Parent=CCRYP_010564-RA|size496807-augustus-gene-2.0-mRNA-1,CCRYP_010564-RA|size496807-augustus-gene-2.0-mRNA-2;
scaffold171|size496807	maker	exon	208482	208553	.	+	.	ID=CCRYP_010564-RA|size496807-augustus-gene-2.0-mRNA-1:exon:2330;Parent=CCRYP_010564-RA|size496807-augustus-gene-2.0-mRNA-1,CCRYP_010564-RA|size496807-augustus-gene-2.0-mRNA-2;
scaffold171|size496807	maker	exon	208629	210626	.	+	.	ID=CCRYP_010564-RA|size496807-augustus-gene-2.0-mRNA-1:exon:2331;Parent=CCRYP_010564-RA|size496807-augustus-gene-2.0-mRNA-1;
scaffold171|size496807	maker	exon	210720	211673	.	+	.	ID=CCRYP_010564-RA|size496807-augustus-gene-2.0-mRNA-1:exon:2332;Parent=CCRYP_010564-RA|size496807-augustus-gene-2.0-mRNA-1;
scaffold171|size496807	maker	exon	208629	211673	.	+	.	ID=CCRYP_010564-RB|size496807-augustus-gene-2.0-mRNA-2:exon:2333;Parent=CCRYP_010564-RB|size496807-augustus-gene-2.0-mRNA-2;
scaffold171|size496807	maker	five_prime_UTR	206058	206210	.	+	.	ID=CCRYP_010564-RA|size496807-augustus-gene-2.0-mRNA-1:five_prime_utr;Parent=CCRYP_010564-RA|size496807-augustus-gene-2.0-mRNA-1;
scaffold171|size496807	maker	CDS	206211	206471	.	+	0	ID=CCRYP_010564-RA|size496807-augustus-gene-2.0-mRNA-1:cds;Parent=CCRYP_010564-RA|size496807-augustus-gene-2.0-mRNA-1;
scaffold171|size496807	maker	CDS	206570	208289	.	+	0	ID=CCRYP_010564-RA|size496807-augustus-gene-2.0-mRNA-1:cds;Parent=CCRYP_010564-RA|size496807-augustus-gene-2.0-mRNA-1;
scaffold171|size496807	maker	CDS	208368	208403	.	+	2	ID=CCRYP_010564-RA|size496807-augustus-gene-2.0-mRNA-1:cds;Parent=CCRYP_010564-RA|size496807-augustus-gene-2.0-mRNA-1;
scaffold171|size496807	maker	CDS	208482	208553	.	+	2	ID=CCRYP_010564-RA|size496807-augustus-gene-2.0-mRNA-1:cds;Parent=CCRYP_010564-RA|size496807-augustus-gene-2.0-mRNA-1;
scaffold171|size496807	maker	CDS	208629	209221	.	+	2	ID=CCRYP_010564-RA|size496807-augustus-gene-2.0-mRNA-1:cds;Parent=CCRYP_010564-RA|size496807-augustus-gene-2.0-mRNA-1;
scaffold171|size496807	maker	three_prime_UTR	209222	210626	.	+	.	ID=CCRYP_010564-RA|size496807-augustus-gene-2.0-mRNA-1:three_prime_utr;Parent=CCRYP_010564-RA|size496807-augustus-gene-2.0-mRNA-1;
scaffold171|size496807	maker	three_prime_UTR	210720	211673	.	+	.	ID=CCRYP_010564-RA|size496807-augustus-gene-2.0-mRNA-1:three_prime_utr;Parent=CCRYP_010564-RA|size496807-augustus-gene-2.0-mRNA-1;
scaffold171|size496807	maker	five_prime_UTR	206058	206210	.	+	.	ID=CCRYP_010564-RB|size496807-augustus-gene-2.0-mRNA-2:five_prime_utr;Parent=CCRYP_010564-RB|size496807-augustus-gene-2.0-mRNA-2;
scaffold171|size496807	maker	CDS	206211	206471	.	+	0	ID=CCRYP_010564-RB|size496807-augustus-gene-2.0-mRNA-2:cds;Parent=CCRYP_010564-RB|size496807-augustus-gene-2.0-mRNA-2;
scaffold171|size496807	maker	CDS	206570	208289	.	+	0	ID=CCRYP_010564-RB|size496807-augustus-gene-2.0-mRNA-2:cds;Parent=CCRYP_010564-RB|size496807-augustus-gene-2.0-mRNA-2;
scaffold171|size496807	maker	CDS	208368	208403	.	+	2	ID=CCRYP_010564-RB|size496807-augustus-gene-2.0-mRNA-2:cds;Parent=CCRYP_010564-RB|size496807-augustus-gene-2.0-mRNA-2;
scaffold171|size496807	maker	CDS	208482	208553	.	+	2	ID=CCRYP_010564-RB|size496807-augustus-gene-2.0-mRNA-2:cds;Parent=CCRYP_010564-RB|size496807-augustus-gene-2.0-mRNA-2;
scaffold171|size496807	maker	CDS	208629	209221	.	+	2	ID=CCRYP_010564-RB|size496807-augustus-gene-2.0-mRNA-2:cds;Parent=CCRYP_010564-RB|size496807-augustus-gene-2.0-mRNA-2;
scaffold171|size496807	maker	three_prime_UTR	209222	211673	.	+	.	ID=CCRYP_010564-RB|size496807-augustus-gene-2.0-mRNA-2:three_prime_utr;Parent=CCRYP_010564-RB|size496807-augustus-gene-2.0-mRNA-2;
scaffold171|size496807	maker	gene	230467	232725	.	+	.	ID=CCRYP_010567|size496807-processed-gene-2.34;Name=CCRYP_010567|size496807-processed-gene-2.34;Alias=augustus_masked-scaffold171|size496807-processed-gene-2.34;
scaffold171|size496807	maker	mRNA	230467	232725	.	+	.	ID=CCRYP_010567|size496807-processed-gene-2.34-mRNA-1;Parent=CCRYP_010567|size496807-processed-gene-2.34;Name=CCRYP_010567|size496807-processed-gene-2.34-mRNA-1;Alias=augustus_masked-scaffold171|size496807-processed-gene-2.34-mRNA-1;_AED=0.05;_QI=0|0|0|1|1|1|2|0|724;_eAED=0.04;
scaffold171|size496807	maker	exon	230467	231315	.	+	.	ID=CCRYP_010567-RA|size496807-processed-gene-2.34-mRNA-1:exon:2334;Parent=CCRYP_010567-RA|size496807-processed-gene-2.34-mRNA-1;
scaffold171|size496807	maker	exon	231400	232725	.	+	.	ID=CCRYP_010567-RA|size496807-processed-gene-2.34-mRNA-1:exon:2335;Parent=CCRYP_010567-RA|size496807-processed-gene-2.34-mRNA-1;
scaffold171|size496807	maker	CDS	230467	231315	.	+	0	ID=CCRYP_010567-RA|size496807-processed-gene-2.34-mRNA-1:cds;Parent=CCRYP_010567-RA|size496807-processed-gene-2.34-mRNA-1;
scaffold171|size496807	maker	CDS	231400	232725	.	+	0	ID=CCRYP_010567-RA|size496807-processed-gene-2.34-mRNA-1:cds;Parent=CCRYP_010567-RA|size496807-processed-gene-2.34-mRNA-1;
scaffold171|size496807	maker	gene	188687	192571	.	+	.	ID=CCRYP_010561|size496807-exonerate_est2genome-gene-2.12;Name=CCRYP_010561|size496807-exonerate_est2genome-gene-2.12;Alias=maker-scaffold171|size496807-exonerate_est2genome-gene-2.12;
scaffold171|size496807	maker	mRNA	188687	192571	.	+	.	ID=CCRYP_010561|size496807-exonerate_est2genome-gene-2.12-mRNA-1;Parent=CCRYP_010561|size496807-exonerate_est2genome-gene-2.12;Name=CCRYP_010561|size496807-exonerate_est2genome-gene-2.12-mRNA-1;Alias=maker-scaffold171|size496807-exonerate_est2genome-gene-2.12-mRNA-1;_AED=0.06;_QI=304|1|1|1|0|0|2|194|960;_eAED=0.06;score=3381;
scaffold171|size496807	maker	exon	188687	188972	.	+	.	ID=CCRYP_010561-RA|size496807-exonerate_est2genome-gene-2.12-mRNA-1:exon:2336;Parent=CCRYP_010561-RA|size496807-exonerate_est2genome-gene-2.12-mRNA-1;
scaffold171|size496807	maker	exon	189477	192571	.	+	.	ID=CCRYP_010561-RA|size496807-exonerate_est2genome-gene-2.12-mRNA-1:exon:2337;Parent=CCRYP_010561-RA|size496807-exonerate_est2genome-gene-2.12-mRNA-1;
scaffold171|size496807	maker	five_prime_UTR	188687	188972	.	+	.	ID=CCRYP_010561-RA|size496807-exonerate_est2genome-gene-2.12-mRNA-1:five_prime_utr;Parent=CCRYP_010561-RA|size496807-exonerate_est2genome-gene-2.12-mRNA-1;
scaffold171|size496807	maker	five_prime_UTR	189477	189494	.	+	.	ID=CCRYP_010561-RA|size496807-exonerate_est2genome-gene-2.12-mRNA-1:five_prime_utr;Parent=CCRYP_010561-RA|size496807-exonerate_est2genome-gene-2.12-mRNA-1;
scaffold171|size496807	maker	CDS	189495	192377	.	+	0	ID=CCRYP_010561-RA|size496807-exonerate_est2genome-gene-2.12-mRNA-1:cds;Parent=CCRYP_010561-RA|size496807-exonerate_est2genome-gene-2.12-mRNA-1;
scaffold171|size496807	maker	three_prime_UTR	192378	192571	.	+	.	ID=CCRYP_010561-RA|size496807-exonerate_est2genome-gene-2.12-mRNA-1:three_prime_utr;Parent=CCRYP_010561-RA|size496807-exonerate_est2genome-gene-2.12-mRNA-1;
scaffold171|size496807	maker	gene	241816	244170	.	+	.	ID=CCRYP_010569|size496807-augustus-gene-2.1;Name=CCRYP_010569|size496807-augustus-gene-2.1;Alias=maker-scaffold171|size496807-augustus-gene-2.1;
scaffold171|size496807	maker	mRNA	241816	244170	.	+	.	ID=CCRYP_010569|size496807-augustus-gene-2.1-mRNA-1;Parent=CCRYP_010569|size496807-augustus-gene-2.1;Name=CCRYP_010569|size496807-augustus-gene-2.1-mRNA-1;Alias=maker-scaffold171|size496807-augustus-gene-2.1-mRNA-1;_AED=0.07;_QI=164|1|1|1|0|0.5|2|544|443;_eAED=0.07;
scaffold171|size496807	maker	exon	241816	243035	.	+	.	ID=CCRYP_010569-RA|size496807-augustus-gene-2.1-mRNA-1:exon:2338;Parent=CCRYP_010569-RA|size496807-augustus-gene-2.1-mRNA-1;
scaffold171|size496807	maker	exon	243351	244170	.	+	.	ID=CCRYP_010569-RA|size496807-augustus-gene-2.1-mRNA-1:exon:2339;Parent=CCRYP_010569-RA|size496807-augustus-gene-2.1-mRNA-1;
scaffold171|size496807	maker	five_prime_UTR	241816	241979	.	+	.	ID=CCRYP_010569-RA|size496807-augustus-gene-2.1-mRNA-1:five_prime_utr;Parent=CCRYP_010569-RA|size496807-augustus-gene-2.1-mRNA-1;
scaffold171|size496807	maker	CDS	241980	243035	.	+	0	ID=CCRYP_010569-RA|size496807-augustus-gene-2.1-mRNA-1:cds;Parent=CCRYP_010569-RA|size496807-augustus-gene-2.1-mRNA-1;
scaffold171|size496807	maker	CDS	243351	243626	.	+	0	ID=CCRYP_010569-RA|size496807-augustus-gene-2.1-mRNA-1:cds;Parent=CCRYP_010569-RA|size496807-augustus-gene-2.1-mRNA-1;
scaffold171|size496807	maker	three_prime_UTR	243627	244170	.	+	.	ID=CCRYP_010569-RA|size496807-augustus-gene-2.1-mRNA-1:three_prime_utr;Parent=CCRYP_010569-RA|size496807-augustus-gene-2.1-mRNA-1;
scaffold171|size496807	maker	gene	268604	273164	.	+	.	ID=CCRYP_010571|size496807-exonerate_est2genome-gene-2.16;Name=CCRYP_010571|size496807-exonerate_est2genome-gene-2.16;Alias=maker-scaffold171|size496807-exonerate_est2genome-gene-2.16;
scaffold171|size496807	maker	mRNA	268604	273164	.	+	.	ID=CCRYP_010571|size496807-exonerate_est2genome-gene-2.16-mRNA-1;Parent=CCRYP_010571|size496807-exonerate_est2genome-gene-2.16;Name=CCRYP_010571|size496807-exonerate_est2genome-gene-2.16-mRNA-1;Alias=maker-scaffold171|size496807-exonerate_est2genome-gene-2.16-mRNA-1;_AED=0.09;_QI=118|1|1|1|1|1|4|217|1320;_eAED=0.09;score=4298;
scaffold171|size496807	maker	mRNA	268699	273164	.	+	.	ID=CCRYP_010571|size496807-exonerate_est2genome-gene-2.16-mRNA-2;Parent=CCRYP_010571|size496807-exonerate_est2genome-gene-2.16;Name=CCRYP_010571|size496807-exonerate_est2genome-gene-2.16-mRNA-2;Alias=maker-scaffold171|size496807-exonerate_est2genome-gene-2.16-mRNA-2;_AED=0.09;_QI=23|1|1|1|1|1|3|1545|909;_eAED=0.09;score=21435;
scaffold171|size496807	maker	mRNA	268699	273164	.	+	.	ID=CCRYP_010571|size496807-exonerate_est2genome-gene-2.16-mRNA-3;Parent=CCRYP_010571|size496807-exonerate_est2genome-gene-2.16;Name=CCRYP_010571|size496807-exonerate_est2genome-gene-2.16-mRNA-3;Alias=maker-scaffold171|size496807-exonerate_est2genome-gene-2.16-mRNA-3;_AED=0.09;_QI=23|1|1|1|1|1|2|1637|909;_eAED=0.09;score=21918;
scaffold171|size496807	maker	exon	268604	271386	.	+	.	ID=CCRYP_010571-RA|size496807-exonerate_est2genome-gene-2.16-mRNA-1:exon:2340;Parent=CCRYP_010571-RA|size496807-exonerate_est2genome-gene-2.16-mRNA-1;
scaffold171|size496807	maker	exon	271482	271570	.	+	.	ID=CCRYP_010571-RA|size496807-exonerate_est2genome-gene-2.16-mRNA-1:exon:2341;Parent=CCRYP_010571-RA|size496807-exonerate_est2genome-gene-2.16-mRNA-1;
scaffold171|size496807	maker	exon	271647	272070	.	+	.	ID=CCRYP_010571-RA|size496807-exonerate_est2genome-gene-2.16-mRNA-1:exon:2342;Parent=CCRYP_010571-RA|size496807-exonerate_est2genome-gene-2.16-mRNA-1,CCRYP_010571-RA|size496807-exonerate_est2genome-gene-2.16-mRNA-2;
scaffold171|size496807	maker	exon	272163	273164	.	+	.	ID=CCRYP_010571-RA|size496807-exonerate_est2genome-gene-2.16-mRNA-1:exon:2343;Parent=CCRYP_010571-RA|size496807-exonerate_est2genome-gene-2.16-mRNA-1,CCRYP_010571-RA|size496807-exonerate_est2genome-gene-2.16-mRNA-2;
scaffold171|size496807	maker	exon	268699	271570	.	+	.	ID=CCRYP_010571-RC|size496807-exonerate_est2genome-gene-2.16-mRNA-2:exon:2344;Parent=CCRYP_010571-RC|size496807-exonerate_est2genome-gene-2.16-mRNA-2,CCRYP_010571-RC|size496807-exonerate_est2genome-gene-2.16-mRNA-3;
scaffold171|size496807	maker	exon	271647	273164	.	+	.	ID=CCRYP_010571-RB|size496807-exonerate_est2genome-gene-2.16-mRNA-3:exon:2345;Parent=CCRYP_010571-RB|size496807-exonerate_est2genome-gene-2.16-mRNA-3;
scaffold171|size496807	maker	five_prime_UTR	268604	268721	.	+	.	ID=CCRYP_010571-RA|size496807-exonerate_est2genome-gene-2.16-mRNA-1:five_prime_utr;Parent=CCRYP_010571-RA|size496807-exonerate_est2genome-gene-2.16-mRNA-1;
scaffold171|size496807	maker	CDS	268722	271386	.	+	0	ID=CCRYP_010571-RA|size496807-exonerate_est2genome-gene-2.16-mRNA-1:cds;Parent=CCRYP_010571-RA|size496807-exonerate_est2genome-gene-2.16-mRNA-1;
scaffold171|size496807	maker	CDS	271482	271570	.	+	2	ID=CCRYP_010571-RA|size496807-exonerate_est2genome-gene-2.16-mRNA-1:cds;Parent=CCRYP_010571-RA|size496807-exonerate_est2genome-gene-2.16-mRNA-1;
scaffold171|size496807	maker	CDS	271647	272070	.	+	0	ID=CCRYP_010571-RA|size496807-exonerate_est2genome-gene-2.16-mRNA-1:cds;Parent=CCRYP_010571-RA|size496807-exonerate_est2genome-gene-2.16-mRNA-1;
scaffold171|size496807	maker	CDS	272163	272947	.	+	2	ID=CCRYP_010571-RA|size496807-exonerate_est2genome-gene-2.16-mRNA-1:cds;Parent=CCRYP_010571-RA|size496807-exonerate_est2genome-gene-2.16-mRNA-1;
scaffold171|size496807	maker	three_prime_UTR	272948	273164	.	+	.	ID=CCRYP_010571-RA|size496807-exonerate_est2genome-gene-2.16-mRNA-1:three_prime_utr;Parent=CCRYP_010571-RA|size496807-exonerate_est2genome-gene-2.16-mRNA-1;
scaffold171|size496807	maker	five_prime_UTR	268699	268721	.	+	.	ID=CCRYP_010571-RC|size496807-exonerate_est2genome-gene-2.16-mRNA-2:five_prime_utr;Parent=CCRYP_010571-RC|size496807-exonerate_est2genome-gene-2.16-mRNA-2;
scaffold171|size496807	maker	CDS	268722	271451	.	+	0	ID=CCRYP_010571-RC|size496807-exonerate_est2genome-gene-2.16-mRNA-2:cds;Parent=CCRYP_010571-RC|size496807-exonerate_est2genome-gene-2.16-mRNA-2;
scaffold171|size496807	maker	three_prime_UTR	271452	271570	.	+	.	ID=CCRYP_010571-RC|size496807-exonerate_est2genome-gene-2.16-mRNA-2:three_prime_utr;Parent=CCRYP_010571-RC|size496807-exonerate_est2genome-gene-2.16-mRNA-2;
scaffold171|size496807	maker	three_prime_UTR	271647	272070	.	+	.	ID=CCRYP_010571-RC|size496807-exonerate_est2genome-gene-2.16-mRNA-2:three_prime_utr;Parent=CCRYP_010571-RC|size496807-exonerate_est2genome-gene-2.16-mRNA-2;
scaffold171|size496807	maker	three_prime_UTR	272163	273164	.	+	.	ID=CCRYP_010571-RC|size496807-exonerate_est2genome-gene-2.16-mRNA-2:three_prime_utr;Parent=CCRYP_010571-RC|size496807-exonerate_est2genome-gene-2.16-mRNA-2;
scaffold171|size496807	maker	five_prime_UTR	268699	268721	.	+	.	ID=CCRYP_010571-RB|size496807-exonerate_est2genome-gene-2.16-mRNA-3:five_prime_utr;Parent=CCRYP_010571-RB|size496807-exonerate_est2genome-gene-2.16-mRNA-3;
scaffold171|size496807	maker	CDS	268722	271451	.	+	0	ID=CCRYP_010571-RB|size496807-exonerate_est2genome-gene-2.16-mRNA-3:cds;Parent=CCRYP_010571-RB|size496807-exonerate_est2genome-gene-2.16-mRNA-3;
scaffold171|size496807	maker	three_prime_UTR	271452	271570	.	+	.	ID=CCRYP_010571-RB|size496807-exonerate_est2genome-gene-2.16-mRNA-3:three_prime_utr;Parent=CCRYP_010571-RB|size496807-exonerate_est2genome-gene-2.16-mRNA-3;
scaffold171|size496807	maker	three_prime_UTR	271647	273164	.	+	.	ID=CCRYP_010571-RB|size496807-exonerate_est2genome-gene-2.16-mRNA-3:three_prime_utr;Parent=CCRYP_010571-RB|size496807-exonerate_est2genome-gene-2.16-mRNA-3;
scaffold171|size496807	maker	gene	273368	274378	.	+	.	ID=CCRYP_010572|size496807-exonerate_protein2genome-gene-2.5;Name=CCRYP_010572|size496807-exonerate_protein2genome-gene-2.5;Alias=maker-scaffold171|size496807-exonerate_protein2genome-gene-2.5;
scaffold171|size496807	maker	mRNA	273368	274378	.	+	.	ID=CCRYP_010572|size496807-exonerate_protein2genome-gene-2.5-mRNA-1;Parent=CCRYP_010572|size496807-exonerate_protein2genome-gene-2.5;Name=CCRYP_010572|size496807-exonerate_protein2genome-gene-2.5-mRNA-1;Alias=maker-scaffold171|size496807-exonerate_protein2genome-gene-2.5-mRNA-1;_AED=0.26;_QI=0|-1|0|1|-1|1|1|0|336;_eAED=0.36;score=1011;
scaffold171|size496807	maker	exon	273368	274378	.	+	.	ID=CCRYP_010572-RA|size496807-exonerate_protein2genome-gene-2.5-mRNA-1:exon:2346;Parent=CCRYP_010572-RA|size496807-exonerate_protein2genome-gene-2.5-mRNA-1;
scaffold171|size496807	maker	CDS	273368	274378	.	+	0	ID=CCRYP_010572-RA|size496807-exonerate_protein2genome-gene-2.5-mRNA-1:cds;Parent=CCRYP_010572-RA|size496807-exonerate_protein2genome-gene-2.5-mRNA-1;
scaffold171|size496807	maker	gene	260062	260690	.	+	.	ID=CCRYP_010570|size496807-exonerate_est2genome-gene-2.15;Name=CCRYP_010570|size496807-exonerate_est2genome-gene-2.15;Alias=maker-scaffold171|size496807-exonerate_est2genome-gene-2.15;
scaffold171|size496807	maker	mRNA	260062	260690	.	+	.	ID=CCRYP_010570|size496807-exonerate_est2genome-gene-2.15-mRNA-1;Parent=CCRYP_010570|size496807-exonerate_est2genome-gene-2.15;Name=CCRYP_010570|size496807-exonerate_est2genome-gene-2.15-mRNA-1;Alias=maker-scaffold171|size496807-exonerate_est2genome-gene-2.15-mRNA-1;_AED=0.44;_QI=0|-1|1|1|-1|0|1|71|185;_eAED=0.44;score=2587;
scaffold171|size496807	maker	mRNA	260096	260624	.	+	.	ID=CCRYP_010570|size496807-exonerate_est2genome-gene-2.15-mRNA-2;Parent=CCRYP_010570|size496807-exonerate_est2genome-gene-2.15;Name=CCRYP_010570|size496807-exonerate_est2genome-gene-2.15-mRNA-2;Alias=maker-scaffold171|size496807-exonerate_est2genome-gene-2.15-mRNA-2;_AED=0.45;_QI=86|-1|1|1|-1|0|1|5|145;_eAED=0.45;score=2236;
scaffold171|size496807	maker	exon	260062	260690	.	+	.	ID=CCRYP_010570-RA|size496807-exonerate_est2genome-gene-2.15-mRNA-1:exon:2347;Parent=CCRYP_010570-RA|size496807-exonerate_est2genome-gene-2.15-mRNA-1;
scaffold171|size496807	maker	exon	260096	260624	.	+	.	ID=CCRYP_010570-RB|size496807-exonerate_est2genome-gene-2.15-mRNA-2:exon:2348;Parent=CCRYP_010570-RB|size496807-exonerate_est2genome-gene-2.15-mRNA-2;
scaffold171|size496807	maker	CDS	260062	260619	.	+	0	ID=CCRYP_010570-RA|size496807-exonerate_est2genome-gene-2.15-mRNA-1:cds;Parent=CCRYP_010570-RA|size496807-exonerate_est2genome-gene-2.15-mRNA-1;
scaffold171|size496807	maker	three_prime_UTR	260620	260690	.	+	.	ID=CCRYP_010570-RA|size496807-exonerate_est2genome-gene-2.15-mRNA-1:three_prime_utr;Parent=CCRYP_010570-RA|size496807-exonerate_est2genome-gene-2.15-mRNA-1;
scaffold171|size496807	maker	five_prime_UTR	260096	260181	.	+	.	ID=CCRYP_010570-RB|size496807-exonerate_est2genome-gene-2.15-mRNA-2:five_prime_utr;Parent=CCRYP_010570-RB|size496807-exonerate_est2genome-gene-2.15-mRNA-2;
scaffold171|size496807	maker	CDS	260182	260619	.	+	0	ID=CCRYP_010570-RB|size496807-exonerate_est2genome-gene-2.15-mRNA-2:cds;Parent=CCRYP_010570-RB|size496807-exonerate_est2genome-gene-2.15-mRNA-2;
scaffold171|size496807	maker	three_prime_UTR	260620	260624	.	+	.	ID=CCRYP_010570-RB|size496807-exonerate_est2genome-gene-2.15-mRNA-2:three_prime_utr;Parent=CCRYP_010570-RB|size496807-exonerate_est2genome-gene-2.15-mRNA-2;
scaffold171|size496807	maker	gene	194801	195178	.	+	.	ID=CCRYP_010562|size496807-processed-gene-2.30;Name=CCRYP_010562|size496807-processed-gene-2.30;Alias=augustus_masked-scaffold171|size496807-processed-gene-2.30;
scaffold171|size496807	maker	mRNA	194801	195178	.	+	.	ID=CCRYP_010562|size496807-processed-gene-2.30-mRNA-1;Parent=CCRYP_010562|size496807-processed-gene-2.30;Name=CCRYP_010562|size496807-processed-gene-2.30-mRNA-1;Alias=augustus_masked-scaffold171|size496807-processed-gene-2.30-mRNA-1;_AED=0.46;_QI=0|-1|1|1|-1|1|1|51|108;_eAED=0.46;
scaffold171|size496807	maker	exon	194801	195178	.	+	.	ID=CCRYP_010562-RA|size496807-processed-gene-2.30-mRNA-1:exon:2349;Parent=CCRYP_010562-RA|size496807-processed-gene-2.30-mRNA-1;
scaffold171|size496807	maker	CDS	194801	195127	.	+	0	ID=CCRYP_010562-RA|size496807-processed-gene-2.30-mRNA-1:cds;Parent=CCRYP_010562-RA|size496807-processed-gene-2.30-mRNA-1;
scaffold171|size496807	maker	three_prime_UTR	195128	195178	.	+	.	ID=CCRYP_010562-RA|size496807-processed-gene-2.30-mRNA-1:three_prime_utr;Parent=CCRYP_010562-RA|size496807-processed-gene-2.30-mRNA-1;
scaffold171|size496807	maker	gene	209239	211709	.	-	.	ID=CCRYP_010565|size496807-exonerate_est2genome-gene-2.19;Name=CCRYP_010565|size496807-exonerate_est2genome-gene-2.19;Alias=maker-scaffold171|size496807-exonerate_est2genome-gene-2.19;
scaffold171|size496807	maker	mRNA	209240	211709	.	-	.	ID=CCRYP_010565|size496807-exonerate_est2genome-gene-2.19-mRNA-1;Parent=CCRYP_010565|size496807-exonerate_est2genome-gene-2.19;Name=CCRYP_010565|size496807-exonerate_est2genome-gene-2.19-mRNA-1;Alias=maker-scaffold171|size496807-exonerate_est2genome-gene-2.19-mRNA-1;_AED=0.04;_QI=284|1|0.66|1|1|0.66|3|0|663;_eAED=0.04;score=2273;
scaffold171|size496807	maker	mRNA	209239	211709	.	-	.	ID=CCRYP_010565|size496807-exonerate_est2genome-gene-2.19-mRNA-2;Parent=CCRYP_010565|size496807-exonerate_est2genome-gene-2.19;Name=CCRYP_010565|size496807-exonerate_est2genome-gene-2.19-mRNA-2;Alias=maker-scaffold171|size496807-exonerate_est2genome-gene-2.19-mRNA-2;_AED=0.02;_QI=284|1|1|1|1|1|2|1047|348;_eAED=0.02;score=11866;
scaffold171|size496807	maker	exon	209239	210620	.	-	.	ID=CCRYP_010565-RA|size496807-exonerate_est2genome-gene-2.19-mRNA-2:exon:2353;Parent=CCRYP_010565-RA|size496807-exonerate_est2genome-gene-2.19-mRNA-2;
scaffold171|size496807	maker	exon	210714	211709	.	-	.	ID=CCRYP_010565-RB|size496807-exonerate_est2genome-gene-2.19-mRNA-1:exon:2352;Parent=CCRYP_010565-RB|size496807-exonerate_est2genome-gene-2.19-mRNA-1,CCRYP_010565-RB|size496807-exonerate_est2genome-gene-2.19-mRNA-2;
scaffold171|size496807	maker	exon	210290	210620	.	-	.	ID=CCRYP_010565-RB|size496807-exonerate_est2genome-gene-2.19-mRNA-1:exon:2351;Parent=CCRYP_010565-RB|size496807-exonerate_est2genome-gene-2.19-mRNA-1;
scaffold171|size496807	maker	exon	209240	210185	.	-	.	ID=CCRYP_010565-RB|size496807-exonerate_est2genome-gene-2.19-mRNA-1:exon:2350;Parent=CCRYP_010565-RB|size496807-exonerate_est2genome-gene-2.19-mRNA-1;
scaffold171|size496807	maker	five_prime_UTR	211426	211709	.	-	.	ID=CCRYP_010565-RB|size496807-exonerate_est2genome-gene-2.19-mRNA-1:five_prime_utr;Parent=CCRYP_010565-RB|size496807-exonerate_est2genome-gene-2.19-mRNA-1;
scaffold171|size496807	maker	CDS	210714	211425	.	-	0	ID=CCRYP_010565-RB|size496807-exonerate_est2genome-gene-2.19-mRNA-1:cds;Parent=CCRYP_010565-RB|size496807-exonerate_est2genome-gene-2.19-mRNA-1;
scaffold171|size496807	maker	CDS	210290	210620	.	-	2	ID=CCRYP_010565-RB|size496807-exonerate_est2genome-gene-2.19-mRNA-1:cds;Parent=CCRYP_010565-RB|size496807-exonerate_est2genome-gene-2.19-mRNA-1;
scaffold171|size496807	maker	CDS	209240	210185	.	-	1	ID=CCRYP_010565-RB|size496807-exonerate_est2genome-gene-2.19-mRNA-1:cds;Parent=CCRYP_010565-RB|size496807-exonerate_est2genome-gene-2.19-mRNA-1;
scaffold171|size496807	maker	five_prime_UTR	211426	211709	.	-	.	ID=CCRYP_010565-RA|size496807-exonerate_est2genome-gene-2.19-mRNA-2:five_prime_utr;Parent=CCRYP_010565-RA|size496807-exonerate_est2genome-gene-2.19-mRNA-2;
scaffold171|size496807	maker	CDS	210714	211425	.	-	0	ID=CCRYP_010565-RA|size496807-exonerate_est2genome-gene-2.19-mRNA-2:cds;Parent=CCRYP_010565-RA|size496807-exonerate_est2genome-gene-2.19-mRNA-2;
scaffold171|size496807	maker	CDS	210286	210620	.	-	2	ID=CCRYP_010565-RA|size496807-exonerate_est2genome-gene-2.19-mRNA-2:cds;Parent=CCRYP_010565-RA|size496807-exonerate_est2genome-gene-2.19-mRNA-2;
scaffold171|size496807	maker	three_prime_UTR	209239	210285	.	-	.	ID=CCRYP_010565-RA|size496807-exonerate_est2genome-gene-2.19-mRNA-2:three_prime_utr;Parent=CCRYP_010565-RA|size496807-exonerate_est2genome-gene-2.19-mRNA-2;
scaffold171|size496807	maker	gene	230212	241516	.	-	.	ID=CCRYP_010566|size496807-exonerate_est2genome-gene-2.20;Name=CCRYP_010566|size496807-exonerate_est2genome-gene-2.20;Alias=maker-scaffold171|size496807-exonerate_est2genome-gene-2.20;
scaffold171|size496807	maker	mRNA	230312	241516	.	-	.	ID=CCRYP_010566|size496807-exonerate_est2genome-gene-2.20-mRNA-1;Parent=CCRYP_010566|size496807-exonerate_est2genome-gene-2.20;Name=CCRYP_010566|size496807-exonerate_est2genome-gene-2.20-mRNA-1;Alias=maker-scaffold171|size496807-exonerate_est2genome-gene-2.20-mRNA-1;_AED=0.08;_QI=0|1|1|1|0.88|0.8|10|2356|2688;_eAED=0.08;score=51881;
scaffold171|size496807	maker	mRNA	230212	241516	.	-	.	ID=CCRYP_010566|size496807-exonerate_est2genome-gene-2.20-mRNA-2;Parent=CCRYP_010566|size496807-exonerate_est2genome-gene-2.20;Name=CCRYP_010566|size496807-exonerate_est2genome-gene-2.20-mRNA-2;Alias=maker-scaffold171|size496807-exonerate_est2genome-gene-2.20-mRNA-2;_AED=0.07;_QI=0|1|1|1|1|1|9|2540|2688;_eAED=0.07;score=10607;
scaffold171|size496807	maker	exon	230212	233651	.	-	.	ID=CCRYP_010566-RA|size496807-exonerate_est2genome-gene-2.20-mRNA-2:exon:2364;Parent=CCRYP_010566-RA|size496807-exonerate_est2genome-gene-2.20-mRNA-2;
scaffold171|size496807	maker	exon	239249	241516	.	-	.	ID=CCRYP_010566-RB|size496807-exonerate_est2genome-gene-2.20-mRNA-1:exon:2363;Parent=CCRYP_010566-RB|size496807-exonerate_est2genome-gene-2.20-mRNA-1,CCRYP_010566-RB|size496807-exonerate_est2genome-gene-2.20-mRNA-2;
scaffold171|size496807	maker	exon	238453	239159	.	-	.	ID=CCRYP_010566-RB|size496807-exonerate_est2genome-gene-2.20-mRNA-1:exon:2362;Parent=CCRYP_010566-RB|size496807-exonerate_est2genome-gene-2.20-mRNA-1,CCRYP_010566-RB|size496807-exonerate_est2genome-gene-2.20-mRNA-2;
scaffold171|size496807	maker	exon	238275	238357	.	-	.	ID=CCRYP_010566-RB|size496807-exonerate_est2genome-gene-2.20-mRNA-1:exon:2361;Parent=CCRYP_010566-RB|size496807-exonerate_est2genome-gene-2.20-mRNA-1,CCRYP_010566-RB|size496807-exonerate_est2genome-gene-2.20-mRNA-2;
scaffold171|size496807	maker	exon	237766	238191	.	-	.	ID=CCRYP_010566-RB|size496807-exonerate_est2genome-gene-2.20-mRNA-1:exon:2360;Parent=CCRYP_010566-RB|size496807-exonerate_est2genome-gene-2.20-mRNA-1,CCRYP_010566-RB|size496807-exonerate_est2genome-gene-2.20-mRNA-2;
scaffold171|size496807	maker	exon	237147	237673	.	-	.	ID=CCRYP_010566-RB|size496807-exonerate_est2genome-gene-2.20-mRNA-1:exon:2359;Parent=CCRYP_010566-RB|size496807-exonerate_est2genome-gene-2.20-mRNA-1,CCRYP_010566-RB|size496807-exonerate_est2genome-gene-2.20-mRNA-2;
scaffold171|size496807	maker	exon	236870	237055	.	-	.	ID=CCRYP_010566-RB|size496807-exonerate_est2genome-gene-2.20-mRNA-1:exon:2358;Parent=CCRYP_010566-RB|size496807-exonerate_est2genome-gene-2.20-mRNA-1,CCRYP_010566-RB|size496807-exonerate_est2genome-gene-2.20-mRNA-2;
scaffold171|size496807	maker	exon	235553	236777	.	-	.	ID=CCRYP_010566-RB|size496807-exonerate_est2genome-gene-2.20-mRNA-1:exon:2357;Parent=CCRYP_010566-RB|size496807-exonerate_est2genome-gene-2.20-mRNA-1,CCRYP_010566-RB|size496807-exonerate_est2genome-gene-2.20-mRNA-2;
scaffold171|size496807	maker	exon	233720	235464	.	-	.	ID=CCRYP_010566-RB|size496807-exonerate_est2genome-gene-2.20-mRNA-1:exon:2356;Parent=CCRYP_010566-RB|size496807-exonerate_est2genome-gene-2.20-mRNA-1,CCRYP_010566-RB|size496807-exonerate_est2genome-gene-2.20-mRNA-2;
scaffold171|size496807	maker	exon	231400	233651	.	-	.	ID=CCRYP_010566-RB|size496807-exonerate_est2genome-gene-2.20-mRNA-1:exon:2355;Parent=CCRYP_010566-RB|size496807-exonerate_est2genome-gene-2.20-mRNA-1;
scaffold171|size496807	maker	exon	230312	231315	.	-	.	ID=CCRYP_010566-RB|size496807-exonerate_est2genome-gene-2.20-mRNA-1:exon:2354;Parent=CCRYP_010566-RB|size496807-exonerate_est2genome-gene-2.20-mRNA-1;
scaffold171|size496807	maker	CDS	239249	241516	.	-	0	ID=CCRYP_010566-RB|size496807-exonerate_est2genome-gene-2.20-mRNA-1:cds;Parent=CCRYP_010566-RB|size496807-exonerate_est2genome-gene-2.20-mRNA-1;
scaffold171|size496807	maker	CDS	238453	239159	.	-	0	ID=CCRYP_010566-RB|size496807-exonerate_est2genome-gene-2.20-mRNA-1:cds;Parent=CCRYP_010566-RB|size496807-exonerate_est2genome-gene-2.20-mRNA-1;
scaffold171|size496807	maker	CDS	238275	238357	.	-	1	ID=CCRYP_010566-RB|size496807-exonerate_est2genome-gene-2.20-mRNA-1:cds;Parent=CCRYP_010566-RB|size496807-exonerate_est2genome-gene-2.20-mRNA-1;
scaffold171|size496807	maker	CDS	237766	238191	.	-	2	ID=CCRYP_010566-RB|size496807-exonerate_est2genome-gene-2.20-mRNA-1:cds;Parent=CCRYP_010566-RB|size496807-exonerate_est2genome-gene-2.20-mRNA-1;
scaffold171|size496807	maker	CDS	237147	237673	.	-	2	ID=CCRYP_010566-RB|size496807-exonerate_est2genome-gene-2.20-mRNA-1:cds;Parent=CCRYP_010566-RB|size496807-exonerate_est2genome-gene-2.20-mRNA-1;
scaffold171|size496807	maker	CDS	236870	237055	.	-	0	ID=CCRYP_010566-RB|size496807-exonerate_est2genome-gene-2.20-mRNA-1:cds;Parent=CCRYP_010566-RB|size496807-exonerate_est2genome-gene-2.20-mRNA-1;
scaffold171|size496807	maker	CDS	235553	236777	.	-	0	ID=CCRYP_010566-RB|size496807-exonerate_est2genome-gene-2.20-mRNA-1:cds;Parent=CCRYP_010566-RB|size496807-exonerate_est2genome-gene-2.20-mRNA-1;
scaffold171|size496807	maker	CDS	233720	235464	.	-	2	ID=CCRYP_010566-RB|size496807-exonerate_est2genome-gene-2.20-mRNA-1:cds;Parent=CCRYP_010566-RB|size496807-exonerate_est2genome-gene-2.20-mRNA-1;
scaffold171|size496807	maker	CDS	232752	233651	.	-	0	ID=CCRYP_010566-RB|size496807-exonerate_est2genome-gene-2.20-mRNA-1:cds;Parent=CCRYP_010566-RB|size496807-exonerate_est2genome-gene-2.20-mRNA-1;
scaffold171|size496807	maker	three_prime_UTR	231400	232751	.	-	.	ID=CCRYP_010566-RB|size496807-exonerate_est2genome-gene-2.20-mRNA-1:three_prime_utr;Parent=CCRYP_010566-RB|size496807-exonerate_est2genome-gene-2.20-mRNA-1;
scaffold171|size496807	maker	three_prime_UTR	230312	231315	.	-	.	ID=CCRYP_010566-RB|size496807-exonerate_est2genome-gene-2.20-mRNA-1:three_prime_utr;Parent=CCRYP_010566-RB|size496807-exonerate_est2genome-gene-2.20-mRNA-1;
scaffold171|size496807	maker	CDS	239249	241516	.	-	0	ID=CCRYP_010566-RA|size496807-exonerate_est2genome-gene-2.20-mRNA-2:cds;Parent=CCRYP_010566-RA|size496807-exonerate_est2genome-gene-2.20-mRNA-2;
scaffold171|size496807	maker	CDS	238453	239159	.	-	0	ID=CCRYP_010566-RA|size496807-exonerate_est2genome-gene-2.20-mRNA-2:cds;Parent=CCRYP_010566-RA|size496807-exonerate_est2genome-gene-2.20-mRNA-2;
scaffold171|size496807	maker	CDS	238275	238357	.	-	1	ID=CCRYP_010566-RA|size496807-exonerate_est2genome-gene-2.20-mRNA-2:cds;Parent=CCRYP_010566-RA|size496807-exonerate_est2genome-gene-2.20-mRNA-2;
scaffold171|size496807	maker	CDS	237766	238191	.	-	2	ID=CCRYP_010566-RA|size496807-exonerate_est2genome-gene-2.20-mRNA-2:cds;Parent=CCRYP_010566-RA|size496807-exonerate_est2genome-gene-2.20-mRNA-2;
scaffold171|size496807	maker	CDS	237147	237673	.	-	2	ID=CCRYP_010566-RA|size496807-exonerate_est2genome-gene-2.20-mRNA-2:cds;Parent=CCRYP_010566-RA|size496807-exonerate_est2genome-gene-2.20-mRNA-2;
scaffold171|size496807	maker	CDS	236870	237055	.	-	0	ID=CCRYP_010566-RA|size496807-exonerate_est2genome-gene-2.20-mRNA-2:cds;Parent=CCRYP_010566-RA|size496807-exonerate_est2genome-gene-2.20-mRNA-2;
scaffold171|size496807	maker	CDS	235553	236777	.	-	0	ID=CCRYP_010566-RA|size496807-exonerate_est2genome-gene-2.20-mRNA-2:cds;Parent=CCRYP_010566-RA|size496807-exonerate_est2genome-gene-2.20-mRNA-2;
scaffold171|size496807	maker	CDS	233720	235464	.	-	2	ID=CCRYP_010566-RA|size496807-exonerate_est2genome-gene-2.20-mRNA-2:cds;Parent=CCRYP_010566-RA|size496807-exonerate_est2genome-gene-2.20-mRNA-2;
scaffold171|size496807	maker	CDS	232752	233651	.	-	0	ID=CCRYP_010566-RA|size496807-exonerate_est2genome-gene-2.20-mRNA-2:cds;Parent=CCRYP_010566-RA|size496807-exonerate_est2genome-gene-2.20-mRNA-2;
scaffold171|size496807	maker	three_prime_UTR	230212	232751	.	-	.	ID=CCRYP_010566-RA|size496807-exonerate_est2genome-gene-2.20-mRNA-2:three_prime_utr;Parent=CCRYP_010566-RA|size496807-exonerate_est2genome-gene-2.20-mRNA-2;
scaffold171|size496807	maker	gene	276399	279274	.	-	.	ID=CCRYP_010575|size496807-augustus-gene-2.9;Name=CCRYP_010575|size496807-augustus-gene-2.9;Alias=maker-scaffold171|size496807-augustus-gene-2.9;
scaffold171|size496807	maker	mRNA	277182	279274	.	-	.	ID=CCRYP_010575|size496807-augustus-gene-2.9-mRNA-1;Parent=CCRYP_010575|size496807-augustus-gene-2.9;Name=CCRYP_010575|size496807-augustus-gene-2.9-mRNA-1;Alias=maker-scaffold171|size496807-augustus-gene-2.9-mRNA-1;_AED=0.34;_QI=167|0.8|0.83|1|0.8|0.66|6|272|321;_eAED=0.34;
scaffold171|size496807	maker	mRNA	276399	279274	.	-	.	ID=CCRYP_010575|size496807-augustus-gene-2.9-mRNA-2;Parent=CCRYP_010575|size496807-augustus-gene-2.9;Name=CCRYP_010575|size496807-augustus-gene-2.9-mRNA-2;Alias=maker-scaffold171|size496807-augustus-gene-2.9-mRNA-2;_AED=0.25;_QI=167|0.75|0.8|1|1|1|5|1131|321;_eAED=0.25;
scaffold171|size496807	maker	mRNA	276399	279274	.	-	.	ID=CCRYP_010575|size496807-augustus-gene-2.9-mRNA-3;Parent=CCRYP_010575|size496807-augustus-gene-2.9;Name=CCRYP_010575|size496807-augustus-gene-2.9-mRNA-3;Alias=maker-scaffold171|size496807-augustus-gene-2.9-mRNA-3;_AED=0.20;_QI=1049|1|1|1|1|1|3|1131|165;_eAED=0.20;
scaffold171|size496807	maker	mRNA	278371	279274	.	-	.	ID=CCRYP_010575|size496807-augustus-gene-2.9-mRNA-4;Parent=CCRYP_010575|size496807-augustus-gene-2.9;Name=CCRYP_010575|size496807-augustus-gene-2.9-mRNA-4;Alias=maker-scaffold171|size496807-augustus-gene-2.9-mRNA-4;_AED=0.43;_QI=167|1|0.5|1|1|1|2|0|139;_eAED=0.43;
scaffold171|size496807	maker	exon	278371	278691	.	-	.	ID=CCRYP_010575-RD|size496807-augustus-gene-2.9-mRNA-4:exon:2373;Parent=CCRYP_010575-RD|size496807-augustus-gene-2.9-mRNA-4;
scaffold171|size496807	maker	exon	278071	279274	.	-	.	ID=CCRYP_010575-RB|size496807-augustus-gene-2.9-mRNA-3:exon:2372;Parent=CCRYP_010575-RB|size496807-augustus-gene-2.9-mRNA-3;
scaffold171|size496807	maker	exon	276399	277602	.	-	.	ID=CCRYP_010575-RA|size496807-augustus-gene-2.9-mRNA-2:exon:2371;Parent=CCRYP_010575-RA|size496807-augustus-gene-2.9-mRNA-2,CCRYP_010575-RA|size496807-augustus-gene-2.9-mRNA-3;
scaffold171|size496807	maker	exon	277182	277222	.	-	.	ID=CCRYP_010575-RC|size496807-augustus-gene-2.9-mRNA-1:exon:2370;Parent=CCRYP_010575-RC|size496807-augustus-gene-2.9-mRNA-1;
scaffold171|size496807	maker	exon	277299	277602	.	-	.	ID=CCRYP_010575-RC|size496807-augustus-gene-2.9-mRNA-1:exon:2369;Parent=CCRYP_010575-RC|size496807-augustus-gene-2.9-mRNA-1;
scaffold171|size496807	maker	exon	277686	277955	.	-	.	ID=CCRYP_010575-RC|size496807-augustus-gene-2.9-mRNA-1:exon:2368;Parent=CCRYP_010575-RC|size496807-augustus-gene-2.9-mRNA-1,CCRYP_010575-RC|size496807-augustus-gene-2.9-mRNA-2,CCRYP_010575-RC|size496807-augustus-gene-2.9-mRNA-3;
scaffold171|size496807	maker	exon	278071	278310	.	-	.	ID=CCRYP_010575-RC|size496807-augustus-gene-2.9-mRNA-1:exon:2367;Parent=CCRYP_010575-RC|size496807-augustus-gene-2.9-mRNA-1,CCRYP_010575-RC|size496807-augustus-gene-2.9-mRNA-2;
scaffold171|size496807	maker	exon	278408	278691	.	-	.	ID=CCRYP_010575-RC|size496807-augustus-gene-2.9-mRNA-1:exon:2366;Parent=CCRYP_010575-RC|size496807-augustus-gene-2.9-mRNA-1,CCRYP_010575-RC|size496807-augustus-gene-2.9-mRNA-2;
scaffold171|size496807	maker	exon	279009	279274	.	-	.	ID=CCRYP_010575-RC|size496807-augustus-gene-2.9-mRNA-1:exon:2365;Parent=CCRYP_010575-RC|size496807-augustus-gene-2.9-mRNA-1,CCRYP_010575-RC|size496807-augustus-gene-2.9-mRNA-2,CCRYP_010575-RC|size496807-augustus-gene-2.9-mRNA-4;
scaffold171|size496807	maker	five_prime_UTR	279108	279274	.	-	.	ID=CCRYP_010575-RC|size496807-augustus-gene-2.9-mRNA-1:five_prime_utr;Parent=CCRYP_010575-RC|size496807-augustus-gene-2.9-mRNA-1;
scaffold171|size496807	maker	CDS	279009	279107	.	-	0	ID=CCRYP_010575-RC|size496807-augustus-gene-2.9-mRNA-1:cds;Parent=CCRYP_010575-RC|size496807-augustus-gene-2.9-mRNA-1;
scaffold171|size496807	maker	CDS	278408	278691	.	-	0	ID=CCRYP_010575-RC|size496807-augustus-gene-2.9-mRNA-1:cds;Parent=CCRYP_010575-RC|size496807-augustus-gene-2.9-mRNA-1;
scaffold171|size496807	maker	CDS	278071	278310	.	-	1	ID=CCRYP_010575-RC|size496807-augustus-gene-2.9-mRNA-1:cds;Parent=CCRYP_010575-RC|size496807-augustus-gene-2.9-mRNA-1;
scaffold171|size496807	maker	CDS	277686	277955	.	-	1	ID=CCRYP_010575-RC|size496807-augustus-gene-2.9-mRNA-1:cds;Parent=CCRYP_010575-RC|size496807-augustus-gene-2.9-mRNA-1;
scaffold171|size496807	maker	CDS	277530	277602	.	-	1	ID=CCRYP_010575-RC|size496807-augustus-gene-2.9-mRNA-1:cds;Parent=CCRYP_010575-RC|size496807-augustus-gene-2.9-mRNA-1;
scaffold171|size496807	maker	three_prime_UTR	277299	277529	.	-	.	ID=CCRYP_010575-RC|size496807-augustus-gene-2.9-mRNA-1:three_prime_utr;Parent=CCRYP_010575-RC|size496807-augustus-gene-2.9-mRNA-1;
scaffold171|size496807	maker	three_prime_UTR	277182	277222	.	-	.	ID=CCRYP_010575-RC|size496807-augustus-gene-2.9-mRNA-1:three_prime_utr;Parent=CCRYP_010575-RC|size496807-augustus-gene-2.9-mRNA-1;
scaffold171|size496807	maker	five_prime_UTR	279108	279274	.	-	.	ID=CCRYP_010575-RA|size496807-augustus-gene-2.9-mRNA-2:five_prime_utr;Parent=CCRYP_010575-RA|size496807-augustus-gene-2.9-mRNA-2;
scaffold171|size496807	maker	CDS	279009	279107	.	-	0	ID=CCRYP_010575-RA|size496807-augustus-gene-2.9-mRNA-2:cds;Parent=CCRYP_010575-RA|size496807-augustus-gene-2.9-mRNA-2;
scaffold171|size496807	maker	CDS	278408	278691	.	-	0	ID=CCRYP_010575-RA|size496807-augustus-gene-2.9-mRNA-2:cds;Parent=CCRYP_010575-RA|size496807-augustus-gene-2.9-mRNA-2;
scaffold171|size496807	maker	CDS	278071	278310	.	-	1	ID=CCRYP_010575-RA|size496807-augustus-gene-2.9-mRNA-2:cds;Parent=CCRYP_010575-RA|size496807-augustus-gene-2.9-mRNA-2;
scaffold171|size496807	maker	CDS	277686	277955	.	-	1	ID=CCRYP_010575-RA|size496807-augustus-gene-2.9-mRNA-2:cds;Parent=CCRYP_010575-RA|size496807-augustus-gene-2.9-mRNA-2;
scaffold171|size496807	maker	CDS	277530	277602	.	-	1	ID=CCRYP_010575-RA|size496807-augustus-gene-2.9-mRNA-2:cds;Parent=CCRYP_010575-RA|size496807-augustus-gene-2.9-mRNA-2;
scaffold171|size496807	maker	three_prime_UTR	276399	277529	.	-	.	ID=CCRYP_010575-RA|size496807-augustus-gene-2.9-mRNA-2:three_prime_utr;Parent=CCRYP_010575-RA|size496807-augustus-gene-2.9-mRNA-2;
scaffold171|size496807	maker	five_prime_UTR	278226	279274	.	-	.	ID=CCRYP_010575-RB|size496807-augustus-gene-2.9-mRNA-3:five_prime_utr;Parent=CCRYP_010575-RB|size496807-augustus-gene-2.9-mRNA-3;
scaffold171|size496807	maker	CDS	278071	278225	.	-	0	ID=CCRYP_010575-RB|size496807-augustus-gene-2.9-mRNA-3:cds;Parent=CCRYP_010575-RB|size496807-augustus-gene-2.9-mRNA-3;
scaffold171|size496807	maker	CDS	277686	277955	.	-	1	ID=CCRYP_010575-RB|size496807-augustus-gene-2.9-mRNA-3:cds;Parent=CCRYP_010575-RB|size496807-augustus-gene-2.9-mRNA-3;
scaffold171|size496807	maker	CDS	277530	277602	.	-	1	ID=CCRYP_010575-RB|size496807-augustus-gene-2.9-mRNA-3:cds;Parent=CCRYP_010575-RB|size496807-augustus-gene-2.9-mRNA-3;
scaffold171|size496807	maker	three_prime_UTR	276399	277529	.	-	.	ID=CCRYP_010575-RB|size496807-augustus-gene-2.9-mRNA-3:three_prime_utr;Parent=CCRYP_010575-RB|size496807-augustus-gene-2.9-mRNA-3;
scaffold171|size496807	maker	five_prime_UTR	279108	279274	.	-	.	ID=CCRYP_010575-RD|size496807-augustus-gene-2.9-mRNA-4:five_prime_utr;Parent=CCRYP_010575-RD|size496807-augustus-gene-2.9-mRNA-4;
scaffold171|size496807	maker	CDS	279009	279107	.	-	0	ID=CCRYP_010575-RD|size496807-augustus-gene-2.9-mRNA-4:cds;Parent=CCRYP_010575-RD|size496807-augustus-gene-2.9-mRNA-4;
scaffold171|size496807	maker	CDS	278371	278691	.	-	0	ID=CCRYP_010575-RD|size496807-augustus-gene-2.9-mRNA-4:cds;Parent=CCRYP_010575-RD|size496807-augustus-gene-2.9-mRNA-4;
scaffold171|size496807	maker	gene	274729	276361	.	-	.	ID=CCRYP_010573|size496807-augustus-gene-2.8;Name=CCRYP_010573|size496807-augustus-gene-2.8;Alias=maker-scaffold171|size496807-augustus-gene-2.8;
scaffold171|size496807	maker	mRNA	274729	276361	.	-	.	ID=CCRYP_010573|size496807-augustus-gene-2.8-mRNA-1;Parent=CCRYP_010573|size496807-augustus-gene-2.8;Name=CCRYP_010573|size496807-augustus-gene-2.8-mRNA-1;Alias=maker-scaffold171|size496807-augustus-gene-2.8-mRNA-1;_AED=0.37;_QI=122|1|1|1|1|1|3|94|326;_eAED=0.37;
scaffold171|size496807	maker	exon	274729	275485	.	-	.	ID=CCRYP_010573-RA|size496807-augustus-gene-2.8-mRNA-1:exon:2376;Parent=CCRYP_010573-RA|size496807-augustus-gene-2.8-mRNA-1;
scaffold171|size496807	maker	exon	275798	275961	.	-	.	ID=CCRYP_010573-RA|size496807-augustus-gene-2.8-mRNA-1:exon:2375;Parent=CCRYP_010573-RA|size496807-augustus-gene-2.8-mRNA-1;
scaffold171|size496807	maker	exon	276086	276361	.	-	.	ID=CCRYP_010573-RA|size496807-augustus-gene-2.8-mRNA-1:exon:2374;Parent=CCRYP_010573-RA|size496807-augustus-gene-2.8-mRNA-1;
scaffold171|size496807	maker	five_prime_UTR	276240	276361	.	-	.	ID=CCRYP_010573-RA|size496807-augustus-gene-2.8-mRNA-1:five_prime_utr;Parent=CCRYP_010573-RA|size496807-augustus-gene-2.8-mRNA-1;
scaffold171|size496807	maker	CDS	276086	276239	.	-	0	ID=CCRYP_010573-RA|size496807-augustus-gene-2.8-mRNA-1:cds;Parent=CCRYP_010573-RA|size496807-augustus-gene-2.8-mRNA-1;
scaffold171|size496807	maker	CDS	275798	275961	.	-	2	ID=CCRYP_010573-RA|size496807-augustus-gene-2.8-mRNA-1:cds;Parent=CCRYP_010573-RA|size496807-augustus-gene-2.8-mRNA-1;
scaffold171|size496807	maker	CDS	274823	275485	.	-	0	ID=CCRYP_010573-RA|size496807-augustus-gene-2.8-mRNA-1:cds;Parent=CCRYP_010573-RA|size496807-augustus-gene-2.8-mRNA-1;
scaffold171|size496807	maker	three_prime_UTR	274729	274822	.	-	.	ID=CCRYP_010573-RA|size496807-augustus-gene-2.8-mRNA-1:three_prime_utr;Parent=CCRYP_010573-RA|size496807-augustus-gene-2.8-mRNA-1;
scaffold171|size496807	maker	gene	241794	245949	.	-	.	ID=CCRYP_010568|size496807-augustus-gene-2.7;Name=CCRYP_010568|size496807-augustus-gene-2.7;Alias=maker-scaffold171|size496807-augustus-gene-2.7;
scaffold171|size496807	maker	mRNA	241794	245949	.	-	.	ID=CCRYP_010568|size496807-augustus-gene-2.7-mRNA-1;Parent=CCRYP_010568|size496807-augustus-gene-2.7;Name=CCRYP_010568|size496807-augustus-gene-2.7-mRNA-1;Alias=maker-scaffold171|size496807-augustus-gene-2.7-mRNA-1;_AED=0.38;_QI=226|1|1|1|0.5|0.33|3|1623|483;_eAED=0.38;
scaffold171|size496807	maker	exon	241794	243035	.	-	.	ID=CCRYP_010568-RA|size496807-augustus-gene-2.7-mRNA-1:exon:2379;Parent=CCRYP_010568-RA|size496807-augustus-gene-2.7-mRNA-1;
scaffold171|size496807	maker	exon	243777	245105	.	-	.	ID=CCRYP_010568-RA|size496807-augustus-gene-2.7-mRNA-1:exon:2378;Parent=CCRYP_010568-RA|size496807-augustus-gene-2.7-mRNA-1;
scaffold171|size496807	maker	exon	245220	245949	.	-	.	ID=CCRYP_010568-RA|size496807-augustus-gene-2.7-mRNA-1:exon:2377;Parent=CCRYP_010568-RA|size496807-augustus-gene-2.7-mRNA-1;
scaffold171|size496807	maker	five_prime_UTR	245724	245949	.	-	.	ID=CCRYP_010568-RA|size496807-augustus-gene-2.7-mRNA-1:five_prime_utr;Parent=CCRYP_010568-RA|size496807-augustus-gene-2.7-mRNA-1;
scaffold171|size496807	maker	CDS	245220	245723	.	-	0	ID=CCRYP_010568-RA|size496807-augustus-gene-2.7-mRNA-1:cds;Parent=CCRYP_010568-RA|size496807-augustus-gene-2.7-mRNA-1;
scaffold171|size496807	maker	CDS	244158	245105	.	-	0	ID=CCRYP_010568-RA|size496807-augustus-gene-2.7-mRNA-1:cds;Parent=CCRYP_010568-RA|size496807-augustus-gene-2.7-mRNA-1;
scaffold171|size496807	maker	three_prime_UTR	243777	244157	.	-	.	ID=CCRYP_010568-RA|size496807-augustus-gene-2.7-mRNA-1:three_prime_utr;Parent=CCRYP_010568-RA|size496807-augustus-gene-2.7-mRNA-1;
scaffold171|size496807	maker	three_prime_UTR	241794	243035	.	-	.	ID=CCRYP_010568-RA|size496807-augustus-gene-2.7-mRNA-1:three_prime_utr;Parent=CCRYP_010568-RA|size496807-augustus-gene-2.7-mRNA-1;
scaffold171|size496807	maker	gene	197464	198847	.	+	.	ID=CCRYP_010563|size496807-snap-gene-2.47;Name=CCRYP_010563|size496807-snap-gene-2.47;Alias=maker-scaffold171|size496807-snap-gene-2.47;
scaffold171|size496807	maker	mRNA	197464	198847	.	+	.	ID=CCRYP_010563|size496807-snap-gene-2.47-mRNA-1;Parent=CCRYP_010563|size496807-snap-gene-2.47;Name=CCRYP_010563|size496807-snap-gene-2.47-mRNA-1;Alias=maker-scaffold171|size496807-snap-gene-2.47-mRNA-1;_AED=0.41;_QI=0|0|0|1|0|0|3|0|322;_eAED=0.58;
scaffold171|size496807	maker	exon	197464	197827	.	+	.	ID=CCRYP_010563-RA|size496807-snap-gene-2.47-mRNA-1:exon:2380;Parent=CCRYP_010563-RA|size496807-snap-gene-2.47-mRNA-1;
scaffold171|size496807	maker	exon	198227	198555	.	+	.	ID=CCRYP_010563-RA|size496807-snap-gene-2.47-mRNA-1:exon:2381;Parent=CCRYP_010563-RA|size496807-snap-gene-2.47-mRNA-1;
scaffold171|size496807	maker	exon	198572	198847	.	+	.	ID=CCRYP_010563-RA|size496807-snap-gene-2.47-mRNA-1:exon:2382;Parent=CCRYP_010563-RA|size496807-snap-gene-2.47-mRNA-1;
scaffold171|size496807	maker	CDS	197464	197827	.	+	0	ID=CCRYP_010563-RA|size496807-snap-gene-2.47-mRNA-1:cds;Parent=CCRYP_010563-RA|size496807-snap-gene-2.47-mRNA-1;
scaffold171|size496807	maker	CDS	198227	198555	.	+	2	ID=CCRYP_010563-RA|size496807-snap-gene-2.47-mRNA-1:cds;Parent=CCRYP_010563-RA|size496807-snap-gene-2.47-mRNA-1;
scaffold171|size496807	maker	CDS	198572	198847	.	+	0	ID=CCRYP_010563-RA|size496807-snap-gene-2.47-mRNA-1:cds;Parent=CCRYP_010563-RA|size496807-snap-gene-2.47-mRNA-1;
scaffold171|size496807	snap_masked	match	189495	192377	257.117	+	.	ID=scaffold171|size496807:hit:24291:4.5.0.2;Name=snap_masked-scaffold171|size496807-abinit-gene-2.10-mRNA-1
scaffold171|size496807	snap_masked	match_part	189495	191232	150.438	+	.	ID=scaffold171|size496807:hsp:50321:4.5.0.2;Parent=scaffold171|size496807:hit:24291:4.5.0.2;Target=snap_masked-scaffold171|size496807-abinit-gene-2.10-mRNA-1 1 1738 +;Gap=M1738
scaffold171|size496807	snap_masked	match_part	191275	192377	106.679	+	.	ID=scaffold171|size496807:hsp:50322:4.5.0.2;Parent=scaffold171|size496807:hit:24291:4.5.0.2;Target=snap_masked-scaffold171|size496807-abinit-gene-2.10-mRNA-1 1739 2841 +;Gap=M1103
scaffold171|size496807	snap_masked	match	194801	195127	20.756	+	.	ID=scaffold171|size496807:hit:24292:4.5.0.2;Name=snap_masked-scaffold171|size496807-abinit-gene-2.11-mRNA-1
scaffold171|size496807	snap_masked	match_part	194801	195127	20.756	+	.	ID=scaffold171|size496807:hsp:50323:4.5.0.2;Parent=scaffold171|size496807:hit:24292:4.5.0.2;Target=snap_masked-scaffold171|size496807-abinit-gene-2.11-mRNA-1 1 327 +;Gap=M327
scaffold171|size496807	snap_masked	match	196791	197542	19.752	+	.	ID=scaffold171|size496807:hit:24293:4.5.0.2;Name=snap_masked-scaffold171|size496807-abinit-gene-2.12-mRNA-1
scaffold171|size496807	snap_masked	match_part	196791	197400	15.607	+	.	ID=scaffold171|size496807:hsp:50324:4.5.0.2;Parent=scaffold171|size496807:hit:24293:4.5.0.2;Target=snap_masked-scaffold171|size496807-abinit-gene-2.12-mRNA-1 1 610 +;Gap=M610
scaffold171|size496807	snap_masked	match_part	197529	197542	4.145	+	.	ID=scaffold171|size496807:hsp:50325:4.5.0.2;Parent=scaffold171|size496807:hit:24293:4.5.0.2;Target=snap_masked-scaffold171|size496807-abinit-gene-2.12-mRNA-1 611 624 +;Gap=M14
scaffold171|size496807	snap_masked	match	206223	209221	201.375	+	.	ID=scaffold171|size496807:hit:24294:4.5.0.2;Name=snap_masked-scaffold171|size496807-abinit-gene-2.13-mRNA-1
scaffold171|size496807	snap_masked	match_part	206223	206471	17.901	+	.	ID=scaffold171|size496807:hsp:50326:4.5.0.2;Parent=scaffold171|size496807:hit:24294:4.5.0.2;Target=snap_masked-scaffold171|size496807-abinit-gene-2.13-mRNA-1 1 249 +;Gap=M249
scaffold171|size496807	snap_masked	match_part	206570	208289	127.668	+	.	ID=scaffold171|size496807:hsp:50327:4.5.0.2;Parent=scaffold171|size496807:hit:24294:4.5.0.2;Target=snap_masked-scaffold171|size496807-abinit-gene-2.13-mRNA-1 250 1969 +;Gap=M1720
scaffold171|size496807	snap_masked	match_part	208482	208553	13.393	+	.	ID=scaffold171|size496807:hsp:50328:4.5.0.2;Parent=scaffold171|size496807:hit:24294:4.5.0.2;Target=snap_masked-scaffold171|size496807-abinit-gene-2.13-mRNA-1 1970 2041 +;Gap=M72
scaffold171|size496807	snap_masked	match_part	208629	209221	42.413	+	.	ID=scaffold171|size496807:hsp:50329:4.5.0.2;Parent=scaffold171|size496807:hit:24294:4.5.0.2;Target=snap_masked-scaffold171|size496807-abinit-gene-2.13-mRNA-1 2042 2634 +;Gap=M593
scaffold171|size496807	snap_masked	match	216500	216997	29.782	+	.	ID=scaffold171|size496807:hit:24295:4.5.0.2;Name=snap_masked-scaffold171|size496807-abinit-gene-2.14-mRNA-1
scaffold171|size496807	snap_masked	match_part	216500	216997	29.782	+	.	ID=scaffold171|size496807:hsp:50330:4.5.0.2;Parent=scaffold171|size496807:hit:24295:4.5.0.2;Target=snap_masked-scaffold171|size496807-abinit-gene-2.14-mRNA-1 1 498 +;Gap=M498
scaffold171|size496807	snap_masked	match	230467	232725	169.275	+	.	ID=scaffold171|size496807:hit:24296:4.5.0.2;Name=snap_masked-scaffold171|size496807-abinit-gene-2.15-mRNA-1
scaffold171|size496807	snap_masked	match_part	230467	231315	52.178	+	.	ID=scaffold171|size496807:hsp:50331:4.5.0.2;Parent=scaffold171|size496807:hit:24296:4.5.0.2;Target=snap_masked-scaffold171|size496807-abinit-gene-2.15-mRNA-1 1 849 +;Gap=M849
scaffold171|size496807	snap_masked	match_part	231400	232725	117.097	+	.	ID=scaffold171|size496807:hsp:50332:4.5.0.2;Parent=scaffold171|size496807:hit:24296:4.5.0.2;Target=snap_masked-scaffold171|size496807-abinit-gene-2.15-mRNA-1 850 2175 +;Gap=M1326
scaffold171|size496807	snap_masked	match	241980	243329	108.185	+	.	ID=scaffold171|size496807:hit:24297:4.5.0.2;Name=snap_masked-scaffold171|size496807-abinit-gene-2.16-mRNA-1
scaffold171|size496807	snap_masked	match_part	241980	243035	82.917	+	.	ID=scaffold171|size496807:hsp:50333:4.5.0.2;Parent=scaffold171|size496807:hit:24297:4.5.0.2;Target=snap_masked-scaffold171|size496807-abinit-gene-2.16-mRNA-1 1 1056 +;Gap=M1056
scaffold171|size496807	snap_masked	match_part	243069	243329	25.268	+	.	ID=scaffold171|size496807:hsp:50334:4.5.0.2;Parent=scaffold171|size496807:hit:24297:4.5.0.2;Target=snap_masked-scaffold171|size496807-abinit-gene-2.16-mRNA-1 1057 1317 +;Gap=M261
scaffold171|size496807	snap_masked	match	255499	256299	48.12	+	.	ID=scaffold171|size496807:hit:24298:4.5.0.2;Name=snap_masked-scaffold171|size496807-abinit-gene-2.17-mRNA-1
scaffold171|size496807	snap_masked	match_part	255499	255576	5.507	+	.	ID=scaffold171|size496807:hsp:50335:4.5.0.2;Parent=scaffold171|size496807:hit:24298:4.5.0.2;Target=snap_masked-scaffold171|size496807-abinit-gene-2.17-mRNA-1 1 78 +;Gap=M78
scaffold171|size496807	snap_masked	match_part	255598	256299	42.613	+	.	ID=scaffold171|size496807:hsp:50336:4.5.0.2;Parent=scaffold171|size496807:hit:24298:4.5.0.2;Target=snap_masked-scaffold171|size496807-abinit-gene-2.17-mRNA-1 79 780 +;Gap=M702
scaffold171|size496807	snap_masked	match	256405	256874	25.733	+	.	ID=scaffold171|size496807:hit:24299:4.5.0.2;Name=snap_masked-scaffold171|size496807-abinit-gene-2.18-mRNA-1
scaffold171|size496807	snap_masked	match_part	256405	256660	10.050	+	.	ID=scaffold171|size496807:hsp:50337:4.5.0.2;Parent=scaffold171|size496807:hit:24299:4.5.0.2;Target=snap_masked-scaffold171|size496807-abinit-gene-2.18-mRNA-1 1 256 +;Gap=M256
scaffold171|size496807	snap_masked	match_part	256684	256874	15.683	+	.	ID=scaffold171|size496807:hsp:50338:4.5.0.2;Parent=scaffold171|size496807:hit:24299:4.5.0.2;Target=snap_masked-scaffold171|size496807-abinit-gene-2.18-mRNA-1 257 447 +;Gap=M191
scaffold171|size496807	snap_masked	match	269166	272947	299.53	+	.	ID=scaffold171|size496807:hit:24300:4.5.0.2;Name=snap_masked-scaffold171|size496807-abinit-gene-2.19-mRNA-1
scaffold171|size496807	snap_masked	match_part	269166	271386	204.196	+	.	ID=scaffold171|size496807:hsp:50339:4.5.0.2;Parent=scaffold171|size496807:hit:24300:4.5.0.2;Target=snap_masked-scaffold171|size496807-abinit-gene-2.19-mRNA-1 1 2221 +;Gap=M2221
scaffold171|size496807	snap_masked	match_part	271482	271570	8.761	+	.	ID=scaffold171|size496807:hsp:50340:4.5.0.2;Parent=scaffold171|size496807:hit:24300:4.5.0.2;Target=snap_masked-scaffold171|size496807-abinit-gene-2.19-mRNA-1 2222 2310 +;Gap=M89
scaffold171|size496807	snap_masked	match_part	271647	272070	35.565	+	.	ID=scaffold171|size496807:hsp:50341:4.5.0.2;Parent=scaffold171|size496807:hit:24300:4.5.0.2;Target=snap_masked-scaffold171|size496807-abinit-gene-2.19-mRNA-1 2311 2734 +;Gap=M424
scaffold171|size496807	snap_masked	match_part	272229	272947	51.008	+	.	ID=scaffold171|size496807:hsp:50342:4.5.0.2;Parent=scaffold171|size496807:hit:24300:4.5.0.2;Target=snap_masked-scaffold171|size496807-abinit-gene-2.19-mRNA-1 2735 3453 +;Gap=M719
scaffold171|size496807	snap_masked	match	273269	274718	89.042	+	.	ID=scaffold171|size496807:hit:24301:4.5.0.2;Name=snap_masked-scaffold171|size496807-abinit-gene-2.20-mRNA-1
scaffold171|size496807	snap_masked	match_part	273269	273290	2.515	+	.	ID=scaffold171|size496807:hsp:50343:4.5.0.2;Parent=scaffold171|size496807:hit:24301:4.5.0.2;Target=snap_masked-scaffold171|size496807-abinit-gene-2.20-mRNA-1 1 22 +;Gap=M22
scaffold171|size496807	snap_masked	match_part	273372	274374	68.264	+	.	ID=scaffold171|size496807:hsp:50344:4.5.0.2;Parent=scaffold171|size496807:hit:24301:4.5.0.2;Target=snap_masked-scaffold171|size496807-abinit-gene-2.20-mRNA-1 23 1025 +;Gap=M1003
scaffold171|size496807	snap_masked	match_part	274469	274718	18.263	+	.	ID=scaffold171|size496807:hsp:50345:4.5.0.2;Parent=scaffold171|size496807:hit:24301:4.5.0.2;Target=snap_masked-scaffold171|size496807-abinit-gene-2.20-mRNA-1 1026 1275 +;Gap=M250
scaffold171|size496807	snap_masked	match	276568	277125	58.661	+	.	ID=scaffold171|size496807:hit:24302:4.5.0.2;Name=snap_masked-scaffold171|size496807-abinit-gene-2.21-mRNA-1
scaffold171|size496807	snap_masked	match_part	276568	277125	58.661	+	.	ID=scaffold171|size496807:hsp:50346:4.5.0.2;Parent=scaffold171|size496807:hit:24302:4.5.0.2;Target=snap_masked-scaffold171|size496807-abinit-gene-2.21-mRNA-1 1 558 +;Gap=M558
scaffold171|size496807	snap_masked	match	284609	285582	80.612	+	.	ID=scaffold171|size496807:hit:24303:4.5.0.2;Name=snap_masked-scaffold171|size496807-abinit-gene-2.22-mRNA-1
scaffold171|size496807	snap_masked	match_part	284609	285073	46.111	+	.	ID=scaffold171|size496807:hsp:50347:4.5.0.2;Parent=scaffold171|size496807:hit:24303:4.5.0.2;Target=snap_masked-scaffold171|size496807-abinit-gene-2.22-mRNA-1 1 465 +;Gap=M465
scaffold171|size496807	snap_masked	match_part	285193	285582	34.501	+	.	ID=scaffold171|size496807:hsp:50348:4.5.0.2;Parent=scaffold171|size496807:hit:24303:4.5.0.2;Target=snap_masked-scaffold171|size496807-abinit-gene-2.22-mRNA-1 466 855 +;Gap=M390
scaffold171|size496807	snap_masked	match	209234	211425	113.49	-	.	ID=scaffold171|size496807:hit:24304:4.5.0.2;Name=snap_masked-scaffold171|size496807-abinit-gene-2.23-mRNA-1
scaffold171|size496807	snap_masked	match_part	210290	211425	72.906	-	.	ID=scaffold171|size496807:hsp:50349:4.5.0.2;Parent=scaffold171|size496807:hit:24304:4.5.0.2;Target=snap_masked-scaffold171|size496807-abinit-gene-2.23-mRNA-1 953 2088 +;Gap=M1136
scaffold171|size496807	snap_masked	match_part	209234	210185	40.584	-	.	ID=scaffold171|size496807:hsp:50350:4.5.0.2;Parent=scaffold171|size496807:hit:24304:4.5.0.2;Target=snap_masked-scaffold171|size496807-abinit-gene-2.23-mRNA-1 1 952 +;Gap=M952
scaffold171|size496807	snap_masked	match	217524	217945	10.414	-	.	ID=scaffold171|size496807:hit:24305:4.5.0.2;Name=snap_masked-scaffold171|size496807-abinit-gene-2.24-mRNA-1
scaffold171|size496807	snap_masked	match_part	217905	217945	4.998	-	.	ID=scaffold171|size496807:hsp:50351:4.5.0.2;Parent=scaffold171|size496807:hit:24305:4.5.0.2;Target=snap_masked-scaffold171|size496807-abinit-gene-2.24-mRNA-1 194 234 +;Gap=M41
scaffold171|size496807	snap_masked	match_part	217524	217716	5.416	-	.	ID=scaffold171|size496807:hsp:50352:4.5.0.2;Parent=scaffold171|size496807:hit:24305:4.5.0.2;Target=snap_masked-scaffold171|size496807-abinit-gene-2.24-mRNA-1 1 193 +;Gap=M193
scaffold171|size496807	snap_masked	match	232752	241363	678.887	-	.	ID=scaffold171|size496807:hit:24306:4.5.0.2;Name=snap_masked-scaffold171|size496807-abinit-gene-2.25-mRNA-1
scaffold171|size496807	snap_masked	match_part	239249	241363	233.968	-	.	ID=scaffold171|size496807:hsp:50353:4.5.0.2;Parent=scaffold171|size496807:hit:24306:4.5.0.2;Target=snap_masked-scaffold171|size496807-abinit-gene-2.25-mRNA-1 5800 7914 +;Gap=M2115
scaffold171|size496807	snap_masked	match_part	238453	239159	72.062	-	.	ID=scaffold171|size496807:hsp:50354:4.5.0.2;Parent=scaffold171|size496807:hit:24306:4.5.0.2;Target=snap_masked-scaffold171|size496807-abinit-gene-2.25-mRNA-1 5093 5799 +;Gap=M707
scaffold171|size496807	snap_masked	match_part	238275	238357	16.893	-	.	ID=scaffold171|size496807:hsp:50355:4.5.0.2;Parent=scaffold171|size496807:hit:24306:4.5.0.2;Target=snap_masked-scaffold171|size496807-abinit-gene-2.25-mRNA-1 5010 5092 +;Gap=M83
scaffold171|size496807	snap_masked	match_part	237766	238191	34.249	-	.	ID=scaffold171|size496807:hsp:50356:4.5.0.2;Parent=scaffold171|size496807:hit:24306:4.5.0.2;Target=snap_masked-scaffold171|size496807-abinit-gene-2.25-mRNA-1 4584 5009 +;Gap=M426
scaffold171|size496807	snap_masked	match_part	237147	237673	41.424	-	.	ID=scaffold171|size496807:hsp:50357:4.5.0.2;Parent=scaffold171|size496807:hit:24306:4.5.0.2;Target=snap_masked-scaffold171|size496807-abinit-gene-2.25-mRNA-1 4057 4583 +;Gap=M527
scaffold171|size496807	snap_masked	match_part	236870	237055	12.767	-	.	ID=scaffold171|size496807:hsp:50358:4.5.0.2;Parent=scaffold171|size496807:hit:24306:4.5.0.2;Target=snap_masked-scaffold171|size496807-abinit-gene-2.25-mRNA-1 3871 4056 +;Gap=M186
scaffold171|size496807	snap_masked	match_part	235553	236777	99.670	-	.	ID=scaffold171|size496807:hsp:50359:4.5.0.2;Parent=scaffold171|size496807:hit:24306:4.5.0.2;Target=snap_masked-scaffold171|size496807-abinit-gene-2.25-mRNA-1 2646 3870 +;Gap=M1225
scaffold171|size496807	snap_masked	match_part	233720	235464	122.880	-	.	ID=scaffold171|size496807:hsp:50360:4.5.0.2;Parent=scaffold171|size496807:hit:24306:4.5.0.2;Target=snap_masked-scaffold171|size496807-abinit-gene-2.25-mRNA-1 901 2645 +;Gap=M1745
scaffold171|size496807	snap_masked	match_part	232752	233651	44.974	-	.	ID=scaffold171|size496807:hsp:50361:4.5.0.2;Parent=scaffold171|size496807:hit:24306:4.5.0.2;Target=snap_masked-scaffold171|size496807-abinit-gene-2.25-mRNA-1 1 900 +;Gap=M900
scaffold171|size496807	snap_masked	match	244158	245723	164.542	-	.	ID=scaffold171|size496807:hit:24307:4.5.0.2;Name=snap_masked-scaffold171|size496807-abinit-gene-2.26-mRNA-1
scaffold171|size496807	snap_masked	match_part	245261	245723	67.317	-	.	ID=scaffold171|size496807:hsp:50362:4.5.0.2;Parent=scaffold171|size496807:hit:24307:4.5.0.2;Target=snap_masked-scaffold171|size496807-abinit-gene-2.26-mRNA-1 927 1389 +;Gap=M463
scaffold171|size496807	snap_masked	match_part	244158	245083	97.225	-	.	ID=scaffold171|size496807:hsp:50363:4.5.0.2;Parent=scaffold171|size496807:hit:24307:4.5.0.2;Target=snap_masked-scaffold171|size496807-abinit-gene-2.26-mRNA-1 1 926 +;Gap=M926
scaffold171|size496807	snap_masked	match	274823	276239	107.874	-	.	ID=scaffold171|size496807:hit:24308:4.5.0.2;Name=snap_masked-scaffold171|size496807-abinit-gene-2.27-mRNA-1
scaffold171|size496807	snap_masked	match_part	276086	276239	26.834	-	.	ID=scaffold171|size496807:hsp:50364:4.5.0.2;Parent=scaffold171|size496807:hit:24308:4.5.0.2;Target=snap_masked-scaffold171|size496807-abinit-gene-2.27-mRNA-1 828 981 +;Gap=M154
scaffold171|size496807	snap_masked	match_part	275798	275961	10.312	-	.	ID=scaffold171|size496807:hsp:50365:4.5.0.2;Parent=scaffold171|size496807:hit:24308:4.5.0.2;Target=snap_masked-scaffold171|size496807-abinit-gene-2.27-mRNA-1 664 827 +;Gap=M164
scaffold171|size496807	snap_masked	match_part	274823	275485	70.728	-	.	ID=scaffold171|size496807:hsp:50366:4.5.0.2;Parent=scaffold171|size496807:hit:24308:4.5.0.2;Target=snap_masked-scaffold171|size496807-abinit-gene-2.27-mRNA-1 1 663 +;Gap=M663
scaffold171|size496807	snap_masked	match	277682	279107	62.94	-	.	ID=scaffold171|size496807:hit:24309:4.5.0.2;Name=snap_masked-scaffold171|size496807-abinit-gene-2.28-mRNA-1
scaffold171|size496807	snap_masked	match_part	279009	279107	13.281	-	.	ID=scaffold171|size496807:hsp:50367:4.5.0.2;Parent=scaffold171|size496807:hit:24309:4.5.0.2;Target=snap_masked-scaffold171|size496807-abinit-gene-2.28-mRNA-1 829 927 +;Gap=M99
scaffold171|size496807	snap_masked	match_part	278419	278691	7.342	-	.	ID=scaffold171|size496807:hsp:50368:4.5.0.2;Parent=scaffold171|size496807:hit:24309:4.5.0.2;Target=snap_masked-scaffold171|size496807-abinit-gene-2.28-mRNA-1 556 828 +;Gap=M273
scaffold171|size496807	snap_masked	match_part	278071	278351	24.403	-	.	ID=scaffold171|size496807:hsp:50369:4.5.0.2;Parent=scaffold171|size496807:hit:24309:4.5.0.2;Target=snap_masked-scaffold171|size496807-abinit-gene-2.28-mRNA-1 275 555 +;Gap=M281
scaffold171|size496807	snap_masked	match_part	277682	277955	17.914	-	.	ID=scaffold171|size496807:hsp:50370:4.5.0.2;Parent=scaffold171|size496807:hit:24309:4.5.0.2;Target=snap_masked-scaffold171|size496807-abinit-gene-2.28-mRNA-1 1 274 +;Gap=M274
scaffold171|size496807	augustus_masked	match	189495	192377	0.95	+	.	ID=scaffold171|size496807:hit:24310:4.5.0.2;Name=augustus_masked-scaffold171|size496807-abinit-gene-2.29-mRNA-1
scaffold171|size496807	augustus_masked	match_part	189495	192377	0.95	+	.	ID=scaffold171|size496807:hsp:50371:4.5.0.2;Parent=scaffold171|size496807:hit:24310:4.5.0.2;Target=augustus_masked-scaffold171|size496807-abinit-gene-2.29-mRNA-1 1 2883 +;Gap=M2883
scaffold171|size496807	augustus_masked	match	194801	195127	0.91	+	.	ID=scaffold171|size496807:hit:24311:4.5.0.2;Name=augustus_masked-scaffold171|size496807-abinit-gene-2.30-mRNA-1
scaffold171|size496807	augustus_masked	match_part	194801	195127	0.91	+	.	ID=scaffold171|size496807:hsp:50372:4.5.0.2;Parent=scaffold171|size496807:hit:24311:4.5.0.2;Target=augustus_masked-scaffold171|size496807-abinit-gene-2.30-mRNA-1 1 327 +;Gap=M327
scaffold171|size496807	augustus_masked	match	206211	209221	0.73	+	.	ID=scaffold171|size496807:hit:24312:4.5.0.2;Name=augustus_masked-scaffold171|size496807-abinit-gene-2.31-mRNA-1
scaffold171|size496807	augustus_masked	match_part	206211	206471	0.73	+	.	ID=scaffold171|size496807:hsp:50373:4.5.0.2;Parent=scaffold171|size496807:hit:24312:4.5.0.2;Target=augustus_masked-scaffold171|size496807-abinit-gene-2.31-mRNA-1 1 261 +;Gap=M261
scaffold171|size496807	augustus_masked	match_part	206570	208289	0.73	+	.	ID=scaffold171|size496807:hsp:50374:4.5.0.2;Parent=scaffold171|size496807:hit:24312:4.5.0.2;Target=augustus_masked-scaffold171|size496807-abinit-gene-2.31-mRNA-1 262 1981 +;Gap=M1720
scaffold171|size496807	augustus_masked	match_part	208368	208403	0.73	+	.	ID=scaffold171|size496807:hsp:50375:4.5.0.2;Parent=scaffold171|size496807:hit:24312:4.5.0.2;Target=augustus_masked-scaffold171|size496807-abinit-gene-2.31-mRNA-1 1982 2017 +;Gap=M36
scaffold171|size496807	augustus_masked	match_part	208482	208553	0.73	+	.	ID=scaffold171|size496807:hsp:50376:4.5.0.2;Parent=scaffold171|size496807:hit:24312:4.5.0.2;Target=augustus_masked-scaffold171|size496807-abinit-gene-2.31-mRNA-1 2018 2089 +;Gap=M72
scaffold171|size496807	augustus_masked	match_part	208629	209221	0.73	+	.	ID=scaffold171|size496807:hsp:50377:4.5.0.2;Parent=scaffold171|size496807:hit:24312:4.5.0.2;Target=augustus_masked-scaffold171|size496807-abinit-gene-2.31-mRNA-1 2090 2682 +;Gap=M593
scaffold171|size496807	augustus_masked	match	216500	216997	0.92	+	.	ID=scaffold171|size496807:hit:24313:4.5.0.2;Name=augustus_masked-scaffold171|size496807-abinit-gene-2.32-mRNA-1
scaffold171|size496807	augustus_masked	match_part	216500	216997	0.92	+	.	ID=scaffold171|size496807:hsp:50378:4.5.0.2;Parent=scaffold171|size496807:hit:24313:4.5.0.2;Target=augustus_masked-scaffold171|size496807-abinit-gene-2.32-mRNA-1 1 498 +;Gap=M498
scaffold171|size496807	augustus_masked	match	217467	217823	0.87	+	.	ID=scaffold171|size496807:hit:24314:4.5.0.2;Name=augustus_masked-scaffold171|size496807-abinit-gene-2.33-mRNA-1
scaffold171|size496807	augustus_masked	match_part	217467	217823	0.87	+	.	ID=scaffold171|size496807:hsp:50379:4.5.0.2;Parent=scaffold171|size496807:hit:24314:4.5.0.2;Target=augustus_masked-scaffold171|size496807-abinit-gene-2.33-mRNA-1 1 357 +;Gap=M357
scaffold171|size496807	augustus_masked	match	230467	232725	0.98	+	.	ID=scaffold171|size496807:hit:24315:4.5.0.2;Name=augustus_masked-scaffold171|size496807-abinit-gene-2.34-mRNA-1
scaffold171|size496807	augustus_masked	match_part	230467	231315	0.98	+	.	ID=scaffold171|size496807:hsp:50380:4.5.0.2;Parent=scaffold171|size496807:hit:24315:4.5.0.2;Target=augustus_masked-scaffold171|size496807-abinit-gene-2.34-mRNA-1 1 849 +;Gap=M849
scaffold171|size496807	augustus_masked	match_part	231400	232725	0.98	+	.	ID=scaffold171|size496807:hsp:50381:4.5.0.2;Parent=scaffold171|size496807:hit:24315:4.5.0.2;Target=augustus_masked-scaffold171|size496807-abinit-gene-2.34-mRNA-1 850 2175 +;Gap=M1326
scaffold171|size496807	augustus_masked	match	241980	243329	0.97	+	.	ID=scaffold171|size496807:hit:24316:4.5.0.2;Name=augustus_masked-scaffold171|size496807-abinit-gene-2.35-mRNA-1
scaffold171|size496807	augustus_masked	match_part	241980	243329	0.97	+	.	ID=scaffold171|size496807:hsp:50382:4.5.0.2;Parent=scaffold171|size496807:hit:24316:4.5.0.2;Target=augustus_masked-scaffold171|size496807-abinit-gene-2.35-mRNA-1 1 1350 +;Gap=M1350
scaffold171|size496807	augustus_masked	match	255757	256770	0.48	+	.	ID=scaffold171|size496807:hit:24317:4.5.0.2;Name=augustus_masked-scaffold171|size496807-abinit-gene-2.36-mRNA-1
scaffold171|size496807	augustus_masked	match_part	255757	256160	0.48	+	.	ID=scaffold171|size496807:hsp:50383:4.5.0.2;Parent=scaffold171|size496807:hit:24317:4.5.0.2;Target=augustus_masked-scaffold171|size496807-abinit-gene-2.36-mRNA-1 1 404 +;Gap=M404
scaffold171|size496807	augustus_masked	match_part	256332	256770	0.48	+	.	ID=scaffold171|size496807:hsp:50384:4.5.0.2;Parent=scaffold171|size496807:hit:24317:4.5.0.2;Target=augustus_masked-scaffold171|size496807-abinit-gene-2.36-mRNA-1 405 843 +;Gap=M439
scaffold171|size496807	augustus_masked	match	269193	272947	0.25	+	.	ID=scaffold171|size496807:hit:24318:4.5.0.2;Name=augustus_masked-scaffold171|size496807-abinit-gene-2.37-mRNA-1
scaffold171|size496807	augustus_masked	match_part	269193	271386	0.25	+	.	ID=scaffold171|size496807:hsp:50385:4.5.0.2;Parent=scaffold171|size496807:hit:24318:4.5.0.2;Target=augustus_masked-scaffold171|size496807-abinit-gene-2.37-mRNA-1 1 2194 +;Gap=M2194
scaffold171|size496807	augustus_masked	match_part	271482	271570	0.25	+	.	ID=scaffold171|size496807:hsp:50386:4.5.0.2;Parent=scaffold171|size496807:hit:24318:4.5.0.2;Target=augustus_masked-scaffold171|size496807-abinit-gene-2.37-mRNA-1 2195 2283 +;Gap=M89
scaffold171|size496807	augustus_masked	match_part	271647	272070	0.25	+	.	ID=scaffold171|size496807:hsp:50387:4.5.0.2;Parent=scaffold171|size496807:hit:24318:4.5.0.2;Target=augustus_masked-scaffold171|size496807-abinit-gene-2.37-mRNA-1 2284 2707 +;Gap=M424
scaffold171|size496807	augustus_masked	match_part	272163	272947	0.25	+	.	ID=scaffold171|size496807:hsp:50388:4.5.0.2;Parent=scaffold171|size496807:hit:24318:4.5.0.2;Target=augustus_masked-scaffold171|size496807-abinit-gene-2.37-mRNA-1 2708 3492 +;Gap=M785
scaffold171|size496807	augustus_masked	match	273269	274718	0.8	+	.	ID=scaffold171|size496807:hit:24319:4.5.0.2;Name=augustus_masked-scaffold171|size496807-abinit-gene-2.38-mRNA-1
scaffold171|size496807	augustus_masked	match_part	273269	273290	0.8	+	.	ID=scaffold171|size496807:hsp:50389:4.5.0.2;Parent=scaffold171|size496807:hit:24319:4.5.0.2;Target=augustus_masked-scaffold171|size496807-abinit-gene-2.38-mRNA-1 1 22 +;Gap=M22
scaffold171|size496807	augustus_masked	match_part	273372	274374	0.8	+	.	ID=scaffold171|size496807:hsp:50390:4.5.0.2;Parent=scaffold171|size496807:hit:24319:4.5.0.2;Target=augustus_masked-scaffold171|size496807-abinit-gene-2.38-mRNA-1 23 1025 +;Gap=M1003
scaffold171|size496807	augustus_masked	match_part	274463	274718	0.8	+	.	ID=scaffold171|size496807:hsp:50391:4.5.0.2;Parent=scaffold171|size496807:hit:24319:4.5.0.2;Target=augustus_masked-scaffold171|size496807-abinit-gene-2.38-mRNA-1 1026 1281 +;Gap=M256
scaffold171|size496807	augustus_masked	match	276568	277125	0.98	+	.	ID=scaffold171|size496807:hit:24320:4.5.0.2;Name=augustus_masked-scaffold171|size496807-abinit-gene-2.39-mRNA-1
scaffold171|size496807	augustus_masked	match_part	276568	277125	0.98	+	.	ID=scaffold171|size496807:hsp:50392:4.5.0.2;Parent=scaffold171|size496807:hit:24320:4.5.0.2;Target=augustus_masked-scaffold171|size496807-abinit-gene-2.39-mRNA-1 1 558 +;Gap=M558
scaffold171|size496807	augustus_masked	match	284609	285582	1	+	.	ID=scaffold171|size496807:hit:24321:4.5.0.2;Name=augustus_masked-scaffold171|size496807-abinit-gene-2.40-mRNA-1
scaffold171|size496807	augustus_masked	match_part	284609	285073	1	+	.	ID=scaffold171|size496807:hsp:50393:4.5.0.2;Parent=scaffold171|size496807:hit:24321:4.5.0.2;Target=augustus_masked-scaffold171|size496807-abinit-gene-2.40-mRNA-1 1 465 +;Gap=M465
scaffold171|size496807	augustus_masked	match_part	285193	285582	1	+	.	ID=scaffold171|size496807:hsp:50394:4.5.0.2;Parent=scaffold171|size496807:hit:24321:4.5.0.2;Target=augustus_masked-scaffold171|size496807-abinit-gene-2.40-mRNA-1 466 855 +;Gap=M390
scaffold171|size496807	augustus_masked	match	209234	211425	0.92	-	.	ID=scaffold171|size496807:hit:24322:4.5.0.2;Name=augustus_masked-scaffold171|size496807-abinit-gene-2.41-mRNA-1
scaffold171|size496807	augustus_masked	match_part	210714	211425	0.92	-	.	ID=scaffold171|size496807:hsp:50395:4.5.0.2;Parent=scaffold171|size496807:hit:24322:4.5.0.2;Target=augustus_masked-scaffold171|size496807-abinit-gene-2.41-mRNA-1 1284 1995 +;Gap=M712
scaffold171|size496807	augustus_masked	match_part	210290	210620	0.92	-	.	ID=scaffold171|size496807:hsp:50396:4.5.0.2;Parent=scaffold171|size496807:hit:24322:4.5.0.2;Target=augustus_masked-scaffold171|size496807-abinit-gene-2.41-mRNA-1 953 1283 +;Gap=M331
scaffold171|size496807	augustus_masked	match_part	209234	210185	0.92	-	.	ID=scaffold171|size496807:hsp:50397:4.5.0.2;Parent=scaffold171|size496807:hit:24322:4.5.0.2;Target=augustus_masked-scaffold171|size496807-abinit-gene-2.41-mRNA-1 1 952 +;Gap=M952
scaffold171|size496807	augustus_masked	match	232752	241363	0.8	-	.	ID=scaffold171|size496807:hit:24323:4.5.0.2;Name=augustus_masked-scaffold171|size496807-abinit-gene-2.42-mRNA-1
scaffold171|size496807	augustus_masked	match_part	239249	241363	0.8	-	.	ID=scaffold171|size496807:hsp:50398:4.5.0.2;Parent=scaffold171|size496807:hit:24323:4.5.0.2;Target=augustus_masked-scaffold171|size496807-abinit-gene-2.42-mRNA-1 5800 7914 +;Gap=M2115
scaffold171|size496807	augustus_masked	match_part	238453	239159	0.8	-	.	ID=scaffold171|size496807:hsp:50399:4.5.0.2;Parent=scaffold171|size496807:hit:24323:4.5.0.2;Target=augustus_masked-scaffold171|size496807-abinit-gene-2.42-mRNA-1 5093 5799 +;Gap=M707
scaffold171|size496807	augustus_masked	match_part	238275	238357	0.8	-	.	ID=scaffold171|size496807:hsp:50400:4.5.0.2;Parent=scaffold171|size496807:hit:24323:4.5.0.2;Target=augustus_masked-scaffold171|size496807-abinit-gene-2.42-mRNA-1 5010 5092 +;Gap=M83
scaffold171|size496807	augustus_masked	match_part	237766	238191	0.8	-	.	ID=scaffold171|size496807:hsp:50401:4.5.0.2;Parent=scaffold171|size496807:hit:24323:4.5.0.2;Target=augustus_masked-scaffold171|size496807-abinit-gene-2.42-mRNA-1 4584 5009 +;Gap=M426
scaffold171|size496807	augustus_masked	match_part	237147	237673	0.8	-	.	ID=scaffold171|size496807:hsp:50402:4.5.0.2;Parent=scaffold171|size496807:hit:24323:4.5.0.2;Target=augustus_masked-scaffold171|size496807-abinit-gene-2.42-mRNA-1 4057 4583 +;Gap=M527
scaffold171|size496807	augustus_masked	match_part	236870	237055	0.8	-	.	ID=scaffold171|size496807:hsp:50403:4.5.0.2;Parent=scaffold171|size496807:hit:24323:4.5.0.2;Target=augustus_masked-scaffold171|size496807-abinit-gene-2.42-mRNA-1 3871 4056 +;Gap=M186
scaffold171|size496807	augustus_masked	match_part	235553	236777	0.8	-	.	ID=scaffold171|size496807:hsp:50404:4.5.0.2;Parent=scaffold171|size496807:hit:24323:4.5.0.2;Target=augustus_masked-scaffold171|size496807-abinit-gene-2.42-mRNA-1 2646 3870 +;Gap=M1225
scaffold171|size496807	augustus_masked	match_part	233720	235464	0.8	-	.	ID=scaffold171|size496807:hsp:50405:4.5.0.2;Parent=scaffold171|size496807:hit:24323:4.5.0.2;Target=augustus_masked-scaffold171|size496807-abinit-gene-2.42-mRNA-1 901 2645 +;Gap=M1745
scaffold171|size496807	augustus_masked	match_part	232752	233651	0.8	-	.	ID=scaffold171|size496807:hsp:50406:4.5.0.2;Parent=scaffold171|size496807:hit:24323:4.5.0.2;Target=augustus_masked-scaffold171|size496807-abinit-gene-2.42-mRNA-1 1 900 +;Gap=M900
scaffold171|size496807	augustus_masked	match	244158	245723	1	-	.	ID=scaffold171|size496807:hit:24324:4.5.0.2;Name=augustus_masked-scaffold171|size496807-abinit-gene-2.43-mRNA-1
scaffold171|size496807	augustus_masked	match_part	245220	245723	1	-	.	ID=scaffold171|size496807:hsp:50407:4.5.0.2;Parent=scaffold171|size496807:hit:24324:4.5.0.2;Target=augustus_masked-scaffold171|size496807-abinit-gene-2.43-mRNA-1 949 1452 +;Gap=M504
scaffold171|size496807	augustus_masked	match_part	244158	245105	1	-	.	ID=scaffold171|size496807:hsp:50408:4.5.0.2;Parent=scaffold171|size496807:hit:24324:4.5.0.2;Target=augustus_masked-scaffold171|size496807-abinit-gene-2.43-mRNA-1 1 948 +;Gap=M948
scaffold171|size496807	augustus_masked	match	274823	276239	1	-	.	ID=scaffold171|size496807:hit:24325:4.5.0.2;Name=augustus_masked-scaffold171|size496807-abinit-gene-2.44-mRNA-1
scaffold171|size496807	augustus_masked	match_part	276086	276239	1	-	.	ID=scaffold171|size496807:hsp:50409:4.5.0.2;Parent=scaffold171|size496807:hit:24325:4.5.0.2;Target=augustus_masked-scaffold171|size496807-abinit-gene-2.44-mRNA-1 828 981 +;Gap=M154
scaffold171|size496807	augustus_masked	match_part	275798	275961	1	-	.	ID=scaffold171|size496807:hsp:50410:4.5.0.2;Parent=scaffold171|size496807:hit:24325:4.5.0.2;Target=augustus_masked-scaffold171|size496807-abinit-gene-2.44-mRNA-1 664 827 +;Gap=M164
scaffold171|size496807	augustus_masked	match_part	274823	275485	1	-	.	ID=scaffold171|size496807:hsp:50411:4.5.0.2;Parent=scaffold171|size496807:hit:24325:4.5.0.2;Target=augustus_masked-scaffold171|size496807-abinit-gene-2.44-mRNA-1 1 663 +;Gap=M663
scaffold171|size496807	augustus_masked	match	277530	279107	0.47	-	.	ID=scaffold171|size496807:hit:24326:4.5.0.2;Name=augustus_masked-scaffold171|size496807-abinit-gene-2.45-mRNA-1
scaffold171|size496807	augustus_masked	match_part	279009	279107	0.47	-	.	ID=scaffold171|size496807:hsp:50412:4.5.0.2;Parent=scaffold171|size496807:hit:24326:4.5.0.2;Target=augustus_masked-scaffold171|size496807-abinit-gene-2.45-mRNA-1 868 966 +;Gap=M99
scaffold171|size496807	augustus_masked	match_part	278408	278691	0.47	-	.	ID=scaffold171|size496807:hsp:50413:4.5.0.2;Parent=scaffold171|size496807:hit:24326:4.5.0.2;Target=augustus_masked-scaffold171|size496807-abinit-gene-2.45-mRNA-1 584 867 +;Gap=M284
scaffold171|size496807	augustus_masked	match_part	278071	278310	0.47	-	.	ID=scaffold171|size496807:hsp:50414:4.5.0.2;Parent=scaffold171|size496807:hit:24326:4.5.0.2;Target=augustus_masked-scaffold171|size496807-abinit-gene-2.45-mRNA-1 344 583 +;Gap=M240
scaffold171|size496807	augustus_masked	match_part	277686	277955	0.47	-	.	ID=scaffold171|size496807:hsp:50415:4.5.0.2;Parent=scaffold171|size496807:hit:24326:4.5.0.2;Target=augustus_masked-scaffold171|size496807-abinit-gene-2.45-mRNA-1 74 343 +;Gap=M270
scaffold171|size496807	augustus_masked	match_part	277530	277602	0.47	-	.	ID=scaffold171|size496807:hsp:50416:4.5.0.2;Parent=scaffold171|size496807:hit:24326:4.5.0.2;Target=augustus_masked-scaffold171|size496807-abinit-gene-2.45-mRNA-1 1 73 +;Gap=M73
scaffold171|size496807	model_gff:maker	match	206058	211673	4981	+	.	ID=scaffold171|size496807:hit:24327:4.5.0.2;Name=maker-scaffold171|size496807-exonerate_est2genome-gene-2.13-mRNA-1;score=4981
scaffold171|size496807	model_gff:maker	match_part	206058	206471	.	+	.	ID=scaffold171|size496807:hsp:50417:4.5.0.2;Parent=scaffold171|size496807:hit:24327:4.5.0.2;Target=maker-scaffold171|size496807-exonerate_est2genome-gene-2.13-mRNA-1 1 414 +;Gap=M414
scaffold171|size496807	model_gff:maker	match_part	206570	207382	.	+	.	ID=scaffold171|size496807:hsp:50418:4.5.0.2;Parent=scaffold171|size496807:hit:24327:4.5.0.2;Target=maker-scaffold171|size496807-exonerate_est2genome-gene-2.13-mRNA-1 415 1227 +;Gap=M813
scaffold171|size496807	model_gff:maker	match_part	207596	208289	.	+	.	ID=scaffold171|size496807:hsp:50419:4.5.0.2;Parent=scaffold171|size496807:hit:24327:4.5.0.2;Target=maker-scaffold171|size496807-exonerate_est2genome-gene-2.13-mRNA-1 1228 1921 +;Gap=M694
scaffold171|size496807	model_gff:maker	match_part	208368	208403	.	+	.	ID=scaffold171|size496807:hsp:50420:4.5.0.2;Parent=scaffold171|size496807:hit:24327:4.5.0.2;Target=maker-scaffold171|size496807-exonerate_est2genome-gene-2.13-mRNA-1 1922 1957 +;Gap=M36
scaffold171|size496807	model_gff:maker	match_part	208482	208553	.	+	.	ID=scaffold171|size496807:hsp:50421:4.5.0.2;Parent=scaffold171|size496807:hit:24327:4.5.0.2;Target=maker-scaffold171|size496807-exonerate_est2genome-gene-2.13-mRNA-1 1958 2029 +;Gap=M72
scaffold171|size496807	model_gff:maker	match_part	208629	210626	.	+	.	ID=scaffold171|size496807:hsp:50422:4.5.0.2;Parent=scaffold171|size496807:hit:24327:4.5.0.2;Target=maker-scaffold171|size496807-exonerate_est2genome-gene-2.13-mRNA-1 2030 4027 +;Gap=M1998
scaffold171|size496807	model_gff:maker	match_part	210720	211673	.	+	.	ID=scaffold171|size496807:hsp:50423:4.5.0.2;Parent=scaffold171|size496807:hit:24327:4.5.0.2;Target=maker-scaffold171|size496807-exonerate_est2genome-gene-2.13-mRNA-1 4028 4981 +;Gap=M954
scaffold171|size496807	model_gff:maker	match	206058	211673	5074	+	.	ID=scaffold171|size496807:hit:24328:4.5.0.2;Name=maker-scaffold171|size496807-exonerate_est2genome-gene-2.13-mRNA-2;score=5074
scaffold171|size496807	model_gff:maker	match_part	206058	206471	.	+	.	ID=scaffold171|size496807:hsp:50424:4.5.0.2;Parent=scaffold171|size496807:hit:24328:4.5.0.2;Target=maker-scaffold171|size496807-exonerate_est2genome-gene-2.13-mRNA-2 1 414 +;Gap=M414
scaffold171|size496807	model_gff:maker	match_part	206570	207382	.	+	.	ID=scaffold171|size496807:hsp:50425:4.5.0.2;Parent=scaffold171|size496807:hit:24328:4.5.0.2;Target=maker-scaffold171|size496807-exonerate_est2genome-gene-2.13-mRNA-2 415 1227 +;Gap=M813
scaffold171|size496807	model_gff:maker	match_part	207596	208289	.	+	.	ID=scaffold171|size496807:hsp:50426:4.5.0.2;Parent=scaffold171|size496807:hit:24328:4.5.0.2;Target=maker-scaffold171|size496807-exonerate_est2genome-gene-2.13-mRNA-2 1228 1921 +;Gap=M694
scaffold171|size496807	model_gff:maker	match_part	208368	208403	.	+	.	ID=scaffold171|size496807:hsp:50427:4.5.0.2;Parent=scaffold171|size496807:hit:24328:4.5.0.2;Target=maker-scaffold171|size496807-exonerate_est2genome-gene-2.13-mRNA-2 1922 1957 +;Gap=M36
scaffold171|size496807	model_gff:maker	match_part	208482	208553	.	+	.	ID=scaffold171|size496807:hsp:50428:4.5.0.2;Parent=scaffold171|size496807:hit:24328:4.5.0.2;Target=maker-scaffold171|size496807-exonerate_est2genome-gene-2.13-mRNA-2 1958 2029 +;Gap=M72
scaffold171|size496807	model_gff:maker	match_part	208629	211673	.	+	.	ID=scaffold171|size496807:hsp:50429:4.5.0.2;Parent=scaffold171|size496807:hit:24328:4.5.0.2;Target=maker-scaffold171|size496807-exonerate_est2genome-gene-2.13-mRNA-2 2030 5074 +;Gap=M3045
scaffold171|size496807	model_gff:maker	match	206098	209823	3202	+	.	ID=scaffold171|size496807:hit:24329:4.5.0.2;Name=maker-scaffold171|size496807-exonerate_est2genome-gene-2.13-mRNA-3;score=3202
scaffold171|size496807	model_gff:maker	match_part	206098	207382	.	+	.	ID=scaffold171|size496807:hsp:50430:4.5.0.2;Parent=scaffold171|size496807:hit:24329:4.5.0.2;Target=maker-scaffold171|size496807-exonerate_est2genome-gene-2.13-mRNA-3 803 2087 +;Gap=M1285
scaffold171|size496807	model_gff:maker	match_part	207596	208289	.	+	.	ID=scaffold171|size496807:hsp:50431:4.5.0.2;Parent=scaffold171|size496807:hit:24329:4.5.0.2;Target=maker-scaffold171|size496807-exonerate_est2genome-gene-2.13-mRNA-3 1 694 +;Gap=M694
scaffold171|size496807	model_gff:maker	match_part	208368	208403	.	+	.	ID=scaffold171|size496807:hsp:50432:4.5.0.2;Parent=scaffold171|size496807:hit:24329:4.5.0.2;Target=maker-scaffold171|size496807-exonerate_est2genome-gene-2.13-mRNA-3 695 730 +;Gap=M36
scaffold171|size496807	model_gff:maker	match_part	208482	208553	.	+	.	ID=scaffold171|size496807:hsp:50433:4.5.0.2;Parent=scaffold171|size496807:hit:24329:4.5.0.2;Target=maker-scaffold171|size496807-exonerate_est2genome-gene-2.13-mRNA-3 731 802 +;Gap=M72
scaffold171|size496807	model_gff:maker	match_part	208629	209217	.	+	.	ID=scaffold171|size496807:hsp:50434:4.5.0.2;Parent=scaffold171|size496807:hit:24329:4.5.0.2;Target=maker-scaffold171|size496807-exonerate_est2genome-gene-2.13-mRNA-3 2088 2676 +;Gap=M589
scaffold171|size496807	model_gff:maker	match_part	209298	209823	.	+	.	ID=scaffold171|size496807:hsp:50435:4.5.0.2;Parent=scaffold171|size496807:hit:24329:4.5.0.2;Target=maker-scaffold171|size496807-exonerate_est2genome-gene-2.13-mRNA-3 2677 3202 +;Gap=M526
scaffold171|size496807	model_gff:maker	match	206058	207790	1635	+	.	ID=scaffold171|size496807:hit:24330:4.5.0.2;Name=maker-scaffold171|size496807-exonerate_est2genome-gene-2.13-mRNA-4;score=1635
scaffold171|size496807	model_gff:maker	match_part	206058	206471	.	+	.	ID=scaffold171|size496807:hsp:50436:4.5.0.2;Parent=scaffold171|size496807:hit:24330:4.5.0.2;Target=maker-scaffold171|size496807-exonerate_est2genome-gene-2.13-mRNA-4 1 414 +;Gap=M414
scaffold171|size496807	model_gff:maker	match_part	206570	207790	.	+	.	ID=scaffold171|size496807:hsp:50437:4.5.0.2;Parent=scaffold171|size496807:hit:24330:4.5.0.2;Target=maker-scaffold171|size496807-exonerate_est2genome-gene-2.13-mRNA-4 415 1635 +;Gap=M1221
scaffold171|size496807	model_gff:maker	match	241816	244170	10183	+	.	ID=scaffold171|size496807:hit:24331:4.5.0.2;Name=maker-scaffold171|size496807-exonerate_est2genome-gene-2.14-mRNA-1;score=10183
scaffold171|size496807	model_gff:maker	match_part	241816	243035	.	+	.	ID=scaffold171|size496807:hsp:50438:4.5.0.2;Parent=scaffold171|size496807:hit:24331:4.5.0.2;Target=maker-scaffold171|size496807-exonerate_est2genome-gene-2.14-mRNA-1 1 1220 +;Gap=M1220
scaffold171|size496807	model_gff:maker	match_part	243351	244170	.	+	.	ID=scaffold171|size496807:hsp:50439:4.5.0.2;Parent=scaffold171|size496807:hit:24331:4.5.0.2;Target=maker-scaffold171|size496807-exonerate_est2genome-gene-2.14-mRNA-1 1221 2040 +;Gap=M820
scaffold171|size496807	model_gff:maker	match	260062	260690	2587	+	.	ID=scaffold171|size496807:hit:24332:4.5.0.2;Name=maker-scaffold171|size496807-exonerate_est2genome-gene-2.15-mRNA-1;score=2587
scaffold171|size496807	model_gff:maker	match_part	260062	260690	.	+	.	ID=scaffold171|size496807:hsp:50440:4.5.0.2;Parent=scaffold171|size496807:hit:24332:4.5.0.2;Target=maker-scaffold171|size496807-exonerate_est2genome-gene-2.15-mRNA-1 1 629 +;Gap=M629
scaffold171|size496807	model_gff:maker	match	260096	260624	2236	+	.	ID=scaffold171|size496807:hit:24333:4.5.0.2;Name=maker-scaffold171|size496807-exonerate_est2genome-gene-2.15-mRNA-2;score=2236
scaffold171|size496807	model_gff:maker	match_part	260096	260624	.	+	.	ID=scaffold171|size496807:hsp:50441:4.5.0.2;Parent=scaffold171|size496807:hit:24333:4.5.0.2;Target=maker-scaffold171|size496807-exonerate_est2genome-gene-2.15-mRNA-2 1 529 +;Gap=M529
scaffold171|size496807	model_gff:maker	match	268604	273164	4298	+	.	ID=scaffold171|size496807:hit:24334:4.5.0.2;Name=maker-scaffold171|size496807-exonerate_est2genome-gene-2.16-mRNA-1;score=4298
scaffold171|size496807	model_gff:maker	match_part	268604	271386	.	+	.	ID=scaffold171|size496807:hsp:50442:4.5.0.2;Parent=scaffold171|size496807:hit:24334:4.5.0.2;Target=maker-scaffold171|size496807-exonerate_est2genome-gene-2.16-mRNA-1 1 2783 +;Gap=M2783
scaffold171|size496807	model_gff:maker	match_part	271482	271570	.	+	.	ID=scaffold171|size496807:hsp:50443:4.5.0.2;Parent=scaffold171|size496807:hit:24334:4.5.0.2;Target=maker-scaffold171|size496807-exonerate_est2genome-gene-2.16-mRNA-1 2784 2872 +;Gap=M89
scaffold171|size496807	model_gff:maker	match_part	271647	272070	.	+	.	ID=scaffold171|size496807:hsp:50444:4.5.0.2;Parent=scaffold171|size496807:hit:24334:4.5.0.2;Target=maker-scaffold171|size496807-exonerate_est2genome-gene-2.16-mRNA-1 2873 3296 +;Gap=M424
scaffold171|size496807	model_gff:maker	match_part	272163	273164	.	+	.	ID=scaffold171|size496807:hsp:50445:4.5.0.2;Parent=scaffold171|size496807:hit:24334:4.5.0.2;Target=maker-scaffold171|size496807-exonerate_est2genome-gene-2.16-mRNA-1 3297 4298 +;Gap=M1002
scaffold171|size496807	model_gff:maker	match	268699	273164	21435	+	.	ID=scaffold171|size496807:hit:24335:4.5.0.2;Name=maker-scaffold171|size496807-exonerate_est2genome-gene-2.16-mRNA-2;score=21435
scaffold171|size496807	model_gff:maker	match_part	268699	271570	.	+	.	ID=scaffold171|size496807:hsp:50446:4.5.0.2;Parent=scaffold171|size496807:hit:24335:4.5.0.2;Target=maker-scaffold171|size496807-exonerate_est2genome-gene-2.16-mRNA-2 1427 4298 +;Gap=M2872
scaffold171|size496807	model_gff:maker	match_part	271647	272070	.	+	.	ID=scaffold171|size496807:hsp:50447:4.5.0.2;Parent=scaffold171|size496807:hit:24335:4.5.0.2;Target=maker-scaffold171|size496807-exonerate_est2genome-gene-2.16-mRNA-2 1 424 +;Gap=M424
scaffold171|size496807	model_gff:maker	match_part	272163	273164	.	+	.	ID=scaffold171|size496807:hsp:50448:4.5.0.2;Parent=scaffold171|size496807:hit:24335:4.5.0.2;Target=maker-scaffold171|size496807-exonerate_est2genome-gene-2.16-mRNA-2 425 1426 +;Gap=M1002
scaffold171|size496807	model_gff:maker	match	268699	273164	21918	+	.	ID=scaffold171|size496807:hit:24336:4.5.0.2;Name=maker-scaffold171|size496807-exonerate_est2genome-gene-2.16-mRNA-3;score=21918
scaffold171|size496807	model_gff:maker	match_part	268699	271570	.	+	.	ID=scaffold171|size496807:hsp:50449:4.5.0.2;Parent=scaffold171|size496807:hit:24336:4.5.0.2;Target=maker-scaffold171|size496807-exonerate_est2genome-gene-2.16-mRNA-3 1 2872 +;Gap=M2872
scaffold171|size496807	model_gff:maker	match_part	271647	273164	.	+	.	ID=scaffold171|size496807:hsp:50450:4.5.0.2;Parent=scaffold171|size496807:hit:24336:4.5.0.2;Target=maker-scaffold171|size496807-exonerate_est2genome-gene-2.16-mRNA-3 2873 4390 +;Gap=M1518
scaffold171|size496807	model_gff:maker	match	276236	277259	5120	+	.	ID=scaffold171|size496807:hit:24337:4.5.0.2;Name=maker-scaffold171|size496807-exonerate_est2genome-gene-2.17-mRNA-1;score=5120
scaffold171|size496807	model_gff:maker	match_part	276236	277259	.	+	.	ID=scaffold171|size496807:hsp:50451:4.5.0.2;Parent=scaffold171|size496807:hit:24337:4.5.0.2;Target=maker-scaffold171|size496807-exonerate_est2genome-gene-2.17-mRNA-1 1 1024 +;Gap=M1024
scaffold171|size496807	model_gff:maker	match	284581	285778	4925	+	.	ID=scaffold171|size496807:hit:24338:4.5.0.2;Name=maker-scaffold171|size496807-exonerate_est2genome-gene-2.18-mRNA-1;score=4925
scaffold171|size496807	model_gff:maker	match_part	284581	284865	.	+	.	ID=scaffold171|size496807:hsp:50452:4.5.0.2;Parent=scaffold171|size496807:hit:24338:4.5.0.2;Target=maker-scaffold171|size496807-exonerate_est2genome-gene-2.18-mRNA-1 1 285 +;Gap=M285
scaffold171|size496807	model_gff:maker	match_part	284951	285073	.	+	.	ID=scaffold171|size496807:hsp:50453:4.5.0.2;Parent=scaffold171|size496807:hit:24338:4.5.0.2;Target=maker-scaffold171|size496807-exonerate_est2genome-gene-2.18-mRNA-1 286 408 +;Gap=M123
scaffold171|size496807	model_gff:maker	match_part	285193	285778	.	+	.	ID=scaffold171|size496807:hsp:50454:4.5.0.2;Parent=scaffold171|size496807:hit:24338:4.5.0.2;Target=maker-scaffold171|size496807-exonerate_est2genome-gene-2.18-mRNA-1 409 994 +;Gap=M586
scaffold171|size496807	model_gff:maker	match	284581	285778	5372	+	.	ID=scaffold171|size496807:hit:24339:4.5.0.2;Name=maker-scaffold171|size496807-exonerate_est2genome-gene-2.18-mRNA-2;score=5372
scaffold171|size496807	model_gff:maker	match_part	284581	285073	.	+	.	ID=scaffold171|size496807:hsp:50455:4.5.0.2;Parent=scaffold171|size496807:hit:24339:4.5.0.2;Target=maker-scaffold171|size496807-exonerate_est2genome-gene-2.18-mRNA-2 587 1079 +;Gap=M493
scaffold171|size496807	model_gff:maker	match_part	285193	285778	.	+	.	ID=scaffold171|size496807:hsp:50456:4.5.0.2;Parent=scaffold171|size496807:hit:24339:4.5.0.2;Target=maker-scaffold171|size496807-exonerate_est2genome-gene-2.18-mRNA-2 1 586 +;Gap=M586
scaffold171|size496807	model_gff:maker	match	209240	211709	2273	-	.	ID=scaffold171|size496807:hit:24340:4.5.0.2;Name=maker-scaffold171|size496807-exonerate_est2genome-gene-2.19-mRNA-1;score=2273
scaffold171|size496807	model_gff:maker	match_part	210714	211709	.	-	.	ID=scaffold171|size496807:hsp:50457:4.5.0.2;Parent=scaffold171|size496807:hit:24340:4.5.0.2;Target=maker-scaffold171|size496807-exonerate_est2genome-gene-2.19-mRNA-1 1278 2273 +;Gap=M996
scaffold171|size496807	model_gff:maker	match_part	210290	210620	.	-	.	ID=scaffold171|size496807:hsp:50458:4.5.0.2;Parent=scaffold171|size496807:hit:24340:4.5.0.2;Target=maker-scaffold171|size496807-exonerate_est2genome-gene-2.19-mRNA-1 947 1277 +;Gap=M331
scaffold171|size496807	model_gff:maker	match_part	209240	210185	.	-	.	ID=scaffold171|size496807:hsp:50459:4.5.0.2;Parent=scaffold171|size496807:hit:24340:4.5.0.2;Target=maker-scaffold171|size496807-exonerate_est2genome-gene-2.19-mRNA-1 1 946 +;Gap=M946
scaffold171|size496807	model_gff:maker	match	209239	211709	11866	-	.	ID=scaffold171|size496807:hit:24341:4.5.0.2;Name=maker-scaffold171|size496807-exonerate_est2genome-gene-2.19-mRNA-2;score=11866
scaffold171|size496807	model_gff:maker	match_part	210714	211709	.	-	.	ID=scaffold171|size496807:hsp:50460:4.5.0.2;Parent=scaffold171|size496807:hit:24341:4.5.0.2;Target=maker-scaffold171|size496807-exonerate_est2genome-gene-2.19-mRNA-2 1383 2378 +;Gap=M996
scaffold171|size496807	model_gff:maker	match_part	209239	210620	.	-	.	ID=scaffold171|size496807:hsp:50461:4.5.0.2;Parent=scaffold171|size496807:hit:24341:4.5.0.2;Target=maker-scaffold171|size496807-exonerate_est2genome-gene-2.19-mRNA-2 1 1382 +;Gap=M1382
scaffold171|size496807	model_gff:maker	match	230312	241516	51881	-	.	ID=scaffold171|size496807:hit:24342:4.5.0.2;Name=maker-scaffold171|size496807-exonerate_est2genome-gene-2.20-mRNA-1;score=51881
scaffold171|size496807	model_gff:maker	match_part	239249	241516	.	-	.	ID=scaffold171|size496807:hsp:50462:4.5.0.2;Parent=scaffold171|size496807:hit:24342:4.5.0.2;Target=maker-scaffold171|size496807-exonerate_est2genome-gene-2.20-mRNA-1 8156 10423 +;Gap=M2268
scaffold171|size496807	model_gff:maker	match_part	238453	239159	.	-	.	ID=scaffold171|size496807:hsp:50463:4.5.0.2;Parent=scaffold171|size496807:hit:24342:4.5.0.2;Target=maker-scaffold171|size496807-exonerate_est2genome-gene-2.20-mRNA-1 7449 8155 +;Gap=M707
scaffold171|size496807	model_gff:maker	match_part	238275	238357	.	-	.	ID=scaffold171|size496807:hsp:50464:4.5.0.2;Parent=scaffold171|size496807:hit:24342:4.5.0.2;Target=maker-scaffold171|size496807-exonerate_est2genome-gene-2.20-mRNA-1 7366 7448 +;Gap=M83
scaffold171|size496807	model_gff:maker	match_part	237766	238191	.	-	.	ID=scaffold171|size496807:hsp:50465:4.5.0.2;Parent=scaffold171|size496807:hit:24342:4.5.0.2;Target=maker-scaffold171|size496807-exonerate_est2genome-gene-2.20-mRNA-1 6940 7365 +;Gap=M426
scaffold171|size496807	model_gff:maker	match_part	237147	237673	.	-	.	ID=scaffold171|size496807:hsp:50466:4.5.0.2;Parent=scaffold171|size496807:hit:24342:4.5.0.2;Target=maker-scaffold171|size496807-exonerate_est2genome-gene-2.20-mRNA-1 6413 6939 +;Gap=M527
scaffold171|size496807	model_gff:maker	match_part	236870	237055	.	-	.	ID=scaffold171|size496807:hsp:50467:4.5.0.2;Parent=scaffold171|size496807:hit:24342:4.5.0.2;Target=maker-scaffold171|size496807-exonerate_est2genome-gene-2.20-mRNA-1 6227 6412 +;Gap=M186
scaffold171|size496807	model_gff:maker	match_part	235553	236777	.	-	.	ID=scaffold171|size496807:hsp:50468:4.5.0.2;Parent=scaffold171|size496807:hit:24342:4.5.0.2;Target=maker-scaffold171|size496807-exonerate_est2genome-gene-2.20-mRNA-1 5002 6226 +;Gap=M1225
scaffold171|size496807	model_gff:maker	match_part	233720	235464	.	-	.	ID=scaffold171|size496807:hsp:50469:4.5.0.2;Parent=scaffold171|size496807:hit:24342:4.5.0.2;Target=maker-scaffold171|size496807-exonerate_est2genome-gene-2.20-mRNA-1 3257 5001 +;Gap=M1745
scaffold171|size496807	model_gff:maker	match_part	231400	233651	.	-	.	ID=scaffold171|size496807:hsp:50470:4.5.0.2;Parent=scaffold171|size496807:hit:24342:4.5.0.2;Target=maker-scaffold171|size496807-exonerate_est2genome-gene-2.20-mRNA-1 1005 3256 +;Gap=M2252
scaffold171|size496807	model_gff:maker	match_part	230312	231315	.	-	.	ID=scaffold171|size496807:hsp:50471:4.5.0.2;Parent=scaffold171|size496807:hit:24342:4.5.0.2;Target=maker-scaffold171|size496807-exonerate_est2genome-gene-2.20-mRNA-1 1 1004 +;Gap=M1004
scaffold171|size496807	model_gff:maker	match	230212	241516	10607	-	.	ID=scaffold171|size496807:hit:24343:4.5.0.2;Name=maker-scaffold171|size496807-exonerate_est2genome-gene-2.20-mRNA-2;score=10607
scaffold171|size496807	model_gff:maker	match_part	239249	241516	.	-	.	ID=scaffold171|size496807:hsp:50472:4.5.0.2;Parent=scaffold171|size496807:hit:24343:4.5.0.2;Target=maker-scaffold171|size496807-exonerate_est2genome-gene-2.20-mRNA-2 8340 10607 +;Gap=M2268
scaffold171|size496807	model_gff:maker	match_part	238453	239159	.	-	.	ID=scaffold171|size496807:hsp:50473:4.5.0.2;Parent=scaffold171|size496807:hit:24343:4.5.0.2;Target=maker-scaffold171|size496807-exonerate_est2genome-gene-2.20-mRNA-2 7633 8339 +;Gap=M707
scaffold171|size496807	model_gff:maker	match_part	238275	238357	.	-	.	ID=scaffold171|size496807:hsp:50474:4.5.0.2;Parent=scaffold171|size496807:hit:24343:4.5.0.2;Target=maker-scaffold171|size496807-exonerate_est2genome-gene-2.20-mRNA-2 7550 7632 +;Gap=M83
scaffold171|size496807	model_gff:maker	match_part	237766	238191	.	-	.	ID=scaffold171|size496807:hsp:50475:4.5.0.2;Parent=scaffold171|size496807:hit:24343:4.5.0.2;Target=maker-scaffold171|size496807-exonerate_est2genome-gene-2.20-mRNA-2 7124 7549 +;Gap=M426
scaffold171|size496807	model_gff:maker	match_part	237147	237673	.	-	.	ID=scaffold171|size496807:hsp:50476:4.5.0.2;Parent=scaffold171|size496807:hit:24343:4.5.0.2;Target=maker-scaffold171|size496807-exonerate_est2genome-gene-2.20-mRNA-2 6597 7123 +;Gap=M527
scaffold171|size496807	model_gff:maker	match_part	236870	237055	.	-	.	ID=scaffold171|size496807:hsp:50477:4.5.0.2;Parent=scaffold171|size496807:hit:24343:4.5.0.2;Target=maker-scaffold171|size496807-exonerate_est2genome-gene-2.20-mRNA-2 6411 6596 +;Gap=M186
scaffold171|size496807	model_gff:maker	match_part	235553	236777	.	-	.	ID=scaffold171|size496807:hsp:50478:4.5.0.2;Parent=scaffold171|size496807:hit:24343:4.5.0.2;Target=maker-scaffold171|size496807-exonerate_est2genome-gene-2.20-mRNA-2 5186 6410 +;Gap=M1225
scaffold171|size496807	model_gff:maker	match_part	233720	235464	.	-	.	ID=scaffold171|size496807:hsp:50479:4.5.0.2;Parent=scaffold171|size496807:hit:24343:4.5.0.2;Target=maker-scaffold171|size496807-exonerate_est2genome-gene-2.20-mRNA-2 3441 5185 +;Gap=M1745
scaffold171|size496807	model_gff:maker	match_part	230212	233651	.	-	.	ID=scaffold171|size496807:hsp:50480:4.5.0.2;Parent=scaffold171|size496807:hit:24343:4.5.0.2;Target=maker-scaffold171|size496807-exonerate_est2genome-gene-2.20-mRNA-2 1 3440 +;Gap=M3440
scaffold171|size496807	model_gff:maker	match	274729	276361	5953	-	.	ID=scaffold171|size496807:hit:24344:4.5.0.2;Name=maker-scaffold171|size496807-exonerate_est2genome-gene-2.21-mRNA-1;score=5953
scaffold171|size496807	model_gff:maker	match_part	276086	276361	.	-	.	ID=scaffold171|size496807:hsp:50481:4.5.0.2;Parent=scaffold171|size496807:hit:24344:4.5.0.2;Target=maker-scaffold171|size496807-exonerate_est2genome-gene-2.21-mRNA-1 922 1197 +;Gap=M276
scaffold171|size496807	model_gff:maker	match_part	275798	275961	.	-	.	ID=scaffold171|size496807:hsp:50482:4.5.0.2;Parent=scaffold171|size496807:hit:24344:4.5.0.2;Target=maker-scaffold171|size496807-exonerate_est2genome-gene-2.21-mRNA-1 758 921 +;Gap=M164
scaffold171|size496807	model_gff:maker	match_part	274729	275485	.	-	.	ID=scaffold171|size496807:hsp:50483:4.5.0.2;Parent=scaffold171|size496807:hit:24344:4.5.0.2;Target=maker-scaffold171|size496807-exonerate_est2genome-gene-2.21-mRNA-1 1 757 +;Gap=M757
scaffold171|size496807	model_gff:maker	match	277182	279274	6867	-	.	ID=scaffold171|size496807:hit:24345:4.5.0.2;Name=maker-scaffold171|size496807-exonerate_est2genome-gene-2.22-mRNA-1;score=6867
scaffold171|size496807	model_gff:maker	match_part	279009	279274	.	-	.	ID=scaffold171|size496807:hsp:50484:4.5.0.2;Parent=scaffold171|size496807:hit:24345:4.5.0.2;Target=maker-scaffold171|size496807-exonerate_est2genome-gene-2.22-mRNA-1 1131 1396 +;Gap=M266
scaffold171|size496807	model_gff:maker	match_part	278417	278691	.	-	.	ID=scaffold171|size496807:hsp:50485:4.5.0.2;Parent=scaffold171|size496807:hit:24345:4.5.0.2;Target=maker-scaffold171|size496807-exonerate_est2genome-gene-2.22-mRNA-1 856 1130 +;Gap=M275
scaffold171|size496807	model_gff:maker	match_part	278071	278310	.	-	.	ID=scaffold171|size496807:hsp:50486:4.5.0.2;Parent=scaffold171|size496807:hit:24345:4.5.0.2;Target=maker-scaffold171|size496807-exonerate_est2genome-gene-2.22-mRNA-1 616 855 +;Gap=M240
scaffold171|size496807	model_gff:maker	match_part	277686	277955	.	-	.	ID=scaffold171|size496807:hsp:50487:4.5.0.2;Parent=scaffold171|size496807:hit:24345:4.5.0.2;Target=maker-scaffold171|size496807-exonerate_est2genome-gene-2.22-mRNA-1 346 615 +;Gap=M270
scaffold171|size496807	model_gff:maker	match_part	277299	277602	.	-	.	ID=scaffold171|size496807:hsp:50488:4.5.0.2;Parent=scaffold171|size496807:hit:24345:4.5.0.2;Target=maker-scaffold171|size496807-exonerate_est2genome-gene-2.22-mRNA-1 42 345 +;Gap=M304
scaffold171|size496807	model_gff:maker	match_part	277182	277222	.	-	.	ID=scaffold171|size496807:hsp:50489:4.5.0.2;Parent=scaffold171|size496807:hit:24345:4.5.0.2;Target=maker-scaffold171|size496807-exonerate_est2genome-gene-2.22-mRNA-1 1 41 +;Gap=M41
scaffold171|size496807	model_gff:maker	match	276399	279274	11176	-	.	ID=scaffold171|size496807:hit:24346:4.5.0.2;Name=maker-scaffold171|size496807-exonerate_est2genome-gene-2.22-mRNA-2;score=11176
scaffold171|size496807	model_gff:maker	match_part	279009	279274	.	-	.	ID=scaffold171|size496807:hsp:50490:4.5.0.2;Parent=scaffold171|size496807:hit:24346:4.5.0.2;Target=maker-scaffold171|size496807-exonerate_est2genome-gene-2.22-mRNA-2 1990 2255 +;Gap=M266
scaffold171|size496807	model_gff:maker	match_part	278417	278691	.	-	.	ID=scaffold171|size496807:hsp:50491:4.5.0.2;Parent=scaffold171|size496807:hit:24346:4.5.0.2;Target=maker-scaffold171|size496807-exonerate_est2genome-gene-2.22-mRNA-2 1715 1989 +;Gap=M275
scaffold171|size496807	model_gff:maker	match_part	278071	278310	.	-	.	ID=scaffold171|size496807:hsp:50492:4.5.0.2;Parent=scaffold171|size496807:hit:24346:4.5.0.2;Target=maker-scaffold171|size496807-exonerate_est2genome-gene-2.22-mRNA-2 1475 1714 +;Gap=M240
scaffold171|size496807	model_gff:maker	match_part	277686	277955	.	-	.	ID=scaffold171|size496807:hsp:50493:4.5.0.2;Parent=scaffold171|size496807:hit:24346:4.5.0.2;Target=maker-scaffold171|size496807-exonerate_est2genome-gene-2.22-mRNA-2 1205 1474 +;Gap=M270
scaffold171|size496807	model_gff:maker	match_part	276399	277602	.	-	.	ID=scaffold171|size496807:hsp:50494:4.5.0.2;Parent=scaffold171|size496807:hit:24346:4.5.0.2;Target=maker-scaffold171|size496807-exonerate_est2genome-gene-2.22-mRNA-2 1 1204 +;Gap=M1204
scaffold171|size496807	model_gff:maker	match	273368	274378	1011	+	.	ID=scaffold171|size496807:hit:24347:4.5.0.2;Name=maker-scaffold171|size496807-exonerate_protein2genome-gene-2.5-mRNA-1;score=1011
scaffold171|size496807	model_gff:maker	match_part	273368	274378	.	+	.	ID=scaffold171|size496807:hsp:50495:4.5.0.2;Parent=scaffold171|size496807:hit:24347:4.5.0.2;Target=maker-scaffold171|size496807-exonerate_protein2genome-gene-2.5-mRNA-1 1 1011 +;Gap=M1011
scaffold171|size496807	model_gff:maker	match	188687	192571	3381	+	.	ID=scaffold171|size496807:hit:24348:4.5.0.2;Name=maker-scaffold171|size496807-exonerate_est2genome-gene-2.12-mRNA-1;score=3381
scaffold171|size496807	model_gff:maker	match_part	188687	188972	.	+	.	ID=scaffold171|size496807:hsp:50496:4.5.0.2;Parent=scaffold171|size496807:hit:24348:4.5.0.2;Target=maker-scaffold171|size496807-exonerate_est2genome-gene-2.12-mRNA-1 1 286 +;Gap=M286
scaffold171|size496807	model_gff:maker	match_part	189477	192571	.	+	.	ID=scaffold171|size496807:hsp:50497:4.5.0.2;Parent=scaffold171|size496807:hit:24348:4.5.0.2;Target=maker-scaffold171|size496807-exonerate_est2genome-gene-2.12-mRNA-1 287 3381 +;Gap=M3095
###
scaffold171|size496807	maker	gene	382405	384405	.	+	.	ID=CCRYP_010589|size496807-exonerate_est2genome-gene-3.4;Name=CCRYP_010589|size496807-exonerate_est2genome-gene-3.4;Alias=maker-scaffold171|size496807-exonerate_est2genome-gene-3.4;
scaffold171|size496807	maker	mRNA	382405	384405	.	+	.	ID=CCRYP_010589|size496807-exonerate_est2genome-gene-3.4-mRNA-1;Parent=CCRYP_010589|size496807-exonerate_est2genome-gene-3.4;Name=CCRYP_010589|size496807-exonerate_est2genome-gene-3.4-mRNA-1;Alias=maker-scaffold171|size496807-exonerate_est2genome-gene-3.4-mRNA-1;_AED=0.00;_QI=239|-1|1|1|-1|1|1|130|543;_eAED=0.00;score=9996;
scaffold171|size496807	maker	exon	382405	384405	.	+	.	ID=CCRYP_010589-RA|size496807-exonerate_est2genome-gene-3.4-mRNA-1:exon:2383;Parent=CCRYP_010589-RA|size496807-exonerate_est2genome-gene-3.4-mRNA-1;
scaffold171|size496807	maker	five_prime_UTR	382405	382643	.	+	.	ID=CCRYP_010589-RA|size496807-exonerate_est2genome-gene-3.4-mRNA-1:five_prime_utr;Parent=CCRYP_010589-RA|size496807-exonerate_est2genome-gene-3.4-mRNA-1;
scaffold171|size496807	maker	CDS	382644	384275	.	+	0	ID=CCRYP_010589-RA|size496807-exonerate_est2genome-gene-3.4-mRNA-1:cds;Parent=CCRYP_010589-RA|size496807-exonerate_est2genome-gene-3.4-mRNA-1;
scaffold171|size496807	maker	three_prime_UTR	384276	384405	.	+	.	ID=CCRYP_010589-RA|size496807-exonerate_est2genome-gene-3.4-mRNA-1:three_prime_utr;Parent=CCRYP_010589-RA|size496807-exonerate_est2genome-gene-3.4-mRNA-1;
scaffold171|size496807	maker	gene	427775	429508	.	+	.	ID=CCRYP_010595|size496807-exonerate_est2genome-gene-3.6;Name=CCRYP_010595|size496807-exonerate_est2genome-gene-3.6;Alias=maker-scaffold171|size496807-exonerate_est2genome-gene-3.6;
scaffold171|size496807	maker	mRNA	427775	429508	.	+	.	ID=CCRYP_010595|size496807-exonerate_est2genome-gene-3.6-mRNA-1;Parent=CCRYP_010595|size496807-exonerate_est2genome-gene-3.6;Name=CCRYP_010595|size496807-exonerate_est2genome-gene-3.6-mRNA-1;Alias=maker-scaffold171|size496807-exonerate_est2genome-gene-3.6-mRNA-1;_AED=0.00;_QI=451|-1|1|1|-1|1|1|131|383;_eAED=0.00;score=8658;
scaffold171|size496807	maker	exon	427775	429508	.	+	.	ID=CCRYP_010595-RA|size496807-exonerate_est2genome-gene-3.6-mRNA-1:exon:2384;Parent=CCRYP_010595-RA|size496807-exonerate_est2genome-gene-3.6-mRNA-1;
scaffold171|size496807	maker	five_prime_UTR	427775	428225	.	+	.	ID=CCRYP_010595-RA|size496807-exonerate_est2genome-gene-3.6-mRNA-1:five_prime_utr;Parent=CCRYP_010595-RA|size496807-exonerate_est2genome-gene-3.6-mRNA-1;
scaffold171|size496807	maker	CDS	428226	429377	.	+	0	ID=CCRYP_010595-RA|size496807-exonerate_est2genome-gene-3.6-mRNA-1:cds;Parent=CCRYP_010595-RA|size496807-exonerate_est2genome-gene-3.6-mRNA-1;
scaffold171|size496807	maker	three_prime_UTR	429378	429508	.	+	.	ID=CCRYP_010595-RA|size496807-exonerate_est2genome-gene-3.6-mRNA-1:three_prime_utr;Parent=CCRYP_010595-RA|size496807-exonerate_est2genome-gene-3.6-mRNA-1;
scaffold171|size496807	maker	gene	487390	488736	.	+	.	ID=CCRYP_010605|size496807-exonerate_est2genome-gene-3.9;Name=CCRYP_010605|size496807-exonerate_est2genome-gene-3.9;Alias=maker-scaffold171|size496807-exonerate_est2genome-gene-3.9;
scaffold171|size496807	maker	mRNA	487390	488736	.	+	.	ID=CCRYP_010605|size496807-exonerate_est2genome-gene-3.9-mRNA-1;Parent=CCRYP_010605|size496807-exonerate_est2genome-gene-3.9;Name=CCRYP_010605|size496807-exonerate_est2genome-gene-3.9-mRNA-1;Alias=maker-scaffold171|size496807-exonerate_est2genome-gene-3.9-mRNA-1;_AED=0.00;_QI=133|-1|1|1|-1|1|1|89|374;_eAED=0.00;score=6735;
scaffold171|size496807	maker	exon	487390	488736	.	+	.	ID=CCRYP_010605-RA|size496807-exonerate_est2genome-gene-3.9-mRNA-1:exon:2385;Parent=CCRYP_010605-RA|size496807-exonerate_est2genome-gene-3.9-mRNA-1;
scaffold171|size496807	maker	five_prime_UTR	487390	487522	.	+	.	ID=CCRYP_010605-RA|size496807-exonerate_est2genome-gene-3.9-mRNA-1:five_prime_utr;Parent=CCRYP_010605-RA|size496807-exonerate_est2genome-gene-3.9-mRNA-1;
scaffold171|size496807	maker	CDS	487523	488647	.	+	0	ID=CCRYP_010605-RA|size496807-exonerate_est2genome-gene-3.9-mRNA-1:cds;Parent=CCRYP_010605-RA|size496807-exonerate_est2genome-gene-3.9-mRNA-1;
scaffold171|size496807	maker	three_prime_UTR	488648	488736	.	+	.	ID=CCRYP_010605-RA|size496807-exonerate_est2genome-gene-3.9-mRNA-1:three_prime_utr;Parent=CCRYP_010605-RA|size496807-exonerate_est2genome-gene-3.9-mRNA-1;
scaffold171|size496807	maker	gene	480424	482190	.	+	.	ID=CCRYP_010603|size496807-processed-gene-3.37;Name=CCRYP_010603|size496807-processed-gene-3.37;Alias=augustus_masked-scaffold171|size496807-processed-gene-3.37;
scaffold171|size496807	maker	mRNA	480424	482190	.	+	.	ID=CCRYP_010603|size496807-processed-gene-3.37-mRNA-1;Parent=CCRYP_010603|size496807-processed-gene-3.37;Name=CCRYP_010603|size496807-processed-gene-3.37-mRNA-1;Alias=augustus_masked-scaffold171|size496807-processed-gene-3.37-mRNA-1;_AED=0.02;_QI=0|-1|0|1|-1|1|1|0|588;_eAED=0.01;
scaffold171|size496807	maker	exon	480424	482190	.	+	.	ID=CCRYP_010603-RA|size496807-processed-gene-3.37-mRNA-1:exon:2386;Parent=CCRYP_010603-RA|size496807-processed-gene-3.37-mRNA-1;
scaffold171|size496807	maker	CDS	480424	482190	.	+	0	ID=CCRYP_010603-RA|size496807-processed-gene-3.37-mRNA-1:cds;Parent=CCRYP_010603-RA|size496807-processed-gene-3.37-mRNA-1;
scaffold171|size496807	maker	gene	422406	425161	.	+	.	ID=CCRYP_010593|size496807-exonerate_est2genome-gene-3.5;Name=CCRYP_010593|size496807-exonerate_est2genome-gene-3.5;Alias=maker-scaffold171|size496807-exonerate_est2genome-gene-3.5;
scaffold171|size496807	maker	mRNA	422406	425161	.	+	.	ID=CCRYP_010593|size496807-exonerate_est2genome-gene-3.5-mRNA-1;Parent=CCRYP_010593|size496807-exonerate_est2genome-gene-3.5;Name=CCRYP_010593|size496807-exonerate_est2genome-gene-3.5-mRNA-1;Alias=maker-scaffold171|size496807-exonerate_est2genome-gene-3.5-mRNA-1;_AED=0.02;_QI=138|1|1|1|0|0|2|337|722;_eAED=0.02;score=13130;
scaffold171|size496807	maker	exon	422406	424862	.	+	.	ID=CCRYP_010593-RA|size496807-exonerate_est2genome-gene-3.5-mRNA-1:exon:2387;Parent=CCRYP_010593-RA|size496807-exonerate_est2genome-gene-3.5-mRNA-1;
scaffold171|size496807	maker	exon	424975	425161	.	+	.	ID=CCRYP_010593-RA|size496807-exonerate_est2genome-gene-3.5-mRNA-1:exon:2388;Parent=CCRYP_010593-RA|size496807-exonerate_est2genome-gene-3.5-mRNA-1;
scaffold171|size496807	maker	five_prime_UTR	422406	422543	.	+	.	ID=CCRYP_010593-RA|size496807-exonerate_est2genome-gene-3.5-mRNA-1:five_prime_utr;Parent=CCRYP_010593-RA|size496807-exonerate_est2genome-gene-3.5-mRNA-1;
scaffold171|size496807	maker	CDS	422544	424712	.	+	0	ID=CCRYP_010593-RA|size496807-exonerate_est2genome-gene-3.5-mRNA-1:cds;Parent=CCRYP_010593-RA|size496807-exonerate_est2genome-gene-3.5-mRNA-1;
scaffold171|size496807	maker	three_prime_UTR	424713	424862	.	+	.	ID=CCRYP_010593-RA|size496807-exonerate_est2genome-gene-3.5-mRNA-1:three_prime_utr;Parent=CCRYP_010593-RA|size496807-exonerate_est2genome-gene-3.5-mRNA-1;
scaffold171|size496807	maker	three_prime_UTR	424975	425161	.	+	.	ID=CCRYP_010593-RA|size496807-exonerate_est2genome-gene-3.5-mRNA-1:three_prime_utr;Parent=CCRYP_010593-RA|size496807-exonerate_est2genome-gene-3.5-mRNA-1;
scaffold171|size496807	maker	gene	419346	420440	.	+	.	ID=CCRYP_010591|size496807-processed-gene-3.28;Name=CCRYP_010591|size496807-processed-gene-3.28;Alias=augustus_masked-scaffold171|size496807-processed-gene-3.28;
scaffold171|size496807	maker	mRNA	419346	420440	.	+	.	ID=CCRYP_010591|size496807-processed-gene-3.28-mRNA-1;Parent=CCRYP_010591|size496807-processed-gene-3.28;Name=CCRYP_010591|size496807-processed-gene-3.28-mRNA-1;Alias=augustus_masked-scaffold171|size496807-processed-gene-3.28-mRNA-1;_AED=0.03;_QI=0|-1|0|1|-1|1|1|0|364;_eAED=0.03;
scaffold171|size496807	maker	exon	419346	420440	.	+	.	ID=CCRYP_010591-RA|size496807-processed-gene-3.28-mRNA-1:exon:2389;Parent=CCRYP_010591-RA|size496807-processed-gene-3.28-mRNA-1;
scaffold171|size496807	maker	CDS	419346	420440	.	+	0	ID=CCRYP_010591-RA|size496807-processed-gene-3.28-mRNA-1:cds;Parent=CCRYP_010591-RA|size496807-processed-gene-3.28-mRNA-1;
scaffold171|size496807	maker	gene	341161	342575	.	+	.	ID=CCRYP_010586|size496807-exonerate_est2genome-gene-3.3;Name=CCRYP_010586|size496807-exonerate_est2genome-gene-3.3;Alias=maker-scaffold171|size496807-exonerate_est2genome-gene-3.3;
scaffold171|size496807	maker	mRNA	341163	342575	.	+	.	ID=CCRYP_010586|size496807-exonerate_est2genome-gene-3.3-mRNA-1;Parent=CCRYP_010586|size496807-exonerate_est2genome-gene-3.3;Name=CCRYP_010586|size496807-exonerate_est2genome-gene-3.3-mRNA-1;Alias=maker-scaffold171|size496807-exonerate_est2genome-gene-3.3-mRNA-1;_AED=0.06;_QI=0|1|0.66|1|1|1|3|107|381;_eAED=0.06;score=1253;
scaffold171|size496807	maker	mRNA	341161	342575	.	+	.	ID=CCRYP_010586|size496807-exonerate_est2genome-gene-3.3-mRNA-2;Parent=CCRYP_010586|size496807-exonerate_est2genome-gene-3.3;Name=CCRYP_010586|size496807-exonerate_est2genome-gene-3.3-mRNA-2;Alias=maker-scaffold171|size496807-exonerate_est2genome-gene-3.3-mRNA-2;_AED=0.03;_QI=660|1|1|1|1|1|2|107|188;_eAED=0.03;score=6652;
scaffold171|size496807	maker	exon	341163	341497	.	+	.	ID=CCRYP_010586-RB|size496807-exonerate_est2genome-gene-3.3-mRNA-1:exon:2390;Parent=CCRYP_010586-RB|size496807-exonerate_est2genome-gene-3.3-mRNA-1;
scaffold171|size496807	maker	exon	341577	341942	.	+	.	ID=CCRYP_010586-RB|size496807-exonerate_est2genome-gene-3.3-mRNA-1:exon:2391;Parent=CCRYP_010586-RB|size496807-exonerate_est2genome-gene-3.3-mRNA-1;
scaffold171|size496807	maker	exon	342024	342575	.	+	.	ID=CCRYP_010586-RB|size496807-exonerate_est2genome-gene-3.3-mRNA-1:exon:2392;Parent=CCRYP_010586-RB|size496807-exonerate_est2genome-gene-3.3-mRNA-1,CCRYP_010586-RB|size496807-exonerate_est2genome-gene-3.3-mRNA-2;
scaffold171|size496807	maker	exon	341161	341942	.	+	.	ID=CCRYP_010586-RA|size496807-exonerate_est2genome-gene-3.3-mRNA-2:exon:2393;Parent=CCRYP_010586-RA|size496807-exonerate_est2genome-gene-3.3-mRNA-2;
scaffold171|size496807	maker	CDS	341163	341497	.	+	0	ID=CCRYP_010586-RB|size496807-exonerate_est2genome-gene-3.3-mRNA-1:cds;Parent=CCRYP_010586-RB|size496807-exonerate_est2genome-gene-3.3-mRNA-1;
scaffold171|size496807	maker	CDS	341577	341942	.	+	1	ID=CCRYP_010586-RB|size496807-exonerate_est2genome-gene-3.3-mRNA-1:cds;Parent=CCRYP_010586-RB|size496807-exonerate_est2genome-gene-3.3-mRNA-1;
scaffold171|size496807	maker	CDS	342024	342468	.	+	1	ID=CCRYP_010586-RB|size496807-exonerate_est2genome-gene-3.3-mRNA-1:cds;Parent=CCRYP_010586-RB|size496807-exonerate_est2genome-gene-3.3-mRNA-1;
scaffold171|size496807	maker	three_prime_UTR	342469	342575	.	+	.	ID=CCRYP_010586-RB|size496807-exonerate_est2genome-gene-3.3-mRNA-1:three_prime_utr;Parent=CCRYP_010586-RB|size496807-exonerate_est2genome-gene-3.3-mRNA-1;
scaffold171|size496807	maker	five_prime_UTR	341161	341820	.	+	.	ID=CCRYP_010586-RA|size496807-exonerate_est2genome-gene-3.3-mRNA-2:five_prime_utr;Parent=CCRYP_010586-RA|size496807-exonerate_est2genome-gene-3.3-mRNA-2;
scaffold171|size496807	maker	CDS	341821	341942	.	+	0	ID=CCRYP_010586-RA|size496807-exonerate_est2genome-gene-3.3-mRNA-2:cds;Parent=CCRYP_010586-RA|size496807-exonerate_est2genome-gene-3.3-mRNA-2;
scaffold171|size496807	maker	CDS	342024	342468	.	+	1	ID=CCRYP_010586-RA|size496807-exonerate_est2genome-gene-3.3-mRNA-2:cds;Parent=CCRYP_010586-RA|size496807-exonerate_est2genome-gene-3.3-mRNA-2;
scaffold171|size496807	maker	three_prime_UTR	342469	342575	.	+	.	ID=CCRYP_010586-RA|size496807-exonerate_est2genome-gene-3.3-mRNA-2:three_prime_utr;Parent=CCRYP_010586-RA|size496807-exonerate_est2genome-gene-3.3-mRNA-2;
scaffold171|size496807	maker	gene	305487	310786	.	+	.	ID=CCRYP_010583|size496807-processed-gene-3.23;Name=CCRYP_010583|size496807-processed-gene-3.23;Alias=augustus_masked-scaffold171|size496807-processed-gene-3.23;
scaffold171|size496807	maker	mRNA	305487	310786	.	+	.	ID=CCRYP_010583|size496807-processed-gene-3.23-mRNA-1;Parent=CCRYP_010583|size496807-processed-gene-3.23;Name=CCRYP_010583|size496807-processed-gene-3.23-mRNA-1;Alias=augustus_masked-scaffold171|size496807-processed-gene-3.23-mRNA-1;_AED=0.07;_QI=417|0.6|0.5|0.83|1|1|6|0|1403;_eAED=0.06;
scaffold171|size496807	maker	exon	305487	306525	.	+	.	ID=CCRYP_010583-RA|size496807-processed-gene-3.23-mRNA-1:exon:2394;Parent=CCRYP_010583-RA|size496807-processed-gene-3.23-mRNA-1;
scaffold171|size496807	maker	exon	306641	307797	.	+	.	ID=CCRYP_010583-RA|size496807-processed-gene-3.23-mRNA-1:exon:2395;Parent=CCRYP_010583-RA|size496807-processed-gene-3.23-mRNA-1;
scaffold171|size496807	maker	exon	307888	309114	.	+	.	ID=CCRYP_010583-RA|size496807-processed-gene-3.23-mRNA-1:exon:2396;Parent=CCRYP_010583-RA|size496807-processed-gene-3.23-mRNA-1;
scaffold171|size496807	maker	exon	309202	309515	.	+	.	ID=CCRYP_010583-RA|size496807-processed-gene-3.23-mRNA-1:exon:2397;Parent=CCRYP_010583-RA|size496807-processed-gene-3.23-mRNA-1;
scaffold171|size496807	maker	exon	309795	309814	.	+	.	ID=CCRYP_010583-RA|size496807-processed-gene-3.23-mRNA-1:exon:2398;Parent=CCRYP_010583-RA|size496807-processed-gene-3.23-mRNA-1;
scaffold171|size496807	maker	exon	309915	310786	.	+	.	ID=CCRYP_010583-RA|size496807-processed-gene-3.23-mRNA-1:exon:2399;Parent=CCRYP_010583-RA|size496807-processed-gene-3.23-mRNA-1;
scaffold171|size496807	maker	five_prime_UTR	305487	305903	.	+	.	ID=CCRYP_010583-RA|size496807-processed-gene-3.23-mRNA-1:five_prime_utr;Parent=CCRYP_010583-RA|size496807-processed-gene-3.23-mRNA-1;
scaffold171|size496807	maker	CDS	305904	306525	.	+	0	ID=CCRYP_010583-RA|size496807-processed-gene-3.23-mRNA-1:cds;Parent=CCRYP_010583-RA|size496807-processed-gene-3.23-mRNA-1;
scaffold171|size496807	maker	CDS	306641	307797	.	+	2	ID=CCRYP_010583-RA|size496807-processed-gene-3.23-mRNA-1:cds;Parent=CCRYP_010583-RA|size496807-processed-gene-3.23-mRNA-1;
scaffold171|size496807	maker	CDS	307888	309114	.	+	0	ID=CCRYP_010583-RA|size496807-processed-gene-3.23-mRNA-1:cds;Parent=CCRYP_010583-RA|size496807-processed-gene-3.23-mRNA-1;
scaffold171|size496807	maker	CDS	309202	309515	.	+	0	ID=CCRYP_010583-RA|size496807-processed-gene-3.23-mRNA-1:cds;Parent=CCRYP_010583-RA|size496807-processed-gene-3.23-mRNA-1;
scaffold171|size496807	maker	CDS	309795	309814	.	+	1	ID=CCRYP_010583-RA|size496807-processed-gene-3.23-mRNA-1:cds;Parent=CCRYP_010583-RA|size496807-processed-gene-3.23-mRNA-1;
scaffold171|size496807	maker	CDS	309915	310786	.	+	2	ID=CCRYP_010583-RA|size496807-processed-gene-3.23-mRNA-1:cds;Parent=CCRYP_010583-RA|size496807-processed-gene-3.23-mRNA-1;
scaffold171|size496807	maker	gene	490866	491682	.	+	.	ID=CCRYP_010606|size496807-exonerate_est2genome-gene-3.10;Name=CCRYP_010606|size496807-exonerate_est2genome-gene-3.10;Alias=maker-scaffold171|size496807-exonerate_est2genome-gene-3.10;
scaffold171|size496807	maker	mRNA	490866	491682	.	+	.	ID=CCRYP_010606|size496807-exonerate_est2genome-gene-3.10-mRNA-1;Parent=CCRYP_010606|size496807-exonerate_est2genome-gene-3.10;Name=CCRYP_010606|size496807-exonerate_est2genome-gene-3.10-mRNA-1;Alias=maker-scaffold171|size496807-exonerate_est2genome-gene-3.10-mRNA-1;_AED=0.22;_QI=33|-1|1|1|-1|1|1|79|234;_eAED=0.22;score=4085;
scaffold171|size496807	maker	exon	490866	491682	.	+	.	ID=CCRYP_010606-RA|size496807-exonerate_est2genome-gene-3.10-mRNA-1:exon:2400;Parent=CCRYP_010606-RA|size496807-exonerate_est2genome-gene-3.10-mRNA-1;
scaffold171|size496807	maker	five_prime_UTR	490866	490898	.	+	.	ID=CCRYP_010606-RA|size496807-exonerate_est2genome-gene-3.10-mRNA-1:five_prime_utr;Parent=CCRYP_010606-RA|size496807-exonerate_est2genome-gene-3.10-mRNA-1;
scaffold171|size496807	maker	CDS	490899	491603	.	+	0	ID=CCRYP_010606-RA|size496807-exonerate_est2genome-gene-3.10-mRNA-1:cds;Parent=CCRYP_010606-RA|size496807-exonerate_est2genome-gene-3.10-mRNA-1;
scaffold171|size496807	maker	three_prime_UTR	491604	491682	.	+	.	ID=CCRYP_010606-RA|size496807-exonerate_est2genome-gene-3.10-mRNA-1:three_prime_utr;Parent=CCRYP_010606-RA|size496807-exonerate_est2genome-gene-3.10-mRNA-1;
scaffold171|size496807	maker	gene	313524	314288	.	+	.	ID=CCRYP_010585|size496807-processed-gene-3.24;Name=CCRYP_010585|size496807-processed-gene-3.24;Alias=augustus_masked-scaffold171|size496807-processed-gene-3.24;
scaffold171|size496807	maker	mRNA	313524	314288	.	+	.	ID=CCRYP_010585|size496807-processed-gene-3.24-mRNA-1;Parent=CCRYP_010585|size496807-processed-gene-3.24;Name=CCRYP_010585|size496807-processed-gene-3.24-mRNA-1;Alias=augustus_masked-scaffold171|size496807-processed-gene-3.24-mRNA-1;_AED=0.26;_QI=0|-1|0|1|-1|1|1|0|254;_eAED=0.26;
scaffold171|size496807	maker	exon	313524	314288	.	+	.	ID=CCRYP_010585-RA|size496807-processed-gene-3.24-mRNA-1:exon:2401;Parent=CCRYP_010585-RA|size496807-processed-gene-3.24-mRNA-1;
scaffold171|size496807	maker	CDS	313524	314288	.	+	0	ID=CCRYP_010585-RA|size496807-processed-gene-3.24-mRNA-1:cds;Parent=CCRYP_010585-RA|size496807-processed-gene-3.24-mRNA-1;
scaffold171|size496807	maker	gene	295261	302035	.	+	.	ID=CCRYP_010581|size496807-exonerate_est2genome-gene-3.1;Name=CCRYP_010581|size496807-exonerate_est2genome-gene-3.1;Alias=maker-scaffold171|size496807-exonerate_est2genome-gene-3.1;
scaffold171|size496807	maker	mRNA	295261	302035	.	+	.	ID=CCRYP_010581|size496807-exonerate_est2genome-gene-3.1-mRNA-1;Parent=CCRYP_010581|size496807-exonerate_est2genome-gene-3.1;Name=CCRYP_010581|size496807-exonerate_est2genome-gene-3.1-mRNA-1;Alias=maker-scaffold171|size496807-exonerate_est2genome-gene-3.1-mRNA-1;_AED=0.28;_QI=202|1|1|1|1|1|4|2727|1156;_eAED=0.28;score=31941;
scaffold171|size496807	maker	mRNA	295261	302035	.	+	.	ID=CCRYP_010581|size496807-exonerate_est2genome-gene-3.1-mRNA-2;Parent=CCRYP_010581|size496807-exonerate_est2genome-gene-3.1;Name=CCRYP_010581|size496807-exonerate_est2genome-gene-3.1-mRNA-2;Alias=maker-scaffold171|size496807-exonerate_est2genome-gene-3.1-mRNA-2;_AED=0.27;_QI=1073|1|1|1|1|0.66|3|2727|925;_eAED=0.27;score=32850;
scaffold171|size496807	maker	mRNA	295348	302035	.	+	.	ID=CCRYP_010581|size496807-exonerate_est2genome-gene-3.1-mRNA-3;Parent=CCRYP_010581|size496807-exonerate_est2genome-gene-3.1;Name=CCRYP_010581|size496807-exonerate_est2genome-gene-3.1-mRNA-3;Alias=maker-scaffold171|size496807-exonerate_est2genome-gene-3.1-mRNA-3;_AED=0.27;_QI=1079|1|1|1|1|1|2|2727|925;_eAED=0.27;score=6584;
scaffold171|size496807	maker	exon	295261	296017	.	+	.	ID=CCRYP_010581-RA|size496807-exonerate_est2genome-gene-3.1-mRNA-1:exon:2402;Parent=CCRYP_010581-RA|size496807-exonerate_est2genome-gene-3.1-mRNA-1,CCRYP_010581-RA|size496807-exonerate_est2genome-gene-3.1-mRNA-2;
scaffold171|size496807	maker	exon	296111	296227	.	+	.	ID=CCRYP_010581-RA|size496807-exonerate_est2genome-gene-3.1-mRNA-1:exon:2403;Parent=CCRYP_010581-RA|size496807-exonerate_est2genome-gene-3.1-mRNA-1;
scaffold171|size496807	maker	exon	296406	297008	.	+	.	ID=CCRYP_010581-RA|size496807-exonerate_est2genome-gene-3.1-mRNA-1:exon:2404;Parent=CCRYP_010581-RA|size496807-exonerate_est2genome-gene-3.1-mRNA-1;
scaffold171|size496807	maker	exon	297113	302035	.	+	.	ID=CCRYP_010581-RA|size496807-exonerate_est2genome-gene-3.1-mRNA-1:exon:2405;Parent=CCRYP_010581-RA|size496807-exonerate_est2genome-gene-3.1-mRNA-1,CCRYP_010581-RA|size496807-exonerate_est2genome-gene-3.1-mRNA-2,CCRYP_010581-RA|size496807-exonerate_est2genome-gene-3.1-mRNA-3;
scaffold171|size496807	maker	exon	296111	297008	.	+	.	ID=CCRYP_010581-RB|size496807-exonerate_est2genome-gene-3.1-mRNA-2:exon:2406;Parent=CCRYP_010581-RB|size496807-exonerate_est2genome-gene-3.1-mRNA-2;
scaffold171|size496807	maker	exon	295348	297008	.	+	.	ID=CCRYP_010581-RC|size496807-exonerate_est2genome-gene-3.1-mRNA-3:exon:2407;Parent=CCRYP_010581-RC|size496807-exonerate_est2genome-gene-3.1-mRNA-3;
scaffold171|size496807	maker	five_prime_UTR	295261	295462	.	+	.	ID=CCRYP_010581-RA|size496807-exonerate_est2genome-gene-3.1-mRNA-1:five_prime_utr;Parent=CCRYP_010581-RA|size496807-exonerate_est2genome-gene-3.1-mRNA-1;
scaffold171|size496807	maker	CDS	295463	296017	.	+	0	ID=CCRYP_010581-RA|size496807-exonerate_est2genome-gene-3.1-mRNA-1:cds;Parent=CCRYP_010581-RA|size496807-exonerate_est2genome-gene-3.1-mRNA-1;
scaffold171|size496807	maker	CDS	296111	296227	.	+	0	ID=CCRYP_010581-RA|size496807-exonerate_est2genome-gene-3.1-mRNA-1:cds;Parent=CCRYP_010581-RA|size496807-exonerate_est2genome-gene-3.1-mRNA-1;
scaffold171|size496807	maker	CDS	296406	297008	.	+	0	ID=CCRYP_010581-RA|size496807-exonerate_est2genome-gene-3.1-mRNA-1:cds;Parent=CCRYP_010581-RA|size496807-exonerate_est2genome-gene-3.1-mRNA-1;
scaffold171|size496807	maker	CDS	297113	299308	.	+	0	ID=CCRYP_010581-RA|size496807-exonerate_est2genome-gene-3.1-mRNA-1:cds;Parent=CCRYP_010581-RA|size496807-exonerate_est2genome-gene-3.1-mRNA-1;
scaffold171|size496807	maker	three_prime_UTR	299309	302035	.	+	.	ID=CCRYP_010581-RA|size496807-exonerate_est2genome-gene-3.1-mRNA-1:three_prime_utr;Parent=CCRYP_010581-RA|size496807-exonerate_est2genome-gene-3.1-mRNA-1;
scaffold171|size496807	maker	five_prime_UTR	295261	296017	.	+	.	ID=CCRYP_010581-RB|size496807-exonerate_est2genome-gene-3.1-mRNA-2:five_prime_utr;Parent=CCRYP_010581-RB|size496807-exonerate_est2genome-gene-3.1-mRNA-2;
scaffold171|size496807	maker	five_prime_UTR	296111	296426	.	+	.	ID=CCRYP_010581-RB|size496807-exonerate_est2genome-gene-3.1-mRNA-2:five_prime_utr;Parent=CCRYP_010581-RB|size496807-exonerate_est2genome-gene-3.1-mRNA-2;
scaffold171|size496807	maker	CDS	296427	297008	.	+	0	ID=CCRYP_010581-RB|size496807-exonerate_est2genome-gene-3.1-mRNA-2:cds;Parent=CCRYP_010581-RB|size496807-exonerate_est2genome-gene-3.1-mRNA-2;
scaffold171|size496807	maker	CDS	297113	299308	.	+	0	ID=CCRYP_010581-RB|size496807-exonerate_est2genome-gene-3.1-mRNA-2:cds;Parent=CCRYP_010581-RB|size496807-exonerate_est2genome-gene-3.1-mRNA-2;
scaffold171|size496807	maker	three_prime_UTR	299309	302035	.	+	.	ID=CCRYP_010581-RB|size496807-exonerate_est2genome-gene-3.1-mRNA-2:three_prime_utr;Parent=CCRYP_010581-RB|size496807-exonerate_est2genome-gene-3.1-mRNA-2;
scaffold171|size496807	maker	five_prime_UTR	295348	296426	.	+	.	ID=CCRYP_010581-RC|size496807-exonerate_est2genome-gene-3.1-mRNA-3:five_prime_utr;Parent=CCRYP_010581-RC|size496807-exonerate_est2genome-gene-3.1-mRNA-3;
scaffold171|size496807	maker	CDS	296427	297008	.	+	0	ID=CCRYP_010581-RC|size496807-exonerate_est2genome-gene-3.1-mRNA-3:cds;Parent=CCRYP_010581-RC|size496807-exonerate_est2genome-gene-3.1-mRNA-3;
scaffold171|size496807	maker	CDS	297113	299308	.	+	0	ID=CCRYP_010581-RC|size496807-exonerate_est2genome-gene-3.1-mRNA-3:cds;Parent=CCRYP_010581-RC|size496807-exonerate_est2genome-gene-3.1-mRNA-3;
scaffold171|size496807	maker	three_prime_UTR	299309	302035	.	+	.	ID=CCRYP_010581-RC|size496807-exonerate_est2genome-gene-3.1-mRNA-3:three_prime_utr;Parent=CCRYP_010581-RC|size496807-exonerate_est2genome-gene-3.1-mRNA-3;
scaffold171|size496807	maker	gene	452285	456625	.	+	.	ID=CCRYP_010600|size496807-processed-gene-3.72;Name=CCRYP_010600|size496807-processed-gene-3.72;Alias=snap_masked-scaffold171|size496807-processed-gene-3.72;
scaffold171|size496807	maker	mRNA	452285	456625	.	+	.	ID=CCRYP_010600|size496807-processed-gene-3.72-mRNA-1;Parent=CCRYP_010600|size496807-processed-gene-3.72;Name=CCRYP_010600|size496807-processed-gene-3.72-mRNA-1;Alias=snap_masked-scaffold171|size496807-processed-gene-3.72-mRNA-1;_AED=0.28;_QI=32|1|1|1|1|1|2|1810|800;_eAED=0.28;
scaffold171|size496807	maker	exon	452285	454001	.	+	.	ID=CCRYP_010600-RA|size496807-processed-gene-3.72-mRNA-1:exon:2408;Parent=CCRYP_010600-RA|size496807-processed-gene-3.72-mRNA-1;
scaffold171|size496807	maker	exon	454098	456625	.	+	.	ID=CCRYP_010600-RA|size496807-processed-gene-3.72-mRNA-1:exon:2409;Parent=CCRYP_010600-RA|size496807-processed-gene-3.72-mRNA-1;
scaffold171|size496807	maker	five_prime_UTR	452285	452316	.	+	.	ID=CCRYP_010600-RA|size496807-processed-gene-3.72-mRNA-1:five_prime_utr;Parent=CCRYP_010600-RA|size496807-processed-gene-3.72-mRNA-1;
scaffold171|size496807	maker	CDS	452317	454001	.	+	0	ID=CCRYP_010600-RA|size496807-processed-gene-3.72-mRNA-1:cds;Parent=CCRYP_010600-RA|size496807-processed-gene-3.72-mRNA-1;
scaffold171|size496807	maker	CDS	454098	454815	.	+	1	ID=CCRYP_010600-RA|size496807-processed-gene-3.72-mRNA-1:cds;Parent=CCRYP_010600-RA|size496807-processed-gene-3.72-mRNA-1;
scaffold171|size496807	maker	three_prime_UTR	454816	456625	.	+	.	ID=CCRYP_010600-RA|size496807-processed-gene-3.72-mRNA-1:three_prime_utr;Parent=CCRYP_010600-RA|size496807-processed-gene-3.72-mRNA-1;
scaffold171|size496807	maker	gene	441995	452103	.	+	.	ID=CCRYP_010596|size496807-augustus-gene-3.102;Name=CCRYP_010596|size496807-augustus-gene-3.102;Alias=maker-scaffold171|size496807-augustus-gene-3.102;
scaffold171|size496807	maker	mRNA	441995	448541	.	+	.	ID=CCRYP_010596|size496807-augustus-gene-3.102-mRNA-1;Parent=CCRYP_010596|size496807-augustus-gene-3.102;Name=CCRYP_010596|size496807-augustus-gene-3.102-mRNA-1;Alias=maker-scaffold171|size496807-augustus-gene-3.102-mRNA-1;_AED=0.30;_QI=346|1|1|1|0.71|0.5|8|3303|539;_eAED=0.30;
scaffold171|size496807	maker	mRNA	441995	448541	.	+	.	ID=CCRYP_010596|size496807-augustus-gene-3.102-mRNA-2;Parent=CCRYP_010596|size496807-augustus-gene-3.102;Name=CCRYP_010596|size496807-augustus-gene-3.102-mRNA-2;Alias=maker-scaffold171|size496807-augustus-gene-3.102-mRNA-2;_AED=0.30;_QI=346|1|0.85|1|0.66|0.42|7|3303|563;_eAED=0.30;
scaffold171|size496807	maker	mRNA	448551	452103	.	+	.	ID=CCRYP_010596|size496807-augustus-gene-3.102-mRNA-3;Parent=CCRYP_010596|size496807-augustus-gene-3.102;Name=CCRYP_010596|size496807-augustus-gene-3.102-mRNA-3;Alias=maker-scaffold171|size496807-augustus-gene-3.102-mRNA-3;_AED=0.38;_QI=241|1|1|1|0.5|0.33|3|1609|463;_eAED=0.38;
scaffold171|size496807	maker	exon	441995	442596	.	+	.	ID=CCRYP_010596-RA|size496807-augustus-gene-3.102-mRNA-1:exon:2410;Parent=CCRYP_010596-RA|size496807-augustus-gene-3.102-mRNA-1,CCRYP_010596-RA|size496807-augustus-gene-3.102-mRNA-2;
scaffold171|size496807	maker	exon	442779	443179	.	+	.	ID=CCRYP_010596-RA|size496807-augustus-gene-3.102-mRNA-1:exon:2411;Parent=CCRYP_010596-RA|size496807-augustus-gene-3.102-mRNA-1,CCRYP_010596-RA|size496807-augustus-gene-3.102-mRNA-2;
scaffold171|size496807	maker	exon	443263	443569	.	+	.	ID=CCRYP_010596-RA|size496807-augustus-gene-3.102-mRNA-1:exon:2412;Parent=CCRYP_010596-RA|size496807-augustus-gene-3.102-mRNA-1;
scaffold171|size496807	maker	exon	443642	443817	.	+	.	ID=CCRYP_010596-RA|size496807-augustus-gene-3.102-mRNA-1:exon:2413;Parent=CCRYP_010596-RA|size496807-augustus-gene-3.102-mRNA-1;
scaffold171|size496807	maker	exon	443889	445438	.	+	.	ID=CCRYP_010596-RA|size496807-augustus-gene-3.102-mRNA-1:exon:2414;Parent=CCRYP_010596-RA|size496807-augustus-gene-3.102-mRNA-1,CCRYP_010596-RA|size496807-augustus-gene-3.102-mRNA-2;
scaffold171|size496807	maker	exon	445850	447022	.	+	.	ID=CCRYP_010596-RA|size496807-augustus-gene-3.102-mRNA-1:exon:2415;Parent=CCRYP_010596-RA|size496807-augustus-gene-3.102-mRNA-1,CCRYP_010596-RA|size496807-augustus-gene-3.102-mRNA-2;
scaffold171|size496807	maker	exon	447108	447953	.	+	.	ID=CCRYP_010596-RA|size496807-augustus-gene-3.102-mRNA-1:exon:2416;Parent=CCRYP_010596-RA|size496807-augustus-gene-3.102-mRNA-1,CCRYP_010596-RA|size496807-augustus-gene-3.102-mRNA-2;
scaffold171|size496807	maker	exon	448328	448541	.	+	.	ID=CCRYP_010596-RA|size496807-augustus-gene-3.102-mRNA-1:exon:2417;Parent=CCRYP_010596-RA|size496807-augustus-gene-3.102-mRNA-1,CCRYP_010596-RA|size496807-augustus-gene-3.102-mRNA-2;
scaffold171|size496807	maker	exon	443263	443817	.	+	.	ID=CCRYP_010596-RB|size496807-augustus-gene-3.102-mRNA-2:exon:2418;Parent=CCRYP_010596-RB|size496807-augustus-gene-3.102-mRNA-2;
scaffold171|size496807	maker	exon	448551	449388	.	+	.	ID=CCRYP_010596-RC|size496807-augustus-gene-3.102-mRNA-3:exon:2419;Parent=CCRYP_010596-RC|size496807-augustus-gene-3.102-mRNA-3;
scaffold171|size496807	maker	exon	449489	451214	.	+	.	ID=CCRYP_010596-RC|size496807-augustus-gene-3.102-mRNA-3:exon:2420;Parent=CCRYP_010596-RC|size496807-augustus-gene-3.102-mRNA-3;
scaffold171|size496807	maker	exon	451426	452103	.	+	.	ID=CCRYP_010596-RC|size496807-augustus-gene-3.102-mRNA-3:exon:2421;Parent=CCRYP_010596-RC|size496807-augustus-gene-3.102-mRNA-3;
scaffold171|size496807	maker	five_prime_UTR	441995	442340	.	+	.	ID=CCRYP_010596-RA|size496807-augustus-gene-3.102-mRNA-1:five_prime_utr;Parent=CCRYP_010596-RA|size496807-augustus-gene-3.102-mRNA-1;
scaffold171|size496807	maker	CDS	442341	442596	.	+	0	ID=CCRYP_010596-RA|size496807-augustus-gene-3.102-mRNA-1:cds;Parent=CCRYP_010596-RA|size496807-augustus-gene-3.102-mRNA-1;
scaffold171|size496807	maker	CDS	442779	443179	.	+	2	ID=CCRYP_010596-RA|size496807-augustus-gene-3.102-mRNA-1:cds;Parent=CCRYP_010596-RA|size496807-augustus-gene-3.102-mRNA-1;
scaffold171|size496807	maker	CDS	443263	443569	.	+	0	ID=CCRYP_010596-RA|size496807-augustus-gene-3.102-mRNA-1:cds;Parent=CCRYP_010596-RA|size496807-augustus-gene-3.102-mRNA-1;
scaffold171|size496807	maker	CDS	443642	443817	.	+	2	ID=CCRYP_010596-RA|size496807-augustus-gene-3.102-mRNA-1:cds;Parent=CCRYP_010596-RA|size496807-augustus-gene-3.102-mRNA-1;
scaffold171|size496807	maker	CDS	443889	444368	.	+	0	ID=CCRYP_010596-RA|size496807-augustus-gene-3.102-mRNA-1:cds;Parent=CCRYP_010596-RA|size496807-augustus-gene-3.102-mRNA-1;
scaffold171|size496807	maker	three_prime_UTR	444369	445438	.	+	.	ID=CCRYP_010596-RA|size496807-augustus-gene-3.102-mRNA-1:three_prime_utr;Parent=CCRYP_010596-RA|size496807-augustus-gene-3.102-mRNA-1;
scaffold171|size496807	maker	three_prime_UTR	445850	447022	.	+	.	ID=CCRYP_010596-RA|size496807-augustus-gene-3.102-mRNA-1:three_prime_utr;Parent=CCRYP_010596-RA|size496807-augustus-gene-3.102-mRNA-1;
scaffold171|size496807	maker	three_prime_UTR	447108	447953	.	+	.	ID=CCRYP_010596-RA|size496807-augustus-gene-3.102-mRNA-1:three_prime_utr;Parent=CCRYP_010596-RA|size496807-augustus-gene-3.102-mRNA-1;
scaffold171|size496807	maker	three_prime_UTR	448328	448541	.	+	.	ID=CCRYP_010596-RA|size496807-augustus-gene-3.102-mRNA-1:three_prime_utr;Parent=CCRYP_010596-RA|size496807-augustus-gene-3.102-mRNA-1;
scaffold171|size496807	maker	five_prime_UTR	441995	442340	.	+	.	ID=CCRYP_010596-RB|size496807-augustus-gene-3.102-mRNA-2:five_prime_utr;Parent=CCRYP_010596-RB|size496807-augustus-gene-3.102-mRNA-2;
scaffold171|size496807	maker	CDS	442341	442596	.	+	0	ID=CCRYP_010596-RB|size496807-augustus-gene-3.102-mRNA-2:cds;Parent=CCRYP_010596-RB|size496807-augustus-gene-3.102-mRNA-2;
scaffold171|size496807	maker	CDS	442779	443179	.	+	2	ID=CCRYP_010596-RB|size496807-augustus-gene-3.102-mRNA-2:cds;Parent=CCRYP_010596-RB|size496807-augustus-gene-3.102-mRNA-2;
scaffold171|size496807	maker	CDS	443263	443817	.	+	0	ID=CCRYP_010596-RB|size496807-augustus-gene-3.102-mRNA-2:cds;Parent=CCRYP_010596-RB|size496807-augustus-gene-3.102-mRNA-2;
scaffold171|size496807	maker	CDS	443889	444368	.	+	0	ID=CCRYP_010596-RB|size496807-augustus-gene-3.102-mRNA-2:cds;Parent=CCRYP_010596-RB|size496807-augustus-gene-3.102-mRNA-2;
scaffold171|size496807	maker	three_prime_UTR	444369	445438	.	+	.	ID=CCRYP_010596-RB|size496807-augustus-gene-3.102-mRNA-2:three_prime_utr;Parent=CCRYP_010596-RB|size496807-augustus-gene-3.102-mRNA-2;
scaffold171|size496807	maker	three_prime_UTR	445850	447022	.	+	.	ID=CCRYP_010596-RB|size496807-augustus-gene-3.102-mRNA-2:three_prime_utr;Parent=CCRYP_010596-RB|size496807-augustus-gene-3.102-mRNA-2;
scaffold171|size496807	maker	three_prime_UTR	447108	447953	.	+	.	ID=CCRYP_010596-RB|size496807-augustus-gene-3.102-mRNA-2:three_prime_utr;Parent=CCRYP_010596-RB|size496807-augustus-gene-3.102-mRNA-2;
scaffold171|size496807	maker	three_prime_UTR	448328	448541	.	+	.	ID=CCRYP_010596-RB|size496807-augustus-gene-3.102-mRNA-2:three_prime_utr;Parent=CCRYP_010596-RB|size496807-augustus-gene-3.102-mRNA-2;
scaffold171|size496807	maker	five_prime_UTR	448551	448791	.	+	.	ID=CCRYP_010596-RC|size496807-augustus-gene-3.102-mRNA-3:five_prime_utr;Parent=CCRYP_010596-RC|size496807-augustus-gene-3.102-mRNA-3;
scaffold171|size496807	maker	CDS	448792	449388	.	+	0	ID=CCRYP_010596-RC|size496807-augustus-gene-3.102-mRNA-3:cds;Parent=CCRYP_010596-RC|size496807-augustus-gene-3.102-mRNA-3;
scaffold171|size496807	maker	CDS	449489	450283	.	+	0	ID=CCRYP_010596-RC|size496807-augustus-gene-3.102-mRNA-3:cds;Parent=CCRYP_010596-RC|size496807-augustus-gene-3.102-mRNA-3;
scaffold171|size496807	maker	three_prime_UTR	450284	451214	.	+	.	ID=CCRYP_010596-RC|size496807-augustus-gene-3.102-mRNA-3:three_prime_utr;Parent=CCRYP_010596-RC|size496807-augustus-gene-3.102-mRNA-3;
scaffold171|size496807	maker	three_prime_UTR	451426	452103	.	+	.	ID=CCRYP_010596-RC|size496807-augustus-gene-3.102-mRNA-3:three_prime_utr;Parent=CCRYP_010596-RC|size496807-augustus-gene-3.102-mRNA-3;
scaffold171|size496807	maker	gene	287401	291494	.	+	.	ID=CCRYP_010577|size496807-exonerate_est2genome-gene-3.0;Name=CCRYP_010577|size496807-exonerate_est2genome-gene-3.0;Alias=maker-scaffold171|size496807-exonerate_est2genome-gene-3.0;
scaffold171|size496807	maker	mRNA	287401	291494	.	+	.	ID=CCRYP_010577|size496807-exonerate_est2genome-gene-3.0-mRNA-1;Parent=CCRYP_010577|size496807-exonerate_est2genome-gene-3.0;Name=CCRYP_010577|size496807-exonerate_est2genome-gene-3.0-mRNA-1;Alias=maker-scaffold171|size496807-exonerate_est2genome-gene-3.0-mRNA-1;_AED=0.37;_QI=191|1|1|1|1|1|6|1419|681;_eAED=0.37;score=18179;
scaffold171|size496807	maker	mRNA	287415	291494	.	+	.	ID=CCRYP_010577|size496807-exonerate_est2genome-gene-3.0-mRNA-2;Parent=CCRYP_010577|size496807-exonerate_est2genome-gene-3.0;Name=CCRYP_010577|size496807-exonerate_est2genome-gene-3.0-mRNA-2;Alias=maker-scaffold171|size496807-exonerate_est2genome-gene-3.0-mRNA-2;_AED=0.37;_QI=391|1|1|1|1|1|5|1419|638;_eAED=0.37;score=3727;
scaffold171|size496807	maker	mRNA	287401	289054	.	+	.	ID=CCRYP_010577|size496807-exonerate_est2genome-gene-3.0-mRNA-3;Parent=CCRYP_010577|size496807-exonerate_est2genome-gene-3.0;Name=CCRYP_010577|size496807-exonerate_est2genome-gene-3.0-mRNA-3;Alias=maker-scaffold171|size496807-exonerate_est2genome-gene-3.0-mRNA-3;_AED=0.45;_QI=191|1|1|1|1|1|3|25|419;_eAED=0.45;score=1476;
scaffold171|size496807	maker	mRNA	287401	288744	.	+	.	ID=CCRYP_010577|size496807-exonerate_est2genome-gene-3.0-mRNA-4;Parent=CCRYP_010577|size496807-exonerate_est2genome-gene-3.0;Name=CCRYP_010577|size496807-exonerate_est2genome-gene-3.0-mRNA-4;Alias=maker-scaffold171|size496807-exonerate_est2genome-gene-3.0-mRNA-4;_AED=0.46;_QI=191|1|0.5|1|1|1|2|0|356;_eAED=0.46;score=1259;
scaffold171|size496807	maker	exon	287401	287650	.	+	.	ID=CCRYP_010577-RC|size496807-exonerate_est2genome-gene-3.0-mRNA-1:exon:2422;Parent=CCRYP_010577-RC|size496807-exonerate_est2genome-gene-3.0-mRNA-1,CCRYP_010577-RC|size496807-exonerate_est2genome-gene-3.0-mRNA-3,CCRYP_010577-RC|size496807-exonerate_est2genome-gene-3.0-mRNA-4;
scaffold171|size496807	maker	exon	287736	288706	.	+	.	ID=CCRYP_010577-RC|size496807-exonerate_est2genome-gene-3.0-mRNA-1:exon:2423;Parent=CCRYP_010577-RC|size496807-exonerate_est2genome-gene-3.0-mRNA-1,CCRYP_010577-RC|size496807-exonerate_est2genome-gene-3.0-mRNA-3;
scaffold171|size496807	maker	exon	288800	288955	.	+	.	ID=CCRYP_010577-RC|size496807-exonerate_est2genome-gene-3.0-mRNA-1:exon:2424;Parent=CCRYP_010577-RC|size496807-exonerate_est2genome-gene-3.0-mRNA-1,CCRYP_010577-RC|size496807-exonerate_est2genome-gene-3.0-mRNA-2;
scaffold171|size496807	maker	exon	289034	289362	.	+	.	ID=CCRYP_010577-RC|size496807-exonerate_est2genome-gene-3.0-mRNA-1:exon:2425;Parent=CCRYP_010577-RC|size496807-exonerate_est2genome-gene-3.0-mRNA-1,CCRYP_010577-RC|size496807-exonerate_est2genome-gene-3.0-mRNA-2;
scaffold171|size496807	maker	exon	289460	289647	.	+	.	ID=CCRYP_010577-RC|size496807-exonerate_est2genome-gene-3.0-mRNA-1:exon:2426;Parent=CCRYP_010577-RC|size496807-exonerate_est2genome-gene-3.0-mRNA-1,CCRYP_010577-RC|size496807-exonerate_est2genome-gene-3.0-mRNA-2;
scaffold171|size496807	maker	exon	289733	291494	.	+	.	ID=CCRYP_010577-RC|size496807-exonerate_est2genome-gene-3.0-mRNA-1:exon:2427;Parent=CCRYP_010577-RC|size496807-exonerate_est2genome-gene-3.0-mRNA-1,CCRYP_010577-RC|size496807-exonerate_est2genome-gene-3.0-mRNA-2;
scaffold171|size496807	maker	exon	287415	288706	.	+	.	ID=CCRYP_010577-RD|size496807-exonerate_est2genome-gene-3.0-mRNA-2:exon:2428;Parent=CCRYP_010577-RD|size496807-exonerate_est2genome-gene-3.0-mRNA-2;
scaffold171|size496807	maker	exon	288800	289054	.	+	.	ID=CCRYP_010577-RB|size496807-exonerate_est2genome-gene-3.0-mRNA-3:exon:2429;Parent=CCRYP_010577-RB|size496807-exonerate_est2genome-gene-3.0-mRNA-3;
scaffold171|size496807	maker	exon	287736	288744	.	+	.	ID=CCRYP_010577-RA|size496807-exonerate_est2genome-gene-3.0-mRNA-4:exon:2430;Parent=CCRYP_010577-RA|size496807-exonerate_est2genome-gene-3.0-mRNA-4;
scaffold171|size496807	maker	five_prime_UTR	287401	287591	.	+	.	ID=CCRYP_010577-RC|size496807-exonerate_est2genome-gene-3.0-mRNA-1:five_prime_utr;Parent=CCRYP_010577-RC|size496807-exonerate_est2genome-gene-3.0-mRNA-1;
scaffold171|size496807	maker	CDS	287592	287650	.	+	0	ID=CCRYP_010577-RC|size496807-exonerate_est2genome-gene-3.0-mRNA-1:cds;Parent=CCRYP_010577-RC|size496807-exonerate_est2genome-gene-3.0-mRNA-1;
scaffold171|size496807	maker	CDS	287736	288706	.	+	1	ID=CCRYP_010577-RC|size496807-exonerate_est2genome-gene-3.0-mRNA-1:cds;Parent=CCRYP_010577-RC|size496807-exonerate_est2genome-gene-3.0-mRNA-1;
scaffold171|size496807	maker	CDS	288800	288955	.	+	2	ID=CCRYP_010577-RC|size496807-exonerate_est2genome-gene-3.0-mRNA-1:cds;Parent=CCRYP_010577-RC|size496807-exonerate_est2genome-gene-3.0-mRNA-1;
scaffold171|size496807	maker	CDS	289034	289362	.	+	2	ID=CCRYP_010577-RC|size496807-exonerate_est2genome-gene-3.0-mRNA-1:cds;Parent=CCRYP_010577-RC|size496807-exonerate_est2genome-gene-3.0-mRNA-1;
scaffold171|size496807	maker	CDS	289460	289647	.	+	0	ID=CCRYP_010577-RC|size496807-exonerate_est2genome-gene-3.0-mRNA-1:cds;Parent=CCRYP_010577-RC|size496807-exonerate_est2genome-gene-3.0-mRNA-1;
scaffold171|size496807	maker	CDS	289733	290075	.	+	1	ID=CCRYP_010577-RC|size496807-exonerate_est2genome-gene-3.0-mRNA-1:cds;Parent=CCRYP_010577-RC|size496807-exonerate_est2genome-gene-3.0-mRNA-1;
scaffold171|size496807	maker	three_prime_UTR	290076	291494	.	+	.	ID=CCRYP_010577-RC|size496807-exonerate_est2genome-gene-3.0-mRNA-1:three_prime_utr;Parent=CCRYP_010577-RC|size496807-exonerate_est2genome-gene-3.0-mRNA-1;
scaffold171|size496807	maker	five_prime_UTR	287415	287805	.	+	.	ID=CCRYP_010577-RD|size496807-exonerate_est2genome-gene-3.0-mRNA-2:five_prime_utr;Parent=CCRYP_010577-RD|size496807-exonerate_est2genome-gene-3.0-mRNA-2;
scaffold171|size496807	maker	CDS	287806	288706	.	+	0	ID=CCRYP_010577-RD|size496807-exonerate_est2genome-gene-3.0-mRNA-2:cds;Parent=CCRYP_010577-RD|size496807-exonerate_est2genome-gene-3.0-mRNA-2;
scaffold171|size496807	maker	CDS	288800	288955	.	+	2	ID=CCRYP_010577-RD|size496807-exonerate_est2genome-gene-3.0-mRNA-2:cds;Parent=CCRYP_010577-RD|size496807-exonerate_est2genome-gene-3.0-mRNA-2;
scaffold171|size496807	maker	CDS	289034	289362	.	+	2	ID=CCRYP_010577-RD|size496807-exonerate_est2genome-gene-3.0-mRNA-2:cds;Parent=CCRYP_010577-RD|size496807-exonerate_est2genome-gene-3.0-mRNA-2;
scaffold171|size496807	maker	CDS	289460	289647	.	+	0	ID=CCRYP_010577-RD|size496807-exonerate_est2genome-gene-3.0-mRNA-2:cds;Parent=CCRYP_010577-RD|size496807-exonerate_est2genome-gene-3.0-mRNA-2;
scaffold171|size496807	maker	CDS	289733	290075	.	+	1	ID=CCRYP_010577-RD|size496807-exonerate_est2genome-gene-3.0-mRNA-2:cds;Parent=CCRYP_010577-RD|size496807-exonerate_est2genome-gene-3.0-mRNA-2;
scaffold171|size496807	maker	three_prime_UTR	290076	291494	.	+	.	ID=CCRYP_010577-RD|size496807-exonerate_est2genome-gene-3.0-mRNA-2:three_prime_utr;Parent=CCRYP_010577-RD|size496807-exonerate_est2genome-gene-3.0-mRNA-2;
scaffold171|size496807	maker	five_prime_UTR	287401	287591	.	+	.	ID=CCRYP_010577-RB|size496807-exonerate_est2genome-gene-3.0-mRNA-3:five_prime_utr;Parent=CCRYP_010577-RB|size496807-exonerate_est2genome-gene-3.0-mRNA-3;
scaffold171|size496807	maker	CDS	287592	287650	.	+	0	ID=CCRYP_010577-RB|size496807-exonerate_est2genome-gene-3.0-mRNA-3:cds;Parent=CCRYP_010577-RB|size496807-exonerate_est2genome-gene-3.0-mRNA-3;
scaffold171|size496807	maker	CDS	287736	288706	.	+	1	ID=CCRYP_010577-RB|size496807-exonerate_est2genome-gene-3.0-mRNA-3:cds;Parent=CCRYP_010577-RB|size496807-exonerate_est2genome-gene-3.0-mRNA-3;
scaffold171|size496807	maker	CDS	288800	289029	.	+	2	ID=CCRYP_010577-RB|size496807-exonerate_est2genome-gene-3.0-mRNA-3:cds;Parent=CCRYP_010577-RB|size496807-exonerate_est2genome-gene-3.0-mRNA-3;
scaffold171|size496807	maker	three_prime_UTR	289030	289054	.	+	.	ID=CCRYP_010577-RB|size496807-exonerate_est2genome-gene-3.0-mRNA-3:three_prime_utr;Parent=CCRYP_010577-RB|size496807-exonerate_est2genome-gene-3.0-mRNA-3;
scaffold171|size496807	maker	five_prime_UTR	287401	287591	.	+	.	ID=CCRYP_010577-RA|size496807-exonerate_est2genome-gene-3.0-mRNA-4:five_prime_utr;Parent=CCRYP_010577-RA|size496807-exonerate_est2genome-gene-3.0-mRNA-4;
scaffold171|size496807	maker	CDS	287592	287650	.	+	0	ID=CCRYP_010577-RA|size496807-exonerate_est2genome-gene-3.0-mRNA-4:cds;Parent=CCRYP_010577-RA|size496807-exonerate_est2genome-gene-3.0-mRNA-4;
scaffold171|size496807	maker	CDS	287736	288744	.	+	1	ID=CCRYP_010577-RA|size496807-exonerate_est2genome-gene-3.0-mRNA-4:cds;Parent=CCRYP_010577-RA|size496807-exonerate_est2genome-gene-3.0-mRNA-4;
scaffold171|size496807	maker	gene	291766	294211	.	+	.	ID=CCRYP_010579|size496807-augustus-gene-3.98;Name=CCRYP_010579|size496807-augustus-gene-3.98;Alias=maker-scaffold171|size496807-augustus-gene-3.98;
scaffold171|size496807	maker	mRNA	291766	294211	.	+	.	ID=CCRYP_010579|size496807-augustus-gene-3.98-mRNA-1;Parent=CCRYP_010579|size496807-augustus-gene-3.98;Name=CCRYP_010579|size496807-augustus-gene-3.98-mRNA-1;Alias=maker-scaffold171|size496807-augustus-gene-3.98-mRNA-1;_AED=0.44;_QI=0|0|0|1|0.66|0.75|4|0|583;_eAED=0.44;
scaffold171|size496807	maker	exon	291766	291801	.	+	.	ID=CCRYP_010579-RA|size496807-augustus-gene-3.98-mRNA-1:exon:2431;Parent=CCRYP_010579-RA|size496807-augustus-gene-3.98-mRNA-1;
scaffold171|size496807	maker	exon	292321	292817	.	+	.	ID=CCRYP_010579-RA|size496807-augustus-gene-3.98-mRNA-1:exon:2432;Parent=CCRYP_010579-RA|size496807-augustus-gene-3.98-mRNA-1;
scaffold171|size496807	maker	exon	292894	292975	.	+	.	ID=CCRYP_010579-RA|size496807-augustus-gene-3.98-mRNA-1:exon:2433;Parent=CCRYP_010579-RA|size496807-augustus-gene-3.98-mRNA-1;
scaffold171|size496807	maker	exon	293075	294211	.	+	.	ID=CCRYP_010579-RA|size496807-augustus-gene-3.98-mRNA-1:exon:2434;Parent=CCRYP_010579-RA|size496807-augustus-gene-3.98-mRNA-1;
scaffold171|size496807	maker	CDS	291766	291801	.	+	0	ID=CCRYP_010579-RA|size496807-augustus-gene-3.98-mRNA-1:cds;Parent=CCRYP_010579-RA|size496807-augustus-gene-3.98-mRNA-1;
scaffold171|size496807	maker	CDS	292321	292817	.	+	0	ID=CCRYP_010579-RA|size496807-augustus-gene-3.98-mRNA-1:cds;Parent=CCRYP_010579-RA|size496807-augustus-gene-3.98-mRNA-1;
scaffold171|size496807	maker	CDS	292894	292975	.	+	1	ID=CCRYP_010579-RA|size496807-augustus-gene-3.98-mRNA-1:cds;Parent=CCRYP_010579-RA|size496807-augustus-gene-3.98-mRNA-1;
scaffold171|size496807	maker	CDS	293075	294211	.	+	0	ID=CCRYP_010579-RA|size496807-augustus-gene-3.98-mRNA-1:cds;Parent=CCRYP_010579-RA|size496807-augustus-gene-3.98-mRNA-1;
scaffold171|size496807	maker	gene	454953	455765	.	-	.	ID=CCRYP_010601|size496807-processed-gene-3.50;Name=CCRYP_010601|size496807-processed-gene-3.50;Alias=augustus_masked-scaffold171|size496807-processed-gene-3.50;
scaffold171|size496807	maker	mRNA	454953	455765	.	-	.	ID=CCRYP_010601|size496807-processed-gene-3.50-mRNA-1;Parent=CCRYP_010601|size496807-processed-gene-3.50;Name=CCRYP_010601|size496807-processed-gene-3.50-mRNA-1;Alias=augustus_masked-scaffold171|size496807-processed-gene-3.50-mRNA-1;_AED=0.02;_QI=0|-1|0|1|-1|1|1|0|270;_eAED=-0.02;
scaffold171|size496807	maker	exon	454953	455765	.	-	.	ID=CCRYP_010601-RA|size496807-processed-gene-3.50-mRNA-1:exon:2435;Parent=CCRYP_010601-RA|size496807-processed-gene-3.50-mRNA-1;
scaffold171|size496807	maker	CDS	454953	455765	.	-	0	ID=CCRYP_010601-RA|size496807-processed-gene-3.50-mRNA-1:cds;Parent=CCRYP_010601-RA|size496807-processed-gene-3.50-mRNA-1;
scaffold171|size496807	maker	gene	290207	291283	.	-	.	ID=CCRYP_010578|size496807-processed-gene-3.21;Name=CCRYP_010578|size496807-processed-gene-3.21;Alias=augustus_masked-scaffold171|size496807-processed-gene-3.21;
scaffold171|size496807	maker	mRNA	290207	291283	.	-	.	ID=CCRYP_010578|size496807-processed-gene-3.21-mRNA-1;Parent=CCRYP_010578|size496807-processed-gene-3.21;Name=CCRYP_010578|size496807-processed-gene-3.21-mRNA-1;Alias=augustus_masked-scaffold171|size496807-processed-gene-3.21-mRNA-1;_AED=0.01;_QI=0|-1|0|1|-1|1|1|0|358;_eAED=-0.00;
scaffold171|size496807	maker	exon	290207	291283	.	-	.	ID=CCRYP_010578-RA|size496807-processed-gene-3.21-mRNA-1:exon:2436;Parent=CCRYP_010578-RA|size496807-processed-gene-3.21-mRNA-1;
scaffold171|size496807	maker	CDS	290207	291283	.	-	0	ID=CCRYP_010578-RA|size496807-processed-gene-3.21-mRNA-1:cds;Parent=CCRYP_010578-RA|size496807-processed-gene-3.21-mRNA-1;
scaffold171|size496807	maker	gene	299391	303180	.	-	.	ID=CCRYP_010582|size496807-exonerate_est2genome-gene-3.11;Name=CCRYP_010582|size496807-exonerate_est2genome-gene-3.11;Alias=maker-scaffold171|size496807-exonerate_est2genome-gene-3.11;
scaffold171|size496807	maker	mRNA	299391	303180	.	-	.	ID=CCRYP_010582|size496807-exonerate_est2genome-gene-3.11-mRNA-1;Parent=CCRYP_010582|size496807-exonerate_est2genome-gene-3.11;Name=CCRYP_010582|size496807-exonerate_est2genome-gene-3.11-mRNA-1;Alias=maker-scaffold171|size496807-exonerate_est2genome-gene-3.11-mRNA-1;_AED=0.00;_QI=0|-1|1|1|-1|1|1|25|1254;_eAED=0.00;score=18932;
scaffold171|size496807	maker	exon	299391	303180	.	-	.	ID=CCRYP_010582-RA|size496807-exonerate_est2genome-gene-3.11-mRNA-1:exon:2437;Parent=CCRYP_010582-RA|size496807-exonerate_est2genome-gene-3.11-mRNA-1;
scaffold171|size496807	maker	CDS	299416	303180	.	-	0	ID=CCRYP_010582-RA|size496807-exonerate_est2genome-gene-3.11-mRNA-1:cds;Parent=CCRYP_010582-RA|size496807-exonerate_est2genome-gene-3.11-mRNA-1;
scaffold171|size496807	maker	three_prime_UTR	299391	299415	.	-	.	ID=CCRYP_010582-RA|size496807-exonerate_est2genome-gene-3.11-mRNA-1:three_prime_utr;Parent=CCRYP_010582-RA|size496807-exonerate_est2genome-gene-3.11-mRNA-1;
scaffold171|size496807	maker	gene	491640	495073	.	-	.	ID=CCRYP_010607|size496807-augustus-gene-3.109;Name=CCRYP_010607|size496807-augustus-gene-3.109;Alias=maker-scaffold171|size496807-augustus-gene-3.109;
scaffold171|size496807	maker	mRNA	491640	495073	.	-	.	ID=CCRYP_010607|size496807-augustus-gene-3.109-mRNA-1;Parent=CCRYP_010607|size496807-augustus-gene-3.109;Name=CCRYP_010607|size496807-augustus-gene-3.109-mRNA-1;Alias=maker-scaffold171|size496807-augustus-gene-3.109-mRNA-1;_AED=0.00;_QI=1280|1|1|1|1|0.66|3|67|625;_eAED=0.00;
scaffold171|size496807	maker	exon	491640	493215	.	-	.	ID=CCRYP_010607-RA|size496807-augustus-gene-3.109-mRNA-1:exon:2440;Parent=CCRYP_010607-RA|size496807-augustus-gene-3.109-mRNA-1;
scaffold171|size496807	maker	exon	493301	494287	.	-	.	ID=CCRYP_010607-RA|size496807-augustus-gene-3.109-mRNA-1:exon:2439;Parent=CCRYP_010607-RA|size496807-augustus-gene-3.109-mRNA-1;
scaffold171|size496807	maker	exon	494412	495073	.	-	.	ID=CCRYP_010607-RA|size496807-augustus-gene-3.109-mRNA-1:exon:2438;Parent=CCRYP_010607-RA|size496807-augustus-gene-3.109-mRNA-1;
scaffold171|size496807	maker	five_prime_UTR	494412	495073	.	-	.	ID=CCRYP_010607-RA|size496807-augustus-gene-3.109-mRNA-1:five_prime_utr;Parent=CCRYP_010607-RA|size496807-augustus-gene-3.109-mRNA-1;
scaffold171|size496807	maker	five_prime_UTR	493670	494287	.	-	.	ID=CCRYP_010607-RA|size496807-augustus-gene-3.109-mRNA-1:five_prime_utr;Parent=CCRYP_010607-RA|size496807-augustus-gene-3.109-mRNA-1;
scaffold171|size496807	maker	CDS	493301	493669	.	-	0	ID=CCRYP_010607-RA|size496807-augustus-gene-3.109-mRNA-1:cds;Parent=CCRYP_010607-RA|size496807-augustus-gene-3.109-mRNA-1;
scaffold171|size496807	maker	CDS	491707	493215	.	-	0	ID=CCRYP_010607-RA|size496807-augustus-gene-3.109-mRNA-1:cds;Parent=CCRYP_010607-RA|size496807-augustus-gene-3.109-mRNA-1;
scaffold171|size496807	maker	three_prime_UTR	491640	491706	.	-	.	ID=CCRYP_010607-RA|size496807-augustus-gene-3.109-mRNA-1:three_prime_utr;Parent=CCRYP_010607-RA|size496807-augustus-gene-3.109-mRNA-1;
scaffold171|size496807	maker	gene	342469	344063	.	-	.	ID=CCRYP_010587|size496807-exonerate_est2genome-gene-3.12;Name=CCRYP_010587|size496807-exonerate_est2genome-gene-3.12;Alias=maker-scaffold171|size496807-exonerate_est2genome-gene-3.12;
scaffold171|size496807	maker	mRNA	342469	344063	.	-	.	ID=CCRYP_010587|size496807-exonerate_est2genome-gene-3.12-mRNA-1;Parent=CCRYP_010587|size496807-exonerate_est2genome-gene-3.12;Name=CCRYP_010587|size496807-exonerate_est2genome-gene-3.12-mRNA-1;Alias=maker-scaffold171|size496807-exonerate_est2genome-gene-3.12-mRNA-1;_AED=0.03;_QI=259|1|1|1|1|1|2|533|232;_eAED=0.03;score=7430;
scaffold171|size496807	maker	exon	343519	344063	.	-	.	ID=CCRYP_010587-RA|size496807-exonerate_est2genome-gene-3.12-mRNA-1:exon:2442;Parent=CCRYP_010587-RA|size496807-exonerate_est2genome-gene-3.12-mRNA-1;
scaffold171|size496807	maker	exon	342469	343414	.	-	.	ID=CCRYP_010587-RA|size496807-exonerate_est2genome-gene-3.12-mRNA-1:exon:2441;Parent=CCRYP_010587-RA|size496807-exonerate_est2genome-gene-3.12-mRNA-1;
scaffold171|size496807	maker	five_prime_UTR	343805	344063	.	-	.	ID=CCRYP_010587-RA|size496807-exonerate_est2genome-gene-3.12-mRNA-1:five_prime_utr;Parent=CCRYP_010587-RA|size496807-exonerate_est2genome-gene-3.12-mRNA-1;
scaffold171|size496807	maker	CDS	343519	343804	.	-	0	ID=CCRYP_010587-RA|size496807-exonerate_est2genome-gene-3.12-mRNA-1:cds;Parent=CCRYP_010587-RA|size496807-exonerate_est2genome-gene-3.12-mRNA-1;
scaffold171|size496807	maker	CDS	343002	343414	.	-	2	ID=CCRYP_010587-RA|size496807-exonerate_est2genome-gene-3.12-mRNA-1:cds;Parent=CCRYP_010587-RA|size496807-exonerate_est2genome-gene-3.12-mRNA-1;
scaffold171|size496807	maker	three_prime_UTR	342469	343001	.	-	.	ID=CCRYP_010587-RA|size496807-exonerate_est2genome-gene-3.12-mRNA-1:three_prime_utr;Parent=CCRYP_010587-RA|size496807-exonerate_est2genome-gene-3.12-mRNA-1;
scaffold171|size496807	maker	gene	444393	446040	.	-	.	ID=CCRYP_010597|size496807-exonerate_est2genome-gene-3.16;Name=CCRYP_010597|size496807-exonerate_est2genome-gene-3.16;Alias=maker-scaffold171|size496807-exonerate_est2genome-gene-3.16;
scaffold171|size496807	maker	mRNA	444393	446040	.	-	.	ID=CCRYP_010597|size496807-exonerate_est2genome-gene-3.16-mRNA-1;Parent=CCRYP_010597|size496807-exonerate_est2genome-gene-3.16;Name=CCRYP_010597|size496807-exonerate_est2genome-gene-3.16-mRNA-1;Alias=maker-scaffold171|size496807-exonerate_est2genome-gene-3.16-mRNA-1;_AED=0.03;_QI=504|1|1|1|0|0|2|102|310;_eAED=0.03;score=7681;
scaffold171|size496807	maker	exon	445848	446040	.	-	.	ID=CCRYP_010597-RA|size496807-exonerate_est2genome-gene-3.16-mRNA-1:exon:2444;Parent=CCRYP_010597-RA|size496807-exonerate_est2genome-gene-3.16-mRNA-1;
scaffold171|size496807	maker	exon	444393	445738	.	-	.	ID=CCRYP_010597-RA|size496807-exonerate_est2genome-gene-3.16-mRNA-1:exon:2443;Parent=CCRYP_010597-RA|size496807-exonerate_est2genome-gene-3.16-mRNA-1;
scaffold171|size496807	maker	five_prime_UTR	445848	446040	.	-	.	ID=CCRYP_010597-RA|size496807-exonerate_est2genome-gene-3.16-mRNA-1:five_prime_utr;Parent=CCRYP_010597-RA|size496807-exonerate_est2genome-gene-3.16-mRNA-1;
scaffold171|size496807	maker	five_prime_UTR	445428	445738	.	-	.	ID=CCRYP_010597-RA|size496807-exonerate_est2genome-gene-3.16-mRNA-1:five_prime_utr;Parent=CCRYP_010597-RA|size496807-exonerate_est2genome-gene-3.16-mRNA-1;
scaffold171|size496807	maker	CDS	444495	445427	.	-	0	ID=CCRYP_010597-RA|size496807-exonerate_est2genome-gene-3.16-mRNA-1:cds;Parent=CCRYP_010597-RA|size496807-exonerate_est2genome-gene-3.16-mRNA-1;
scaffold171|size496807	maker	three_prime_UTR	444393	444494	.	-	.	ID=CCRYP_010597-RA|size496807-exonerate_est2genome-gene-3.16-mRNA-1:three_prime_utr;Parent=CCRYP_010597-RA|size496807-exonerate_est2genome-gene-3.16-mRNA-1;
scaffold171|size496807	maker	gene	310500	316078	.	-	.	ID=CCRYP_010584|size496807-snap-gene-3.9;Name=CCRYP_010584|size496807-snap-gene-3.9;Alias=maker-scaffold171|size496807-snap-gene-3.9;
scaffold171|size496807	maker	mRNA	310500	316078	.	-	.	ID=CCRYP_010584|size496807-snap-gene-3.9-mRNA-1;Parent=CCRYP_010584|size496807-snap-gene-3.9;Name=CCRYP_010584|size496807-snap-gene-3.9-mRNA-1;Alias=maker-scaffold171|size496807-snap-gene-3.9-mRNA-1;_AED=0.04;_QI=3284|0.5|0.66|1|0.5|0.33|3|0|614;_eAED=0.06;
scaffold171|size496807	maker	mRNA	310833	316078	.	-	.	ID=CCRYP_010584|size496807-snap-gene-3.9-mRNA-2;Parent=CCRYP_010584|size496807-snap-gene-3.9;Name=CCRYP_010584|size496807-snap-gene-3.9-mRNA-2;Alias=maker-scaffold171|size496807-snap-gene-3.9-mRNA-2;_AED=0.04;_QI=3284|1|1|1|1|1|2|81|594;_eAED=0.04;
scaffold171|size496807	maker	exon	310833	312442	.	-	.	ID=CCRYP_010584-RB|size496807-snap-gene-3.9-mRNA-2:exon:2448;Parent=CCRYP_010584-RB|size496807-snap-gene-3.9-mRNA-2;
scaffold171|size496807	maker	exon	310500	310570	.	-	.	ID=CCRYP_010584-RA|size496807-snap-gene-3.9-mRNA-1:exon:2447;Parent=CCRYP_010584-RA|size496807-snap-gene-3.9-mRNA-1;
scaffold171|size496807	maker	exon	310925	312442	.	-	.	ID=CCRYP_010584-RA|size496807-snap-gene-3.9-mRNA-1:exon:2446;Parent=CCRYP_010584-RA|size496807-snap-gene-3.9-mRNA-1;
scaffold171|size496807	maker	exon	312539	316078	.	-	.	ID=CCRYP_010584-RA|size496807-snap-gene-3.9-mRNA-1:exon:2445;Parent=CCRYP_010584-RA|size496807-snap-gene-3.9-mRNA-1,CCRYP_010584-RA|size496807-snap-gene-3.9-mRNA-2;
scaffold171|size496807	maker	five_prime_UTR	312795	316078	.	-	.	ID=CCRYP_010584-RA|size496807-snap-gene-3.9-mRNA-1:five_prime_utr;Parent=CCRYP_010584-RA|size496807-snap-gene-3.9-mRNA-1;
scaffold171|size496807	maker	CDS	312539	312794	.	-	0	ID=CCRYP_010584-RA|size496807-snap-gene-3.9-mRNA-1:cds;Parent=CCRYP_010584-RA|size496807-snap-gene-3.9-mRNA-1;
scaffold171|size496807	maker	CDS	310925	312442	.	-	2	ID=CCRYP_010584-RA|size496807-snap-gene-3.9-mRNA-1:cds;Parent=CCRYP_010584-RA|size496807-snap-gene-3.9-mRNA-1;
scaffold171|size496807	maker	CDS	310500	310570	.	-	2	ID=CCRYP_010584-RA|size496807-snap-gene-3.9-mRNA-1:cds;Parent=CCRYP_010584-RA|size496807-snap-gene-3.9-mRNA-1;
scaffold171|size496807	maker	five_prime_UTR	312795	316078	.	-	.	ID=CCRYP_010584-RB|size496807-snap-gene-3.9-mRNA-2:five_prime_utr;Parent=CCRYP_010584-RB|size496807-snap-gene-3.9-mRNA-2;
scaffold171|size496807	maker	CDS	312539	312794	.	-	0	ID=CCRYP_010584-RB|size496807-snap-gene-3.9-mRNA-2:cds;Parent=CCRYP_010584-RB|size496807-snap-gene-3.9-mRNA-2;
scaffold171|size496807	maker	CDS	310914	312442	.	-	2	ID=CCRYP_010584-RB|size496807-snap-gene-3.9-mRNA-2:cds;Parent=CCRYP_010584-RB|size496807-snap-gene-3.9-mRNA-2;
scaffold171|size496807	maker	three_prime_UTR	310833	310913	.	-	.	ID=CCRYP_010584-RB|size496807-snap-gene-3.9-mRNA-2:three_prime_utr;Parent=CCRYP_010584-RB|size496807-snap-gene-3.9-mRNA-2;
scaffold171|size496807	maker	gene	382453	386928	.	-	.	ID=CCRYP_010590|size496807-snap-gene-3.12;Name=CCRYP_010590|size496807-snap-gene-3.12;Alias=maker-scaffold171|size496807-snap-gene-3.12;
scaffold171|size496807	maker	mRNA	382453	386928	.	-	.	ID=CCRYP_010590|size496807-snap-gene-3.12-mRNA-1;Parent=CCRYP_010590|size496807-snap-gene-3.12;Name=CCRYP_010590|size496807-snap-gene-3.12-mRNA-1;Alias=maker-scaffold171|size496807-snap-gene-3.12-mRNA-1;_AED=0.06;_QI=0|0.57|0.5|1|0.71|0.5|8|2034|635;_eAED=0.06;
scaffold171|size496807	maker	mRNA	382453	386928	.	-	.	ID=CCRYP_010590|size496807-snap-gene-3.12-mRNA-2;Parent=CCRYP_010590|size496807-snap-gene-3.12;Name=CCRYP_010590|size496807-snap-gene-3.12-mRNA-2;Alias=maker-scaffold171|size496807-snap-gene-3.12-mRNA-2;_AED=0.06;_QI=0|0.71|0.5|1|0.42|0.37|8|2034|632;_eAED=0.06;
scaffold171|size496807	maker	mRNA	382453	386928	.	-	.	ID=CCRYP_010590|size496807-snap-gene-3.12-mRNA-3;Parent=CCRYP_010590|size496807-snap-gene-3.12;Name=CCRYP_010590|size496807-snap-gene-3.12-mRNA-3;Alias=maker-scaffold171|size496807-snap-gene-3.12-mRNA-3;_AED=0.06;_QI=0|0.85|0.75|1|0.57|0.62|8|2034|618;_eAED=0.06;
scaffold171|size496807	maker	mRNA	382453	386928	.	-	.	ID=CCRYP_010590|size496807-snap-gene-3.12-mRNA-4;Parent=CCRYP_010590|size496807-snap-gene-3.12;Name=CCRYP_010590|size496807-snap-gene-3.12-mRNA-4;Alias=maker-scaffold171|size496807-snap-gene-3.12-mRNA-4;_AED=0.05;_QI=0|0.66|0.57|1|0.83|0.71|7|2034|651;_eAED=0.05;
scaffold171|size496807	maker	mRNA	383330	384359	.	-	.	ID=CCRYP_010590|size496807-snap-gene-3.12-mRNA-5;Parent=CCRYP_010590|size496807-snap-gene-3.12;Name=CCRYP_010590|size496807-snap-gene-3.12-mRNA-5;Alias=maker-scaffold171|size496807-snap-gene-3.12-mRNA-5;_AED=0.46;_QI=0|0|0|1|0|0|2|0|121;_eAED=1.00;
scaffold171|size496807	maker	exon	384281	384359	.	-	.	ID=CCRYP_010590-RE|size496807-snap-gene-3.12-mRNA-5:exon:2463;Parent=CCRYP_010590-RE|size496807-snap-gene-3.12-mRNA-5;
scaffold171|size496807	maker	exon	383330	383616	.	-	.	ID=CCRYP_010590-RE|size496807-snap-gene-3.12-mRNA-5:exon:2462;Parent=CCRYP_010590-RE|size496807-snap-gene-3.12-mRNA-5;
scaffold171|size496807	maker	exon	385317	385669	.	-	.	ID=CCRYP_010590-RB|size496807-snap-gene-3.12-mRNA-4:exon:2461;Parent=CCRYP_010590-RB|size496807-snap-gene-3.12-mRNA-4;
scaffold171|size496807	maker	exon	384886	385238	.	-	.	ID=CCRYP_010590-RD|size496807-snap-gene-3.12-mRNA-3:exon:2460;Parent=CCRYP_010590-RD|size496807-snap-gene-3.12-mRNA-3,CCRYP_010590-RD|size496807-snap-gene-3.12-mRNA-4;
scaffold171|size496807	maker	exon	385317	385413	.	-	.	ID=CCRYP_010590-RD|size496807-snap-gene-3.12-mRNA-3:exon:2459;Parent=CCRYP_010590-RD|size496807-snap-gene-3.12-mRNA-3;
scaffold171|size496807	maker	exon	386276	386298	.	-	.	ID=CCRYP_010590-RC|size496807-snap-gene-3.12-mRNA-2:exon:2458;Parent=CCRYP_010590-RC|size496807-snap-gene-3.12-mRNA-2,CCRYP_010590-RC|size496807-snap-gene-3.12-mRNA-3;
scaffold171|size496807	maker	exon	386385	386928	.	-	.	ID=CCRYP_010590-RC|size496807-snap-gene-3.12-mRNA-2:exon:2457;Parent=CCRYP_010590-RC|size496807-snap-gene-3.12-mRNA-2,CCRYP_010590-RC|size496807-snap-gene-3.12-mRNA-3;
scaffold171|size496807	maker	exon	382453	384812	.	-	.	ID=CCRYP_010590-RA|size496807-snap-gene-3.12-mRNA-1:exon:2456;Parent=CCRYP_010590-RA|size496807-snap-gene-3.12-mRNA-1,CCRYP_010590-RA|size496807-snap-gene-3.12-mRNA-2,CCRYP_010590-RA|size496807-snap-gene-3.12-mRNA-3,CCRYP_010590-RA|size496807-snap-gene-3.12-mRNA-4;
scaffold171|size496807	maker	exon	384886	385270	.	-	.	ID=CCRYP_010590-RA|size496807-snap-gene-3.12-mRNA-1:exon:2455;Parent=CCRYP_010590-RA|size496807-snap-gene-3.12-mRNA-1,CCRYP_010590-RA|size496807-snap-gene-3.12-mRNA-2;
scaffold171|size496807	maker	exon	385307	385413	.	-	.	ID=CCRYP_010590-RA|size496807-snap-gene-3.12-mRNA-1:exon:2454;Parent=CCRYP_010590-RA|size496807-snap-gene-3.12-mRNA-1,CCRYP_010590-RA|size496807-snap-gene-3.12-mRNA-2;
scaffold171|size496807	maker	exon	385504	385669	.	-	.	ID=CCRYP_010590-RA|size496807-snap-gene-3.12-mRNA-1:exon:2453;Parent=CCRYP_010590-RA|size496807-snap-gene-3.12-mRNA-1,CCRYP_010590-RA|size496807-snap-gene-3.12-mRNA-2,CCRYP_010590-RA|size496807-snap-gene-3.12-mRNA-3;
scaffold171|size496807	maker	exon	385761	385836	.	-	.	ID=CCRYP_010590-RA|size496807-snap-gene-3.12-mRNA-1:exon:2452;Parent=CCRYP_010590-RA|size496807-snap-gene-3.12-mRNA-1,CCRYP_010590-RA|size496807-snap-gene-3.12-mRNA-2,CCRYP_010590-RA|size496807-snap-gene-3.12-mRNA-3,CCRYP_010590-RA|size496807-snap-gene-3.12-mRNA-4;
scaffold171|size496807	maker	exon	385927	386198	.	-	.	ID=CCRYP_010590-RA|size496807-snap-gene-3.12-mRNA-1:exon:2451;Parent=CCRYP_010590-RA|size496807-snap-gene-3.12-mRNA-1,CCRYP_010590-RA|size496807-snap-gene-3.12-mRNA-2,CCRYP_010590-RA|size496807-snap-gene-3.12-mRNA-3,CCRYP_010590-RA|size496807-snap-gene-3.12-mRNA-4;
scaffold171|size496807	maker	exon	386293	386302	.	-	.	ID=CCRYP_010590-RA|size496807-snap-gene-3.12-mRNA-1:exon:2450;Parent=CCRYP_010590-RA|size496807-snap-gene-3.12-mRNA-1,CCRYP_010590-RA|size496807-snap-gene-3.12-mRNA-4;
scaffold171|size496807	maker	exon	386363	386928	.	-	.	ID=CCRYP_010590-RA|size496807-snap-gene-3.12-mRNA-1:exon:2449;Parent=CCRYP_010590-RA|size496807-snap-gene-3.12-mRNA-1,CCRYP_010590-RA|size496807-snap-gene-3.12-mRNA-4;
scaffold171|size496807	maker	CDS	386363	386928	.	-	0	ID=CCRYP_010590-RA|size496807-snap-gene-3.12-mRNA-1:cds;Parent=CCRYP_010590-RA|size496807-snap-gene-3.12-mRNA-1;
scaffold171|size496807	maker	CDS	386293	386302	.	-	1	ID=CCRYP_010590-RA|size496807-snap-gene-3.12-mRNA-1:cds;Parent=CCRYP_010590-RA|size496807-snap-gene-3.12-mRNA-1;
scaffold171|size496807	maker	CDS	385927	386198	.	-	0	ID=CCRYP_010590-RA|size496807-snap-gene-3.12-mRNA-1:cds;Parent=CCRYP_010590-RA|size496807-snap-gene-3.12-mRNA-1;
scaffold171|size496807	maker	CDS	385761	385836	.	-	1	ID=CCRYP_010590-RA|size496807-snap-gene-3.12-mRNA-1:cds;Parent=CCRYP_010590-RA|size496807-snap-gene-3.12-mRNA-1;
scaffold171|size496807	maker	CDS	385504	385669	.	-	0	ID=CCRYP_010590-RA|size496807-snap-gene-3.12-mRNA-1:cds;Parent=CCRYP_010590-RA|size496807-snap-gene-3.12-mRNA-1;
scaffold171|size496807	maker	CDS	385307	385413	.	-	2	ID=CCRYP_010590-RA|size496807-snap-gene-3.12-mRNA-1:cds;Parent=CCRYP_010590-RA|size496807-snap-gene-3.12-mRNA-1;
scaffold171|size496807	maker	CDS	384886	385270	.	-	0	ID=CCRYP_010590-RA|size496807-snap-gene-3.12-mRNA-1:cds;Parent=CCRYP_010590-RA|size496807-snap-gene-3.12-mRNA-1;
scaffold171|size496807	maker	CDS	384487	384812	.	-	2	ID=CCRYP_010590-RA|size496807-snap-gene-3.12-mRNA-1:cds;Parent=CCRYP_010590-RA|size496807-snap-gene-3.12-mRNA-1;
scaffold171|size496807	maker	three_prime_UTR	382453	384486	.	-	.	ID=CCRYP_010590-RA|size496807-snap-gene-3.12-mRNA-1:three_prime_utr;Parent=CCRYP_010590-RA|size496807-snap-gene-3.12-mRNA-1;
scaffold171|size496807	maker	CDS	386385	386928	.	-	0	ID=CCRYP_010590-RC|size496807-snap-gene-3.12-mRNA-2:cds;Parent=CCRYP_010590-RC|size496807-snap-gene-3.12-mRNA-2;
scaffold171|size496807	maker	CDS	386276	386298	.	-	2	ID=CCRYP_010590-RC|size496807-snap-gene-3.12-mRNA-2:cds;Parent=CCRYP_010590-RC|size496807-snap-gene-3.12-mRNA-2;
scaffold171|size496807	maker	CDS	385927	386198	.	-	0	ID=CCRYP_010590-RC|size496807-snap-gene-3.12-mRNA-2:cds;Parent=CCRYP_010590-RC|size496807-snap-gene-3.12-mRNA-2;
scaffold171|size496807	maker	CDS	385761	385836	.	-	1	ID=CCRYP_010590-RC|size496807-snap-gene-3.12-mRNA-2:cds;Parent=CCRYP_010590-RC|size496807-snap-gene-3.12-mRNA-2;
scaffold171|size496807	maker	CDS	385504	385669	.	-	0	ID=CCRYP_010590-RC|size496807-snap-gene-3.12-mRNA-2:cds;Parent=CCRYP_010590-RC|size496807-snap-gene-3.12-mRNA-2;
scaffold171|size496807	maker	CDS	385307	385413	.	-	2	ID=CCRYP_010590-RC|size496807-snap-gene-3.12-mRNA-2:cds;Parent=CCRYP_010590-RC|size496807-snap-gene-3.12-mRNA-2;
scaffold171|size496807	maker	CDS	384886	385270	.	-	0	ID=CCRYP_010590-RC|size496807-snap-gene-3.12-mRNA-2:cds;Parent=CCRYP_010590-RC|size496807-snap-gene-3.12-mRNA-2;
scaffold171|size496807	maker	CDS	384487	384812	.	-	2	ID=CCRYP_010590-RC|size496807-snap-gene-3.12-mRNA-2:cds;Parent=CCRYP_010590-RC|size496807-snap-gene-3.12-mRNA-2;
scaffold171|size496807	maker	three_prime_UTR	382453	384486	.	-	.	ID=CCRYP_010590-RC|size496807-snap-gene-3.12-mRNA-2:three_prime_utr;Parent=CCRYP_010590-RC|size496807-snap-gene-3.12-mRNA-2;
scaffold171|size496807	maker	CDS	386385	386928	.	-	0	ID=CCRYP_010590-RD|size496807-snap-gene-3.12-mRNA-3:cds;Parent=CCRYP_010590-RD|size496807-snap-gene-3.12-mRNA-3;
scaffold171|size496807	maker	CDS	386276	386298	.	-	2	ID=CCRYP_010590-RD|size496807-snap-gene-3.12-mRNA-3:cds;Parent=CCRYP_010590-RD|size496807-snap-gene-3.12-mRNA-3;
scaffold171|size496807	maker	CDS	385927	386198	.	-	0	ID=CCRYP_010590-RD|size496807-snap-gene-3.12-mRNA-3:cds;Parent=CCRYP_010590-RD|size496807-snap-gene-3.12-mRNA-3;
scaffold171|size496807	maker	CDS	385761	385836	.	-	1	ID=CCRYP_010590-RD|size496807-snap-gene-3.12-mRNA-3:cds;Parent=CCRYP_010590-RD|size496807-snap-gene-3.12-mRNA-3;
scaffold171|size496807	maker	CDS	385504	385669	.	-	0	ID=CCRYP_010590-RD|size496807-snap-gene-3.12-mRNA-3:cds;Parent=CCRYP_010590-RD|size496807-snap-gene-3.12-mRNA-3;
scaffold171|size496807	maker	CDS	385317	385413	.	-	2	ID=CCRYP_010590-RD|size496807-snap-gene-3.12-mRNA-3:cds;Parent=CCRYP_010590-RD|size496807-snap-gene-3.12-mRNA-3;
scaffold171|size496807	maker	CDS	384886	385238	.	-	1	ID=CCRYP_010590-RD|size496807-snap-gene-3.12-mRNA-3:cds;Parent=CCRYP_010590-RD|size496807-snap-gene-3.12-mRNA-3;
scaffold171|size496807	maker	CDS	384487	384812	.	-	2	ID=CCRYP_010590-RD|size496807-snap-gene-3.12-mRNA-3:cds;Parent=CCRYP_010590-RD|size496807-snap-gene-3.12-mRNA-3;
scaffold171|size496807	maker	three_prime_UTR	382453	384486	.	-	.	ID=CCRYP_010590-RD|size496807-snap-gene-3.12-mRNA-3:three_prime_utr;Parent=CCRYP_010590-RD|size496807-snap-gene-3.12-mRNA-3;
scaffold171|size496807	maker	CDS	386363	386928	.	-	0	ID=CCRYP_010590-RB|size496807-snap-gene-3.12-mRNA-4:cds;Parent=CCRYP_010590-RB|size496807-snap-gene-3.12-mRNA-4;
scaffold171|size496807	maker	CDS	386293	386302	.	-	1	ID=CCRYP_010590-RB|size496807-snap-gene-3.12-mRNA-4:cds;Parent=CCRYP_010590-RB|size496807-snap-gene-3.12-mRNA-4;
scaffold171|size496807	maker	CDS	385927	386198	.	-	0	ID=CCRYP_010590-RB|size496807-snap-gene-3.12-mRNA-4:cds;Parent=CCRYP_010590-RB|size496807-snap-gene-3.12-mRNA-4;
scaffold171|size496807	maker	CDS	385761	385836	.	-	1	ID=CCRYP_010590-RB|size496807-snap-gene-3.12-mRNA-4:cds;Parent=CCRYP_010590-RB|size496807-snap-gene-3.12-mRNA-4;
scaffold171|size496807	maker	CDS	385317	385669	.	-	0	ID=CCRYP_010590-RB|size496807-snap-gene-3.12-mRNA-4:cds;Parent=CCRYP_010590-RB|size496807-snap-gene-3.12-mRNA-4;
scaffold171|size496807	maker	CDS	384886	385238	.	-	1	ID=CCRYP_010590-RB|size496807-snap-gene-3.12-mRNA-4:cds;Parent=CCRYP_010590-RB|size496807-snap-gene-3.12-mRNA-4;
scaffold171|size496807	maker	CDS	384487	384812	.	-	2	ID=CCRYP_010590-RB|size496807-snap-gene-3.12-mRNA-4:cds;Parent=CCRYP_010590-RB|size496807-snap-gene-3.12-mRNA-4;
scaffold171|size496807	maker	three_prime_UTR	382453	384486	.	-	.	ID=CCRYP_010590-RB|size496807-snap-gene-3.12-mRNA-4:three_prime_utr;Parent=CCRYP_010590-RB|size496807-snap-gene-3.12-mRNA-4;
scaffold171|size496807	maker	CDS	384281	384359	.	-	0	ID=CCRYP_010590-RE|size496807-snap-gene-3.12-mRNA-5:cds;Parent=CCRYP_010590-RE|size496807-snap-gene-3.12-mRNA-5;
scaffold171|size496807	maker	CDS	383330	383616	.	-	2	ID=CCRYP_010590-RE|size496807-snap-gene-3.12-mRNA-5:cds;Parent=CCRYP_010590-RE|size496807-snap-gene-3.12-mRNA-5;
scaffold171|size496807	maker	gene	450367	452142	.	-	.	ID=CCRYP_010599|size496807-augustus-gene-3.108;Name=CCRYP_010599|size496807-augustus-gene-3.108;Alias=maker-scaffold171|size496807-augustus-gene-3.108;
scaffold171|size496807	maker	mRNA	450367	452142	.	-	.	ID=CCRYP_010599|size496807-augustus-gene-3.108-mRNA-1;Parent=CCRYP_010599|size496807-augustus-gene-3.108;Name=CCRYP_010599|size496807-augustus-gene-3.108-mRNA-1;Alias=maker-scaffold171|size496807-augustus-gene-3.108-mRNA-1;_AED=0.06;_QI=179|1|1|1|1|1|2|81|434;_eAED=0.06;
scaffold171|size496807	maker	exon	450367	451211	.	-	.	ID=CCRYP_010599-RA|size496807-augustus-gene-3.108-mRNA-1:exon:2465;Parent=CCRYP_010599-RA|size496807-augustus-gene-3.108-mRNA-1;
scaffold171|size496807	maker	exon	451423	452142	.	-	.	ID=CCRYP_010599-RA|size496807-augustus-gene-3.108-mRNA-1:exon:2464;Parent=CCRYP_010599-RA|size496807-augustus-gene-3.108-mRNA-1;
scaffold171|size496807	maker	five_prime_UTR	451964	452142	.	-	.	ID=CCRYP_010599-RA|size496807-augustus-gene-3.108-mRNA-1:five_prime_utr;Parent=CCRYP_010599-RA|size496807-augustus-gene-3.108-mRNA-1;
scaffold171|size496807	maker	CDS	451423	451963	.	-	0	ID=CCRYP_010599-RA|size496807-augustus-gene-3.108-mRNA-1:cds;Parent=CCRYP_010599-RA|size496807-augustus-gene-3.108-mRNA-1;
scaffold171|size496807	maker	CDS	450448	451211	.	-	2	ID=CCRYP_010599-RA|size496807-augustus-gene-3.108-mRNA-1:cds;Parent=CCRYP_010599-RA|size496807-augustus-gene-3.108-mRNA-1;
scaffold171|size496807	maker	three_prime_UTR	450367	450447	.	-	.	ID=CCRYP_010599-RA|size496807-augustus-gene-3.108-mRNA-1:three_prime_utr;Parent=CCRYP_010599-RA|size496807-augustus-gene-3.108-mRNA-1;
scaffold171|size496807	maker	gene	291954	295106	.	-	.	ID=CCRYP_010580|size496807-snap-gene-3.8;Name=CCRYP_010580|size496807-snap-gene-3.8;Alias=maker-scaffold171|size496807-snap-gene-3.8;
scaffold171|size496807	maker	mRNA	291954	295106	.	-	.	ID=CCRYP_010580|size496807-snap-gene-3.8-mRNA-1;Parent=CCRYP_010580|size496807-snap-gene-3.8;Name=CCRYP_010580|size496807-snap-gene-3.8-mRNA-1;Alias=maker-scaffold171|size496807-snap-gene-3.8-mRNA-1;_AED=0.07;_QI=2641|0.5|0.66|1|0|0|3|0|64;_eAED=0.12;
scaffold171|size496807	maker	mRNA	291954	295106	.	-	.	ID=CCRYP_010580|size496807-snap-gene-3.8-mRNA-2;Parent=CCRYP_010580|size496807-snap-gene-3.8;Name=CCRYP_010580|size496807-snap-gene-3.8-mRNA-2;Alias=maker-scaffold171|size496807-snap-gene-3.8-mRNA-2;_AED=0.05;_QI=2779|0|0.5|1|0|0|2|0|64;_eAED=0.10;
scaffold171|size496807	maker	exon	292299	295106	.	-	.	ID=CCRYP_010580-RA|size496807-snap-gene-3.8-mRNA-2:exon:2469;Parent=CCRYP_010580-RA|size496807-snap-gene-3.8-mRNA-2;
scaffold171|size496807	maker	exon	291954	292119	.	-	.	ID=CCRYP_010580-RB|size496807-snap-gene-3.8-mRNA-1:exon:2468;Parent=CCRYP_010580-RB|size496807-snap-gene-3.8-mRNA-1,CCRYP_010580-RB|size496807-snap-gene-3.8-mRNA-2;
scaffold171|size496807	maker	exon	292299	293500	.	-	.	ID=CCRYP_010580-RB|size496807-snap-gene-3.8-mRNA-1:exon:2467;Parent=CCRYP_010580-RB|size496807-snap-gene-3.8-mRNA-1;
scaffold171|size496807	maker	exon	293639	295106	.	-	.	ID=CCRYP_010580-RB|size496807-snap-gene-3.8-mRNA-1:exon:2466;Parent=CCRYP_010580-RB|size496807-snap-gene-3.8-mRNA-1;
scaffold171|size496807	maker	five_prime_UTR	293639	295106	.	-	.	ID=CCRYP_010580-RB|size496807-snap-gene-3.8-mRNA-1:five_prime_utr;Parent=CCRYP_010580-RB|size496807-snap-gene-3.8-mRNA-1;
scaffold171|size496807	maker	five_prime_UTR	292328	293500	.	-	.	ID=CCRYP_010580-RB|size496807-snap-gene-3.8-mRNA-1:five_prime_utr;Parent=CCRYP_010580-RB|size496807-snap-gene-3.8-mRNA-1;
scaffold171|size496807	maker	CDS	292299	292327	.	-	0	ID=CCRYP_010580-RB|size496807-snap-gene-3.8-mRNA-1:cds;Parent=CCRYP_010580-RB|size496807-snap-gene-3.8-mRNA-1;
scaffold171|size496807	maker	CDS	291954	292119	.	-	1	ID=CCRYP_010580-RB|size496807-snap-gene-3.8-mRNA-1:cds;Parent=CCRYP_010580-RB|size496807-snap-gene-3.8-mRNA-1;
scaffold171|size496807	maker	five_prime_UTR	292328	295106	.	-	.	ID=CCRYP_010580-RA|size496807-snap-gene-3.8-mRNA-2:five_prime_utr;Parent=CCRYP_010580-RA|size496807-snap-gene-3.8-mRNA-2;
scaffold171|size496807	maker	CDS	292299	292327	.	-	0	ID=CCRYP_010580-RA|size496807-snap-gene-3.8-mRNA-2:cds;Parent=CCRYP_010580-RA|size496807-snap-gene-3.8-mRNA-2;
scaffold171|size496807	maker	CDS	291954	292119	.	-	1	ID=CCRYP_010580-RA|size496807-snap-gene-3.8-mRNA-2:cds;Parent=CCRYP_010580-RA|size496807-snap-gene-3.8-mRNA-2;
scaffold171|size496807	maker	gene	447375	448442	.	-	.	ID=CCRYP_010598|size496807-exonerate_est2genome-gene-3.17;Name=CCRYP_010598|size496807-exonerate_est2genome-gene-3.17;Alias=maker-scaffold171|size496807-exonerate_est2genome-gene-3.17;
scaffold171|size496807	maker	mRNA	447375	448442	.	-	.	ID=CCRYP_010598|size496807-exonerate_est2genome-gene-3.17-mRNA-1;Parent=CCRYP_010598|size496807-exonerate_est2genome-gene-3.17;Name=CCRYP_010598|size496807-exonerate_est2genome-gene-3.17-mRNA-1;Alias=maker-scaffold171|size496807-exonerate_est2genome-gene-3.17-mRNA-1;_AED=0.11;_QI=288|1|1|1|0|0|2|111|143;_eAED=0.11;score=4129;
scaffold171|size496807	maker	exon	448189	448442	.	-	.	ID=CCRYP_010598-RA|size496807-exonerate_est2genome-gene-3.17-mRNA-1:exon:2471;Parent=CCRYP_010598-RA|size496807-exonerate_est2genome-gene-3.17-mRNA-1;
scaffold171|size496807	maker	exon	447375	447951	.	-	.	ID=CCRYP_010598-RA|size496807-exonerate_est2genome-gene-3.17-mRNA-1:exon:2470;Parent=CCRYP_010598-RA|size496807-exonerate_est2genome-gene-3.17-mRNA-1;
scaffold171|size496807	maker	five_prime_UTR	448189	448442	.	-	.	ID=CCRYP_010598-RA|size496807-exonerate_est2genome-gene-3.17-mRNA-1:five_prime_utr;Parent=CCRYP_010598-RA|size496807-exonerate_est2genome-gene-3.17-mRNA-1;
scaffold171|size496807	maker	five_prime_UTR	447918	447951	.	-	.	ID=CCRYP_010598-RA|size496807-exonerate_est2genome-gene-3.17-mRNA-1:five_prime_utr;Parent=CCRYP_010598-RA|size496807-exonerate_est2genome-gene-3.17-mRNA-1;
scaffold171|size496807	maker	CDS	447486	447917	.	-	0	ID=CCRYP_010598-RA|size496807-exonerate_est2genome-gene-3.17-mRNA-1:cds;Parent=CCRYP_010598-RA|size496807-exonerate_est2genome-gene-3.17-mRNA-1;
scaffold171|size496807	maker	three_prime_UTR	447375	447485	.	-	.	ID=CCRYP_010598-RA|size496807-exonerate_est2genome-gene-3.17-mRNA-1:three_prime_utr;Parent=CCRYP_010598-RA|size496807-exonerate_est2genome-gene-3.17-mRNA-1;
scaffold171|size496807	maker	gene	367764	368214	.	-	.	ID=CCRYP_010588|size496807-exonerate_est2genome-gene-3.13;Name=CCRYP_010588|size496807-exonerate_est2genome-gene-3.13;Alias=maker-scaffold171|size496807-exonerate_est2genome-gene-3.13;
scaffold171|size496807	maker	mRNA	367764	368214	.	-	.	ID=CCRYP_010588|size496807-exonerate_est2genome-gene-3.13-mRNA-1;Parent=CCRYP_010588|size496807-exonerate_est2genome-gene-3.13;Name=CCRYP_010588|size496807-exonerate_est2genome-gene-3.13-mRNA-1;Alias=maker-scaffold171|size496807-exonerate_est2genome-gene-3.13-mRNA-1;_AED=0.12;_QI=82|-1|0|1|-1|0|1|0|123;_eAED=0.12;score=451;
scaffold171|size496807	maker	mRNA	367782	368169	.	-	.	ID=CCRYP_010588|size496807-exonerate_est2genome-gene-3.13-mRNA-2;Parent=CCRYP_010588|size496807-exonerate_est2genome-gene-3.13;Name=CCRYP_010588|size496807-exonerate_est2genome-gene-3.13-mRNA-2;Alias=maker-scaffold171|size496807-exonerate_est2genome-gene-3.13-mRNA-2;_AED=0.18;_QI=37|-1|0|1|-1|0|1|0|117;_eAED=0.18;score=388;
scaffold171|size496807	maker	exon	367782	368169	.	-	.	ID=CCRYP_010588-RB|size496807-exonerate_est2genome-gene-3.13-mRNA-2:exon:2473;Parent=CCRYP_010588-RB|size496807-exonerate_est2genome-gene-3.13-mRNA-2;
scaffold171|size496807	maker	exon	367764	368214	.	-	.	ID=CCRYP_010588-RA|size496807-exonerate_est2genome-gene-3.13-mRNA-1:exon:2472;Parent=CCRYP_010588-RA|size496807-exonerate_est2genome-gene-3.13-mRNA-1;
scaffold171|size496807	maker	five_prime_UTR	368133	368214	.	-	.	ID=CCRYP_010588-RA|size496807-exonerate_est2genome-gene-3.13-mRNA-1:five_prime_utr;Parent=CCRYP_010588-RA|size496807-exonerate_est2genome-gene-3.13-mRNA-1;
scaffold171|size496807	maker	CDS	367764	368132	.	-	0	ID=CCRYP_010588-RA|size496807-exonerate_est2genome-gene-3.13-mRNA-1:cds;Parent=CCRYP_010588-RA|size496807-exonerate_est2genome-gene-3.13-mRNA-1;
scaffold171|size496807	maker	five_prime_UTR	368133	368169	.	-	.	ID=CCRYP_010588-RB|size496807-exonerate_est2genome-gene-3.13-mRNA-2:five_prime_utr;Parent=CCRYP_010588-RB|size496807-exonerate_est2genome-gene-3.13-mRNA-2;
scaffold171|size496807	maker	CDS	367782	368132	.	-	0	ID=CCRYP_010588-RB|size496807-exonerate_est2genome-gene-3.13-mRNA-2:cds;Parent=CCRYP_010588-RB|size496807-exonerate_est2genome-gene-3.13-mRNA-2;
scaffold171|size496807	maker	gene	422415	427896	.	-	.	ID=CCRYP_010594|size496807-augustus-gene-3.107;Name=CCRYP_010594|size496807-augustus-gene-3.107;Alias=maker-scaffold171|size496807-augustus-gene-3.107;
scaffold171|size496807	maker	mRNA	422415	427896	.	-	.	ID=CCRYP_010594|size496807-augustus-gene-3.107-mRNA-1;Parent=CCRYP_010594|size496807-augustus-gene-3.107;Name=CCRYP_010594|size496807-augustus-gene-3.107-mRNA-1;Alias=maker-scaffold171|size496807-augustus-gene-3.107-mRNA-1;_AED=0.14;_QI=94|1|1|1|1|1|2|2398|966;_eAED=0.14;
scaffold171|size496807	maker	exon	422415	424947	.	-	.	ID=CCRYP_010594-RA|size496807-augustus-gene-3.107-mRNA-1:exon:2475;Parent=CCRYP_010594-RA|size496807-augustus-gene-3.107-mRNA-1;
scaffold171|size496807	maker	exon	425037	427896	.	-	.	ID=CCRYP_010594-RA|size496807-augustus-gene-3.107-mRNA-1:exon:2474;Parent=CCRYP_010594-RA|size496807-augustus-gene-3.107-mRNA-1;
scaffold171|size496807	maker	five_prime_UTR	427803	427896	.	-	.	ID=CCRYP_010594-RA|size496807-augustus-gene-3.107-mRNA-1:five_prime_utr;Parent=CCRYP_010594-RA|size496807-augustus-gene-3.107-mRNA-1;
scaffold171|size496807	maker	CDS	425037	427802	.	-	0	ID=CCRYP_010594-RA|size496807-augustus-gene-3.107-mRNA-1:cds;Parent=CCRYP_010594-RA|size496807-augustus-gene-3.107-mRNA-1;
scaffold171|size496807	maker	CDS	424813	424947	.	-	0	ID=CCRYP_010594-RA|size496807-augustus-gene-3.107-mRNA-1:cds;Parent=CCRYP_010594-RA|size496807-augustus-gene-3.107-mRNA-1;
scaffold171|size496807	maker	three_prime_UTR	422415	424812	.	-	.	ID=CCRYP_010594-RA|size496807-augustus-gene-3.107-mRNA-1:three_prime_utr;Parent=CCRYP_010594-RA|size496807-augustus-gene-3.107-mRNA-1;
scaffold171|size496807	maker	gene	482228	483574	.	-	.	ID=CCRYP_010604|size496807-processed-gene-3.51;Name=CCRYP_010604|size496807-processed-gene-3.51;Alias=augustus_masked-scaffold171|size496807-processed-gene-3.51;
scaffold171|size496807	maker	mRNA	482228	483574	.	-	.	ID=CCRYP_010604|size496807-processed-gene-3.51-mRNA-1;Parent=CCRYP_010604|size496807-processed-gene-3.51;Name=CCRYP_010604|size496807-processed-gene-3.51-mRNA-1;Alias=augustus_masked-scaffold171|size496807-processed-gene-3.51-mRNA-1;_AED=0.33;_QI=0|-1|0|1|-1|1|1|0|448;_eAED=0.33;
scaffold171|size496807	maker	exon	482228	483574	.	-	.	ID=CCRYP_010604-RA|size496807-processed-gene-3.51-mRNA-1:exon:2476;Parent=CCRYP_010604-RA|size496807-processed-gene-3.51-mRNA-1;
scaffold171|size496807	maker	CDS	482228	483574	.	-	0	ID=CCRYP_010604-RA|size496807-processed-gene-3.51-mRNA-1:cds;Parent=CCRYP_010604-RA|size496807-processed-gene-3.51-mRNA-1;
scaffold171|size496807	maker	gene	420631	421038	.	-	.	ID=CCRYP_010592|size496807-processed-gene-3.45;Name=CCRYP_010592|size496807-processed-gene-3.45;Alias=augustus_masked-scaffold171|size496807-processed-gene-3.45;
scaffold171|size496807	maker	mRNA	420631	421038	.	-	.	ID=CCRYP_010592|size496807-processed-gene-3.45-mRNA-1;Parent=CCRYP_010592|size496807-processed-gene-3.45;Name=CCRYP_010592|size496807-processed-gene-3.45-mRNA-1;Alias=augustus_masked-scaffold171|size496807-processed-gene-3.45-mRNA-1;_AED=0.47;_QI=0|-1|0|1|-1|1|1|0|135;_eAED=0.47;
scaffold171|size496807	maker	exon	420631	421038	.	-	.	ID=CCRYP_010592-RA|size496807-processed-gene-3.45-mRNA-1:exon:2477;Parent=CCRYP_010592-RA|size496807-processed-gene-3.45-mRNA-1;
scaffold171|size496807	maker	CDS	420631	421038	.	-	0	ID=CCRYP_010592-RA|size496807-processed-gene-3.45-mRNA-1:cds;Parent=CCRYP_010592-RA|size496807-processed-gene-3.45-mRNA-1;
scaffold171|size496807	maker	gene	473034	480858	.	-	.	ID=CCRYP_010602|size496807-snap-gene-3.16;Name=CCRYP_010602|size496807-snap-gene-3.16;Alias=maker-scaffold171|size496807-snap-gene-3.16;
scaffold171|size496807	maker	mRNA	473034	480858	.	-	.	ID=CCRYP_010602|size496807-snap-gene-3.16-mRNA-1;Parent=CCRYP_010602|size496807-snap-gene-3.16;Name=CCRYP_010602|size496807-snap-gene-3.16-mRNA-1;Alias=maker-scaffold171|size496807-snap-gene-3.16-mRNA-1;_AED=0.44;_QI=0|0|0.5|1|0|0|2|159|119;_eAED=0.64;
scaffold171|size496807	maker	exon	473034	473366	.	-	.	ID=CCRYP_010602-RA|size496807-snap-gene-3.16-mRNA-1:exon:2479;Parent=CCRYP_010602-RA|size496807-snap-gene-3.16-mRNA-1;
scaffold171|size496807	maker	exon	480673	480858	.	-	.	ID=CCRYP_010602-RA|size496807-snap-gene-3.16-mRNA-1:exon:2478;Parent=CCRYP_010602-RA|size496807-snap-gene-3.16-mRNA-1;
scaffold171|size496807	maker	CDS	480673	480858	.	-	0	ID=CCRYP_010602-RA|size496807-snap-gene-3.16-mRNA-1:cds;Parent=CCRYP_010602-RA|size496807-snap-gene-3.16-mRNA-1;
scaffold171|size496807	maker	CDS	473193	473366	.	-	0	ID=CCRYP_010602-RA|size496807-snap-gene-3.16-mRNA-1:cds;Parent=CCRYP_010602-RA|size496807-snap-gene-3.16-mRNA-1;
scaffold171|size496807	maker	three_prime_UTR	473034	473192	.	-	.	ID=CCRYP_010602-RA|size496807-snap-gene-3.16-mRNA-1:three_prime_utr;Parent=CCRYP_010602-RA|size496807-snap-gene-3.16-mRNA-1;
scaffold171|size496807	augustus_masked	match	287592	290075	0.87	+	.	ID=scaffold171|size496807:hit:24349:4.5.0.3;Name=augustus_masked-scaffold171|size496807-abinit-gene-3.18-mRNA-1
scaffold171|size496807	augustus_masked	match_part	287592	287650	0.87	+	.	ID=scaffold171|size496807:hsp:50498:4.5.0.3;Parent=scaffold171|size496807:hit:24349:4.5.0.3;Target=augustus_masked-scaffold171|size496807-abinit-gene-3.18-mRNA-1 1 59 +;Gap=M59
scaffold171|size496807	augustus_masked	match_part	287736	288706	0.87	+	.	ID=scaffold171|size496807:hsp:50499:4.5.0.3;Parent=scaffold171|size496807:hit:24349:4.5.0.3;Target=augustus_masked-scaffold171|size496807-abinit-gene-3.18-mRNA-1 60 1030 +;Gap=M971
scaffold171|size496807	augustus_masked	match_part	288800	288955	0.87	+	.	ID=scaffold171|size496807:hsp:50500:4.5.0.3;Parent=scaffold171|size496807:hit:24349:4.5.0.3;Target=augustus_masked-scaffold171|size496807-abinit-gene-3.18-mRNA-1 1031 1186 +;Gap=M156
scaffold171|size496807	augustus_masked	match_part	289034	289362	0.87	+	.	ID=scaffold171|size496807:hsp:50501:4.5.0.3;Parent=scaffold171|size496807:hit:24349:4.5.0.3;Target=augustus_masked-scaffold171|size496807-abinit-gene-3.18-mRNA-1 1187 1515 +;Gap=M329
scaffold171|size496807	augustus_masked	match_part	289460	289647	0.87	+	.	ID=scaffold171|size496807:hsp:50502:4.5.0.3;Parent=scaffold171|size496807:hit:24349:4.5.0.3;Target=augustus_masked-scaffold171|size496807-abinit-gene-3.18-mRNA-1 1516 1703 +;Gap=M188
scaffold171|size496807	augustus_masked	match_part	289733	290075	0.87	+	.	ID=scaffold171|size496807:hsp:50503:4.5.0.3;Parent=scaffold171|size496807:hit:24349:4.5.0.3;Target=augustus_masked-scaffold171|size496807-abinit-gene-3.18-mRNA-1 1704 2046 +;Gap=M343
scaffold171|size496807	augustus_masked	match	292519	294211	0.84	+	.	ID=scaffold171|size496807:hit:24350:4.5.0.3;Name=augustus_masked-scaffold171|size496807-abinit-gene-3.19-mRNA-1
scaffold171|size496807	augustus_masked	match_part	292519	292817	0.84	+	.	ID=scaffold171|size496807:hsp:50504:4.5.0.3;Parent=scaffold171|size496807:hit:24350:4.5.0.3;Target=augustus_masked-scaffold171|size496807-abinit-gene-3.19-mRNA-1 1 299 +;Gap=M299
scaffold171|size496807	augustus_masked	match_part	292894	292975	0.84	+	.	ID=scaffold171|size496807:hsp:50505:4.5.0.3;Parent=scaffold171|size496807:hit:24350:4.5.0.3;Target=augustus_masked-scaffold171|size496807-abinit-gene-3.19-mRNA-1 300 381 +;Gap=M82
scaffold171|size496807	augustus_masked	match_part	293075	294211	0.84	+	.	ID=scaffold171|size496807:hsp:50506:4.5.0.3;Parent=scaffold171|size496807:hit:24350:4.5.0.3;Target=augustus_masked-scaffold171|size496807-abinit-gene-3.19-mRNA-1 382 1518 +;Gap=M1137
scaffold171|size496807	augustus_masked	match	295463	299308	1	+	.	ID=scaffold171|size496807:hit:24351:4.5.0.3;Name=augustus_masked-scaffold171|size496807-abinit-gene-3.20-mRNA-1
scaffold171|size496807	augustus_masked	match_part	295463	296017	1	+	.	ID=scaffold171|size496807:hsp:50507:4.5.0.3;Parent=scaffold171|size496807:hit:24351:4.5.0.3;Target=augustus_masked-scaffold171|size496807-abinit-gene-3.20-mRNA-1 1 555 +;Gap=M555
scaffold171|size496807	augustus_masked	match_part	296111	296227	1	+	.	ID=scaffold171|size496807:hsp:50508:4.5.0.3;Parent=scaffold171|size496807:hit:24351:4.5.0.3;Target=augustus_masked-scaffold171|size496807-abinit-gene-3.20-mRNA-1 556 672 +;Gap=M117
scaffold171|size496807	augustus_masked	match_part	296406	297008	1	+	.	ID=scaffold171|size496807:hsp:50509:4.5.0.3;Parent=scaffold171|size496807:hit:24351:4.5.0.3;Target=augustus_masked-scaffold171|size496807-abinit-gene-3.20-mRNA-1 673 1275 +;Gap=M603
scaffold171|size496807	augustus_masked	match_part	297113	299308	1	+	.	ID=scaffold171|size496807:hsp:50510:4.5.0.3;Parent=scaffold171|size496807:hit:24351:4.5.0.3;Target=augustus_masked-scaffold171|size496807-abinit-gene-3.20-mRNA-1 1276 3471 +;Gap=M2196
scaffold171|size496807	augustus_masked	match	290207	291283	0.85	-	.	ID=scaffold171|size496807:hit:24352:4.5.0.3;Name=augustus_masked-scaffold171|size496807-abinit-gene-3.21-mRNA-1
scaffold171|size496807	augustus_masked	match_part	290207	291283	0.85	-	.	ID=scaffold171|size496807:hsp:50511:4.5.0.3;Parent=scaffold171|size496807:hit:24352:4.5.0.3;Target=augustus_masked-scaffold171|size496807-abinit-gene-3.21-mRNA-1 1 1077 +;Gap=M1077
scaffold171|size496807	augustus_masked	match	299416	302976	0.82	-	.	ID=scaffold171|size496807:hit:24353:4.5.0.3;Name=augustus_masked-scaffold171|size496807-abinit-gene-3.22-mRNA-1
scaffold171|size496807	augustus_masked	match_part	299416	302976	0.82	-	.	ID=scaffold171|size496807:hsp:50512:4.5.0.3;Parent=scaffold171|size496807:hit:24353:4.5.0.3;Target=augustus_masked-scaffold171|size496807-abinit-gene-3.22-mRNA-1 1 3561 +;Gap=M3561
scaffold171|size496807	augustus_masked	match	305904	310786	0.79	+	.	ID=scaffold171|size496807:hit:24354:4.5.0.3;Name=augustus_masked-scaffold171|size496807-abinit-gene-3.23-mRNA-1
scaffold171|size496807	augustus_masked	match_part	305904	306525	0.79	+	.	ID=scaffold171|size496807:hsp:50513:4.5.0.3;Parent=scaffold171|size496807:hit:24354:4.5.0.3;Target=augustus_masked-scaffold171|size496807-abinit-gene-3.23-mRNA-1 1 622 +;Gap=M622
scaffold171|size496807	augustus_masked	match_part	306641	307797	0.79	+	.	ID=scaffold171|size496807:hsp:50514:4.5.0.3;Parent=scaffold171|size496807:hit:24354:4.5.0.3;Target=augustus_masked-scaffold171|size496807-abinit-gene-3.23-mRNA-1 623 1779 +;Gap=M1157
scaffold171|size496807	augustus_masked	match_part	307888	309114	0.79	+	.	ID=scaffold171|size496807:hsp:50515:4.5.0.3;Parent=scaffold171|size496807:hit:24354:4.5.0.3;Target=augustus_masked-scaffold171|size496807-abinit-gene-3.23-mRNA-1 1780 3006 +;Gap=M1227
scaffold171|size496807	augustus_masked	match_part	309202	309515	0.79	+	.	ID=scaffold171|size496807:hsp:50516:4.5.0.3;Parent=scaffold171|size496807:hit:24354:4.5.0.3;Target=augustus_masked-scaffold171|size496807-abinit-gene-3.23-mRNA-1 3007 3320 +;Gap=M314
scaffold171|size496807	augustus_masked	match_part	309795	309814	0.79	+	.	ID=scaffold171|size496807:hsp:50517:4.5.0.3;Parent=scaffold171|size496807:hit:24354:4.5.0.3;Target=augustus_masked-scaffold171|size496807-abinit-gene-3.23-mRNA-1 3321 3340 +;Gap=M20
scaffold171|size496807	augustus_masked	match_part	309915	310786	0.79	+	.	ID=scaffold171|size496807:hsp:50518:4.5.0.3;Parent=scaffold171|size496807:hit:24354:4.5.0.3;Target=augustus_masked-scaffold171|size496807-abinit-gene-3.23-mRNA-1 3341 4212 +;Gap=M872
scaffold171|size496807	augustus_masked	match	313524	314288	0.72	+	.	ID=scaffold171|size496807:hit:24355:4.5.0.3;Name=augustus_masked-scaffold171|size496807-abinit-gene-3.24-mRNA-1
scaffold171|size496807	augustus_masked	match_part	313524	314288	0.72	+	.	ID=scaffold171|size496807:hsp:50519:4.5.0.3;Parent=scaffold171|size496807:hit:24355:4.5.0.3;Target=augustus_masked-scaffold171|size496807-abinit-gene-3.24-mRNA-1 1 765 +;Gap=M765
scaffold171|size496807	augustus_masked	match	322224	322820	0.26	+	.	ID=scaffold171|size496807:hit:24356:4.5.0.3;Name=augustus_masked-scaffold171|size496807-abinit-gene-3.25-mRNA-1
scaffold171|size496807	augustus_masked	match_part	322224	322820	0.26	+	.	ID=scaffold171|size496807:hsp:50520:4.5.0.3;Parent=scaffold171|size496807:hit:24356:4.5.0.3;Target=augustus_masked-scaffold171|size496807-abinit-gene-3.25-mRNA-1 1 597 +;Gap=M597
scaffold171|size496807	augustus_masked	match	341283	342468	0.98	+	.	ID=scaffold171|size496807:hit:24357:4.5.0.3;Name=augustus_masked-scaffold171|size496807-abinit-gene-3.26-mRNA-1
scaffold171|size496807	augustus_masked	match_part	341283	341497	0.98	+	.	ID=scaffold171|size496807:hsp:50521:4.5.0.3;Parent=scaffold171|size496807:hit:24357:4.5.0.3;Target=augustus_masked-scaffold171|size496807-abinit-gene-3.26-mRNA-1 1 215 +;Gap=M215
scaffold171|size496807	augustus_masked	match_part	341577	341942	0.98	+	.	ID=scaffold171|size496807:hsp:50522:4.5.0.3;Parent=scaffold171|size496807:hit:24357:4.5.0.3;Target=augustus_masked-scaffold171|size496807-abinit-gene-3.26-mRNA-1 216 581 +;Gap=M366
scaffold171|size496807	augustus_masked	match_part	342024	342468	0.98	+	.	ID=scaffold171|size496807:hsp:50523:4.5.0.3;Parent=scaffold171|size496807:hit:24357:4.5.0.3;Target=augustus_masked-scaffold171|size496807-abinit-gene-3.26-mRNA-1 582 1026 +;Gap=M445
scaffold171|size496807	augustus_masked	match	382644	384275	1	+	.	ID=scaffold171|size496807:hit:24358:4.5.0.3;Name=augustus_masked-scaffold171|size496807-abinit-gene-3.27-mRNA-1
scaffold171|size496807	augustus_masked	match_part	382644	384275	1	+	.	ID=scaffold171|size496807:hsp:50524:4.5.0.3;Parent=scaffold171|size496807:hit:24358:4.5.0.3;Target=augustus_masked-scaffold171|size496807-abinit-gene-3.27-mRNA-1 1 1632 +;Gap=M1632
scaffold171|size496807	augustus_masked	match	419346	420440	1	+	.	ID=scaffold171|size496807:hit:24359:4.5.0.3;Name=augustus_masked-scaffold171|size496807-abinit-gene-3.28-mRNA-1
scaffold171|size496807	augustus_masked	match_part	419346	420440	1	+	.	ID=scaffold171|size496807:hsp:50525:4.5.0.3;Parent=scaffold171|size496807:hit:24359:4.5.0.3;Target=augustus_masked-scaffold171|size496807-abinit-gene-3.28-mRNA-1 1 1095 +;Gap=M1095
scaffold171|size496807	augustus_masked	match	422544	424712	0.98	+	.	ID=scaffold171|size496807:hit:24360:4.5.0.3;Name=augustus_masked-scaffold171|size496807-abinit-gene-3.29-mRNA-1
scaffold171|size496807	augustus_masked	match_part	422544	424712	0.98	+	.	ID=scaffold171|size496807:hsp:50526:4.5.0.3;Parent=scaffold171|size496807:hit:24360:4.5.0.3;Target=augustus_masked-scaffold171|size496807-abinit-gene-3.29-mRNA-1 1 2169 +;Gap=M2169
scaffold171|size496807	augustus_masked	match	428226	429377	0.81	+	.	ID=scaffold171|size496807:hit:24361:4.5.0.3;Name=augustus_masked-scaffold171|size496807-abinit-gene-3.30-mRNA-1
scaffold171|size496807	augustus_masked	match_part	428226	429377	0.81	+	.	ID=scaffold171|size496807:hsp:50527:4.5.0.3;Parent=scaffold171|size496807:hit:24361:4.5.0.3;Target=augustus_masked-scaffold171|size496807-abinit-gene-3.30-mRNA-1 1 1152 +;Gap=M1152
scaffold171|size496807	augustus_masked	match	442341	444368	0.46	+	.	ID=scaffold171|size496807:hit:24362:4.5.0.3;Name=augustus_masked-scaffold171|size496807-abinit-gene-3.31-mRNA-1
scaffold171|size496807	augustus_masked	match_part	442341	442596	0.46	+	.	ID=scaffold171|size496807:hsp:50528:4.5.0.3;Parent=scaffold171|size496807:hit:24362:4.5.0.3;Target=augustus_masked-scaffold171|size496807-abinit-gene-3.31-mRNA-1 1 256 +;Gap=M256
scaffold171|size496807	augustus_masked	match_part	442779	443179	0.46	+	.	ID=scaffold171|size496807:hsp:50529:4.5.0.3;Parent=scaffold171|size496807:hit:24362:4.5.0.3;Target=augustus_masked-scaffold171|size496807-abinit-gene-3.31-mRNA-1 257 657 +;Gap=M401
scaffold171|size496807	augustus_masked	match_part	443263	443569	0.46	+	.	ID=scaffold171|size496807:hsp:50530:4.5.0.3;Parent=scaffold171|size496807:hit:24362:4.5.0.3;Target=augustus_masked-scaffold171|size496807-abinit-gene-3.31-mRNA-1 658 964 +;Gap=M307
scaffold171|size496807	augustus_masked	match_part	443642	443817	0.46	+	.	ID=scaffold171|size496807:hsp:50531:4.5.0.3;Parent=scaffold171|size496807:hit:24362:4.5.0.3;Target=augustus_masked-scaffold171|size496807-abinit-gene-3.31-mRNA-1 965 1140 +;Gap=M176
scaffold171|size496807	augustus_masked	match_part	443889	444368	0.46	+	.	ID=scaffold171|size496807:hsp:50532:4.5.0.3;Parent=scaffold171|size496807:hit:24362:4.5.0.3;Target=augustus_masked-scaffold171|size496807-abinit-gene-3.31-mRNA-1 1141 1620 +;Gap=M480
scaffold171|size496807	augustus_masked	match	446318	447218	0.97	+	.	ID=scaffold171|size496807:hit:24363:4.5.0.3;Name=augustus_masked-scaffold171|size496807-abinit-gene-3.32-mRNA-1
scaffold171|size496807	augustus_masked	match_part	446318	447022	0.97	+	.	ID=scaffold171|size496807:hsp:50533:4.5.0.3;Parent=scaffold171|size496807:hit:24363:4.5.0.3;Target=augustus_masked-scaffold171|size496807-abinit-gene-3.32-mRNA-1 1 705 +;Gap=M705
scaffold171|size496807	augustus_masked	match_part	447108	447218	0.97	+	.	ID=scaffold171|size496807:hsp:50534:4.5.0.3;Parent=scaffold171|size496807:hit:24363:4.5.0.3;Target=augustus_masked-scaffold171|size496807-abinit-gene-3.32-mRNA-1 706 816 +;Gap=M111
scaffold171|size496807	augustus_masked	match	448792	450283	1	+	.	ID=scaffold171|size496807:hit:24364:4.5.0.3;Name=augustus_masked-scaffold171|size496807-abinit-gene-3.33-mRNA-1
scaffold171|size496807	augustus_masked	match_part	448792	449388	1	+	.	ID=scaffold171|size496807:hsp:50535:4.5.0.3;Parent=scaffold171|size496807:hit:24364:4.5.0.3;Target=augustus_masked-scaffold171|size496807-abinit-gene-3.33-mRNA-1 1 597 +;Gap=M597
scaffold171|size496807	augustus_masked	match_part	449489	450283	1	+	.	ID=scaffold171|size496807:hsp:50536:4.5.0.3;Parent=scaffold171|size496807:hit:24364:4.5.0.3;Target=augustus_masked-scaffold171|size496807-abinit-gene-3.33-mRNA-1 598 1392 +;Gap=M795
scaffold171|size496807	augustus_masked	match	452317	454896	0.93	+	.	ID=scaffold171|size496807:hit:24365:4.5.0.3;Name=augustus_masked-scaffold171|size496807-abinit-gene-3.34-mRNA-1
scaffold171|size496807	augustus_masked	match_part	452317	454001	0.93	+	.	ID=scaffold171|size496807:hsp:50537:4.5.0.3;Parent=scaffold171|size496807:hit:24365:4.5.0.3;Target=augustus_masked-scaffold171|size496807-abinit-gene-3.34-mRNA-1 1 1685 +;Gap=M1685
scaffold171|size496807	augustus_masked	match_part	454098	454767	0.93	+	.	ID=scaffold171|size496807:hsp:50538:4.5.0.3;Parent=scaffold171|size496807:hit:24365:4.5.0.3;Target=augustus_masked-scaffold171|size496807-abinit-gene-3.34-mRNA-1 1686 2355 +;Gap=M670
scaffold171|size496807	augustus_masked	match_part	454882	454896	0.93	+	.	ID=scaffold171|size496807:hsp:50539:4.5.0.3;Parent=scaffold171|size496807:hit:24365:4.5.0.3;Target=augustus_masked-scaffold171|size496807-abinit-gene-3.34-mRNA-1 2356 2370 +;Gap=M15
scaffold171|size496807	augustus_masked	match	467282	467677	0.37	+	.	ID=scaffold171|size496807:hit:24366:4.5.0.3;Name=augustus_masked-scaffold171|size496807-abinit-gene-3.35-mRNA-1
scaffold171|size496807	augustus_masked	match_part	467282	467677	0.37	+	.	ID=scaffold171|size496807:hsp:50540:4.5.0.3;Parent=scaffold171|size496807:hit:24366:4.5.0.3;Target=augustus_masked-scaffold171|size496807-abinit-gene-3.35-mRNA-1 1 396 +;Gap=M396
scaffold171|size496807	augustus_masked	match	467822	468535	0.89	+	.	ID=scaffold171|size496807:hit:24367:4.5.0.3;Name=augustus_masked-scaffold171|size496807-abinit-gene-3.36-mRNA-1
scaffold171|size496807	augustus_masked	match_part	467822	468535	0.89	+	.	ID=scaffold171|size496807:hsp:50541:4.5.0.3;Parent=scaffold171|size496807:hit:24367:4.5.0.3;Target=augustus_masked-scaffold171|size496807-abinit-gene-3.36-mRNA-1 1 714 +;Gap=M714
scaffold171|size496807	augustus_masked	match	480424	482190	1	+	.	ID=scaffold171|size496807:hit:24368:4.5.0.3;Name=augustus_masked-scaffold171|size496807-abinit-gene-3.37-mRNA-1
scaffold171|size496807	augustus_masked	match_part	480424	482190	1	+	.	ID=scaffold171|size496807:hsp:50542:4.5.0.3;Parent=scaffold171|size496807:hit:24368:4.5.0.3;Target=augustus_masked-scaffold171|size496807-abinit-gene-3.37-mRNA-1 1 1767 +;Gap=M1767
scaffold171|size496807	augustus_masked	match	487523	491603	0.28	+	.	ID=scaffold171|size496807:hit:24369:4.5.0.3;Name=augustus_masked-scaffold171|size496807-abinit-gene-3.38-mRNA-1
scaffold171|size496807	augustus_masked	match_part	487523	488627	0.28	+	.	ID=scaffold171|size496807:hsp:50543:4.5.0.3;Parent=scaffold171|size496807:hit:24369:4.5.0.3;Target=augustus_masked-scaffold171|size496807-abinit-gene-3.38-mRNA-1 1 1105 +;Gap=M1105
scaffold171|size496807	augustus_masked	match_part	488722	489261	0.28	+	.	ID=scaffold171|size496807:hsp:50544:4.5.0.3;Parent=scaffold171|size496807:hit:24369:4.5.0.3;Target=augustus_masked-scaffold171|size496807-abinit-gene-3.38-mRNA-1 1106 1645 +;Gap=M540
scaffold171|size496807	augustus_masked	match_part	490906	491603	0.28	+	.	ID=scaffold171|size496807:hsp:50545:4.5.0.3;Parent=scaffold171|size496807:hit:24369:4.5.0.3;Target=augustus_masked-scaffold171|size496807-abinit-gene-3.38-mRNA-1 1646 2343 +;Gap=M698
scaffold171|size496807	augustus_masked	match	310914	312794	0.79	-	.	ID=scaffold171|size496807:hit:24370:4.5.0.3;Name=augustus_masked-scaffold171|size496807-abinit-gene-3.39-mRNA-1
scaffold171|size496807	augustus_masked	match_part	312539	312794	0.79	-	.	ID=scaffold171|size496807:hsp:50546:4.5.0.3;Parent=scaffold171|size496807:hit:24370:4.5.0.3;Target=augustus_masked-scaffold171|size496807-abinit-gene-3.39-mRNA-1 1530 1785 +;Gap=M256
scaffold171|size496807	augustus_masked	match_part	310914	312442	0.79	-	.	ID=scaffold171|size496807:hsp:50547:4.5.0.3;Parent=scaffold171|size496807:hit:24370:4.5.0.3;Target=augustus_masked-scaffold171|size496807-abinit-gene-3.39-mRNA-1 1 1529 +;Gap=M1529
scaffold171|size496807	augustus_masked	match	314569	315930	1	-	.	ID=scaffold171|size496807:hit:24371:4.5.0.3;Name=augustus_masked-scaffold171|size496807-abinit-gene-3.40-mRNA-1
scaffold171|size496807	augustus_masked	match_part	314569	315930	1	-	.	ID=scaffold171|size496807:hsp:50548:4.5.0.3;Parent=scaffold171|size496807:hit:24371:4.5.0.3;Target=augustus_masked-scaffold171|size496807-abinit-gene-3.40-mRNA-1 1 1362 +;Gap=M1362
scaffold171|size496807	augustus_masked	match	338589	339198	0.56	-	.	ID=scaffold171|size496807:hit:24372:4.5.0.3;Name=augustus_masked-scaffold171|size496807-abinit-gene-3.41-mRNA-1
scaffold171|size496807	augustus_masked	match_part	339156	339198	0.56	-	.	ID=scaffold171|size496807:hsp:50549:4.5.0.3;Parent=scaffold171|size496807:hit:24372:4.5.0.3;Target=augustus_masked-scaffold171|size496807-abinit-gene-3.41-mRNA-1 381 423 +;Gap=M43
scaffold171|size496807	augustus_masked	match_part	338722	339049	0.56	-	.	ID=scaffold171|size496807:hsp:50550:4.5.0.3;Parent=scaffold171|size496807:hit:24372:4.5.0.3;Target=augustus_masked-scaffold171|size496807-abinit-gene-3.41-mRNA-1 53 380 +;Gap=M328
scaffold171|size496807	augustus_masked	match_part	338589	338640	0.56	-	.	ID=scaffold171|size496807:hsp:50551:4.5.0.3;Parent=scaffold171|size496807:hit:24372:4.5.0.3;Target=augustus_masked-scaffold171|size496807-abinit-gene-3.41-mRNA-1 1 52 +;Gap=M52
scaffold171|size496807	augustus_masked	match	342751	343804	0.58	-	.	ID=scaffold171|size496807:hit:24373:4.5.0.3;Name=augustus_masked-scaffold171|size496807-abinit-gene-3.42-mRNA-1
scaffold171|size496807	augustus_masked	match_part	343519	343804	0.58	-	.	ID=scaffold171|size496807:hsp:50552:4.5.0.3;Parent=scaffold171|size496807:hit:24373:4.5.0.3;Target=augustus_masked-scaffold171|size496807-abinit-gene-3.42-mRNA-1 471 756 +;Gap=M286
scaffold171|size496807	augustus_masked	match_part	343128	343414	0.58	-	.	ID=scaffold171|size496807:hsp:50553:4.5.0.3;Parent=scaffold171|size496807:hit:24373:4.5.0.3;Target=augustus_masked-scaffold171|size496807-abinit-gene-3.42-mRNA-1 184 470 +;Gap=M287
scaffold171|size496807	augustus_masked	match_part	343029	343037	0.58	-	.	ID=scaffold171|size496807:hsp:50554:4.5.0.3;Parent=scaffold171|size496807:hit:24373:4.5.0.3;Target=augustus_masked-scaffold171|size496807-abinit-gene-3.42-mRNA-1 175 183 +;Gap=M9
scaffold171|size496807	augustus_masked	match_part	342751	342924	0.58	-	.	ID=scaffold171|size496807:hsp:50555:4.5.0.3;Parent=scaffold171|size496807:hit:24373:4.5.0.3;Target=augustus_masked-scaffold171|size496807-abinit-gene-3.42-mRNA-1 1 174 +;Gap=M174
scaffold171|size496807	augustus_masked	match	362828	363976	0.46	-	.	ID=scaffold171|size496807:hit:24374:4.5.0.3;Name=augustus_masked-scaffold171|size496807-abinit-gene-3.43-mRNA-1
scaffold171|size496807	augustus_masked	match_part	362828	363976	0.46	-	.	ID=scaffold171|size496807:hsp:50556:4.5.0.3;Parent=scaffold171|size496807:hit:24374:4.5.0.3;Target=augustus_masked-scaffold171|size496807-abinit-gene-3.43-mRNA-1 1 1149 +;Gap=M1149
scaffold171|size496807	augustus_masked	match	384487	392197	0.49	-	.	ID=scaffold171|size496807:hit:24375:4.5.0.3;Name=augustus_masked-scaffold171|size496807-abinit-gene-3.44-mRNA-1
scaffold171|size496807	augustus_masked	match_part	391707	392197	0.49	-	.	ID=scaffold171|size496807:hsp:50557:4.5.0.3;Parent=scaffold171|size496807:hit:24375:4.5.0.3;Target=augustus_masked-scaffold171|size496807-abinit-gene-3.44-mRNA-1 1784 2274 +;Gap=M491
scaffold171|size496807	augustus_masked	match_part	386385	386914	0.49	-	.	ID=scaffold171|size496807:hsp:50558:4.5.0.3;Parent=scaffold171|size496807:hit:24375:4.5.0.3;Target=augustus_masked-scaffold171|size496807-abinit-gene-3.44-mRNA-1 1254 1783 +;Gap=M530
scaffold171|size496807	augustus_masked	match_part	385927	386176	0.49	-	.	ID=scaffold171|size496807:hsp:50559:4.5.0.3;Parent=scaffold171|size496807:hit:24375:4.5.0.3;Target=augustus_masked-scaffold171|size496807-abinit-gene-3.44-mRNA-1 1004 1253 +;Gap=M250
scaffold171|size496807	augustus_masked	match_part	385761	385836	0.49	-	.	ID=scaffold171|size496807:hsp:50560:4.5.0.3;Parent=scaffold171|size496807:hit:24375:4.5.0.3;Target=augustus_masked-scaffold171|size496807-abinit-gene-3.44-mRNA-1 928 1003 +;Gap=M76
scaffold171|size496807	augustus_masked	match_part	385504	385669	0.49	-	.	ID=scaffold171|size496807:hsp:50561:4.5.0.3;Parent=scaffold171|size496807:hit:24375:4.5.0.3;Target=augustus_masked-scaffold171|size496807-abinit-gene-3.44-mRNA-1 762 927 +;Gap=M166
scaffold171|size496807	augustus_masked	match_part	385317	385413	0.49	-	.	ID=scaffold171|size496807:hsp:50562:4.5.0.3;Parent=scaffold171|size496807:hit:24375:4.5.0.3;Target=augustus_masked-scaffold171|size496807-abinit-gene-3.44-mRNA-1 665 761 +;Gap=M97
scaffold171|size496807	augustus_masked	match_part	384886	385238	0.49	-	.	ID=scaffold171|size496807:hsp:50563:4.5.0.3;Parent=scaffold171|size496807:hit:24375:4.5.0.3;Target=augustus_masked-scaffold171|size496807-abinit-gene-3.44-mRNA-1 312 664 +;Gap=M353
scaffold171|size496807	augustus_masked	match_part	384487	384797	0.49	-	.	ID=scaffold171|size496807:hsp:50564:4.5.0.3;Parent=scaffold171|size496807:hit:24375:4.5.0.3;Target=augustus_masked-scaffold171|size496807-abinit-gene-3.44-mRNA-1 1 311 +;Gap=M311
scaffold171|size496807	augustus_masked	match	420631	421038	0.99	-	.	ID=scaffold171|size496807:hit:24376:4.5.0.3;Name=augustus_masked-scaffold171|size496807-abinit-gene-3.45-mRNA-1
scaffold171|size496807	augustus_masked	match_part	420631	421038	0.99	-	.	ID=scaffold171|size496807:hsp:50565:4.5.0.3;Parent=scaffold171|size496807:hit:24376:4.5.0.3;Target=augustus_masked-scaffold171|size496807-abinit-gene-3.45-mRNA-1 1 408 +;Gap=M408
scaffold171|size496807	augustus_masked	match	424813	427802	0.61	-	.	ID=scaffold171|size496807:hit:24377:4.5.0.3;Name=augustus_masked-scaffold171|size496807-abinit-gene-3.46-mRNA-1
scaffold171|size496807	augustus_masked	match_part	425037	427802	0.61	-	.	ID=scaffold171|size496807:hsp:50566:4.5.0.3;Parent=scaffold171|size496807:hit:24377:4.5.0.3;Target=augustus_masked-scaffold171|size496807-abinit-gene-3.46-mRNA-1 136 2901 +;Gap=M2766
scaffold171|size496807	augustus_masked	match_part	424813	424947	0.61	-	.	ID=scaffold171|size496807:hsp:50567:4.5.0.3;Parent=scaffold171|size496807:hit:24377:4.5.0.3;Target=augustus_masked-scaffold171|size496807-abinit-gene-3.46-mRNA-1 1 135 +;Gap=M135
scaffold171|size496807	augustus_masked	match	444495	445427	0.45	-	.	ID=scaffold171|size496807:hit:24378:4.5.0.3;Name=augustus_masked-scaffold171|size496807-abinit-gene-3.47-mRNA-1
scaffold171|size496807	augustus_masked	match_part	444495	445427	0.45	-	.	ID=scaffold171|size496807:hsp:50568:4.5.0.3;Parent=scaffold171|size496807:hit:24378:4.5.0.3;Target=augustus_masked-scaffold171|size496807-abinit-gene-3.47-mRNA-1 1 933 +;Gap=M933
scaffold171|size496807	augustus_masked	match	447486	447917	0.97	-	.	ID=scaffold171|size496807:hit:24379:4.5.0.3;Name=augustus_masked-scaffold171|size496807-abinit-gene-3.48-mRNA-1
scaffold171|size496807	augustus_masked	match_part	447486	447917	0.97	-	.	ID=scaffold171|size496807:hsp:50569:4.5.0.3;Parent=scaffold171|size496807:hit:24379:4.5.0.3;Target=augustus_masked-scaffold171|size496807-abinit-gene-3.48-mRNA-1 1 432 +;Gap=M432
scaffold171|size496807	augustus_masked	match	450448	451963	0.94	-	.	ID=scaffold171|size496807:hit:24380:4.5.0.3;Name=augustus_masked-scaffold171|size496807-abinit-gene-3.49-mRNA-1
scaffold171|size496807	augustus_masked	match_part	451423	451963	0.94	-	.	ID=scaffold171|size496807:hsp:50570:4.5.0.3;Parent=scaffold171|size496807:hit:24380:4.5.0.3;Target=augustus_masked-scaffold171|size496807-abinit-gene-3.49-mRNA-1 765 1305 +;Gap=M541
scaffold171|size496807	augustus_masked	match_part	450448	451211	0.94	-	.	ID=scaffold171|size496807:hsp:50571:4.5.0.3;Parent=scaffold171|size496807:hit:24380:4.5.0.3;Target=augustus_masked-scaffold171|size496807-abinit-gene-3.49-mRNA-1 1 764 +;Gap=M764
scaffold171|size496807	augustus_masked	match	454953	455765	0.99	-	.	ID=scaffold171|size496807:hit:24381:4.5.0.3;Name=augustus_masked-scaffold171|size496807-abinit-gene-3.50-mRNA-1
scaffold171|size496807	augustus_masked	match_part	454953	455765	0.99	-	.	ID=scaffold171|size496807:hsp:50572:4.5.0.3;Parent=scaffold171|size496807:hit:24381:4.5.0.3;Target=augustus_masked-scaffold171|size496807-abinit-gene-3.50-mRNA-1 1 813 +;Gap=M813
scaffold171|size496807	augustus_masked	match	482228	483574	0.71	-	.	ID=scaffold171|size496807:hit:24382:4.5.0.3;Name=augustus_masked-scaffold171|size496807-abinit-gene-3.51-mRNA-1
scaffold171|size496807	augustus_masked	match_part	482228	483574	0.71	-	.	ID=scaffold171|size496807:hsp:50573:4.5.0.3;Parent=scaffold171|size496807:hit:24382:4.5.0.3;Target=augustus_masked-scaffold171|size496807-abinit-gene-3.51-mRNA-1 1 1347 +;Gap=M1347
scaffold171|size496807	augustus_masked	match	491707	494847	0.93	-	.	ID=scaffold171|size496807:hit:24383:4.5.0.3;Name=augustus_masked-scaffold171|size496807-abinit-gene-3.52-mRNA-1
scaffold171|size496807	augustus_masked	match_part	494412	494847	0.93	-	.	ID=scaffold171|size496807:hsp:50574:4.5.0.3;Parent=scaffold171|size496807:hit:24383:4.5.0.3;Target=augustus_masked-scaffold171|size496807-abinit-gene-3.52-mRNA-1 2361 2796 +;Gap=M436
scaffold171|size496807	augustus_masked	match_part	493881	494287	0.93	-	.	ID=scaffold171|size496807:hsp:50575:4.5.0.3;Parent=scaffold171|size496807:hit:24383:4.5.0.3;Target=augustus_masked-scaffold171|size496807-abinit-gene-3.52-mRNA-1 1954 2360 +;Gap=M407
scaffold171|size496807	augustus_masked	match_part	493301	493744	0.93	-	.	ID=scaffold171|size496807:hsp:50576:4.5.0.3;Parent=scaffold171|size496807:hit:24383:4.5.0.3;Target=augustus_masked-scaffold171|size496807-abinit-gene-3.52-mRNA-1 1510 1953 +;Gap=M444
scaffold171|size496807	augustus_masked	match_part	491707	493215	0.93	-	.	ID=scaffold171|size496807:hsp:50577:4.5.0.3;Parent=scaffold171|size496807:hit:24383:4.5.0.3;Target=augustus_masked-scaffold171|size496807-abinit-gene-3.52-mRNA-1 1 1509 +;Gap=M1509
scaffold171|size496807	model_gff:maker	match	305487	309743	19763	+	.	ID=scaffold171|size496807:hit:24384:4.5.0.3;Name=maker-scaffold171|size496807-exonerate_est2genome-gene-3.2-mRNA-1;score=19763
scaffold171|size496807	model_gff:maker	match_part	305487	306525	.	+	.	ID=scaffold171|size496807:hsp:50578:4.5.0.3;Parent=scaffold171|size496807:hit:24384:4.5.0.3;Target=maker-scaffold171|size496807-exonerate_est2genome-gene-3.2-mRNA-1 1 1039 +;Gap=M1039
scaffold171|size496807	model_gff:maker	match_part	306641	307797	.	+	.	ID=scaffold171|size496807:hsp:50579:4.5.0.3;Parent=scaffold171|size496807:hit:24384:4.5.0.3;Target=maker-scaffold171|size496807-exonerate_est2genome-gene-3.2-mRNA-1 1040 2196 +;Gap=M1157
scaffold171|size496807	model_gff:maker	match_part	307888	309114	.	+	.	ID=scaffold171|size496807:hsp:50580:4.5.0.3;Parent=scaffold171|size496807:hit:24384:4.5.0.3;Target=maker-scaffold171|size496807-exonerate_est2genome-gene-3.2-mRNA-1 2197 3423 +;Gap=M1227
scaffold171|size496807	model_gff:maker	match_part	309202	309743	.	+	.	ID=scaffold171|size496807:hsp:50581:4.5.0.3;Parent=scaffold171|size496807:hit:24384:4.5.0.3;Target=maker-scaffold171|size496807-exonerate_est2genome-gene-3.2-mRNA-1 3424 3965 +;Gap=M542
scaffold171|size496807	model_gff:maker	match	305487	309743	20357	+	.	ID=scaffold171|size496807:hit:24385:4.5.0.3;Name=maker-scaffold171|size496807-exonerate_est2genome-gene-3.2-mRNA-2;score=20357
scaffold171|size496807	model_gff:maker	match_part	305487	307797	.	+	.	ID=scaffold171|size496807:hsp:50582:4.5.0.3;Parent=scaffold171|size496807:hit:24385:4.5.0.3;Target=maker-scaffold171|size496807-exonerate_est2genome-gene-3.2-mRNA-2 1770 4080 +;Gap=M2311
scaffold171|size496807	model_gff:maker	match_part	307888	309114	.	+	.	ID=scaffold171|size496807:hsp:50583:4.5.0.3;Parent=scaffold171|size496807:hit:24385:4.5.0.3;Target=maker-scaffold171|size496807-exonerate_est2genome-gene-3.2-mRNA-2 1 1227 +;Gap=M1227
scaffold171|size496807	model_gff:maker	match_part	309202	309743	.	+	.	ID=scaffold171|size496807:hsp:50584:4.5.0.3;Parent=scaffold171|size496807:hit:24385:4.5.0.3;Target=maker-scaffold171|size496807-exonerate_est2genome-gene-3.2-mRNA-2 1228 1769 +;Gap=M542
scaffold171|size496807	model_gff:maker	match	341163	342575	1253	+	.	ID=scaffold171|size496807:hit:24386:4.5.0.3;Name=maker-scaffold171|size496807-exonerate_est2genome-gene-3.3-mRNA-1;score=1253
scaffold171|size496807	model_gff:maker	match_part	341163	341497	.	+	.	ID=scaffold171|size496807:hsp:50585:4.5.0.3;Parent=scaffold171|size496807:hit:24386:4.5.0.3;Target=maker-scaffold171|size496807-exonerate_est2genome-gene-3.3-mRNA-1 1 335 +;Gap=M335
scaffold171|size496807	model_gff:maker	match_part	341577	341942	.	+	.	ID=scaffold171|size496807:hsp:50586:4.5.0.3;Parent=scaffold171|size496807:hit:24386:4.5.0.3;Target=maker-scaffold171|size496807-exonerate_est2genome-gene-3.3-mRNA-1 336 701 +;Gap=M366
scaffold171|size496807	model_gff:maker	match_part	342024	342575	.	+	.	ID=scaffold171|size496807:hsp:50587:4.5.0.3;Parent=scaffold171|size496807:hit:24386:4.5.0.3;Target=maker-scaffold171|size496807-exonerate_est2genome-gene-3.3-mRNA-1 702 1253 +;Gap=M552
scaffold171|size496807	model_gff:maker	match	341161	342575	6652	+	.	ID=scaffold171|size496807:hit:24387:4.5.0.3;Name=maker-scaffold171|size496807-exonerate_est2genome-gene-3.3-mRNA-2;score=6652
scaffold171|size496807	model_gff:maker	match_part	341161	341942	.	+	.	ID=scaffold171|size496807:hsp:50588:4.5.0.3;Parent=scaffold171|size496807:hit:24387:4.5.0.3;Target=maker-scaffold171|size496807-exonerate_est2genome-gene-3.3-mRNA-2 553 1334 +;Gap=M782
scaffold171|size496807	model_gff:maker	match_part	342024	342575	.	+	.	ID=scaffold171|size496807:hsp:50589:4.5.0.3;Parent=scaffold171|size496807:hit:24387:4.5.0.3;Target=maker-scaffold171|size496807-exonerate_est2genome-gene-3.3-mRNA-2 1 552 +;Gap=M552
scaffold171|size496807	model_gff:maker	match	382405	384405	9996	+	.	ID=scaffold171|size496807:hit:24388:4.5.0.3;Name=maker-scaffold171|size496807-exonerate_est2genome-gene-3.4-mRNA-1;score=9996
scaffold171|size496807	model_gff:maker	match_part	382405	384405	.	+	.	ID=scaffold171|size496807:hsp:50590:4.5.0.3;Parent=scaffold171|size496807:hit:24388:4.5.0.3;Target=maker-scaffold171|size496807-exonerate_est2genome-gene-3.4-mRNA-1 1 2001 +;Gap=M2001
scaffold171|size496807	model_gff:maker	match	422406	425161	13130	+	.	ID=scaffold171|size496807:hit:24389:4.5.0.3;Name=maker-scaffold171|size496807-exonerate_est2genome-gene-3.5-mRNA-1;score=13130
scaffold171|size496807	model_gff:maker	match_part	422406	424862	.	+	.	ID=scaffold171|size496807:hsp:50591:4.5.0.3;Parent=scaffold171|size496807:hit:24389:4.5.0.3;Target=maker-scaffold171|size496807-exonerate_est2genome-gene-3.5-mRNA-1 1 2457 +;Gap=M2457
scaffold171|size496807	model_gff:maker	match_part	424975	425161	.	+	.	ID=scaffold171|size496807:hsp:50592:4.5.0.3;Parent=scaffold171|size496807:hit:24389:4.5.0.3;Target=maker-scaffold171|size496807-exonerate_est2genome-gene-3.5-mRNA-1 2458 2644 +;Gap=M187
scaffold171|size496807	model_gff:maker	match	427775	429508	8658	+	.	ID=scaffold171|size496807:hit:24390:4.5.0.3;Name=maker-scaffold171|size496807-exonerate_est2genome-gene-3.6-mRNA-1;score=8658
scaffold171|size496807	model_gff:maker	match_part	427775	429508	.	+	.	ID=scaffold171|size496807:hsp:50593:4.5.0.3;Parent=scaffold171|size496807:hit:24390:4.5.0.3;Target=maker-scaffold171|size496807-exonerate_est2genome-gene-3.6-mRNA-1 1 1734 +;Gap=M1734
scaffold171|size496807	model_gff:maker	match	442121	444469	10514	+	.	ID=scaffold171|size496807:hit:24391:4.5.0.3;Name=maker-scaffold171|size496807-exonerate_est2genome-gene-3.7-mRNA-1;score=10514
scaffold171|size496807	model_gff:maker	match_part	442121	443179	.	+	.	ID=scaffold171|size496807:hsp:50594:4.5.0.3;Parent=scaffold171|size496807:hit:24391:4.5.0.3;Target=maker-scaffold171|size496807-exonerate_est2genome-gene-3.7-mRNA-1 1 1059 +;Gap=M1059
scaffold171|size496807	model_gff:maker	match_part	443263	443569	.	+	.	ID=scaffold171|size496807:hsp:50595:4.5.0.3;Parent=scaffold171|size496807:hit:24391:4.5.0.3;Target=maker-scaffold171|size496807-exonerate_est2genome-gene-3.7-mRNA-1 1060 1366 +;Gap=M307
scaffold171|size496807	model_gff:maker	match_part	443642	443817	.	+	.	ID=scaffold171|size496807:hsp:50596:4.5.0.3;Parent=scaffold171|size496807:hit:24391:4.5.0.3;Target=maker-scaffold171|size496807-exonerate_est2genome-gene-3.7-mRNA-1 1367 1542 +;Gap=M176
scaffold171|size496807	model_gff:maker	match_part	443889	444469	.	+	.	ID=scaffold171|size496807:hsp:50597:4.5.0.3;Parent=scaffold171|size496807:hit:24391:4.5.0.3;Target=maker-scaffold171|size496807-exonerate_est2genome-gene-3.7-mRNA-1 1543 2123 +;Gap=M581
scaffold171|size496807	model_gff:maker	match	442121	444469	10881	+	.	ID=scaffold171|size496807:hit:24392:4.5.0.3;Name=maker-scaffold171|size496807-exonerate_est2genome-gene-3.7-mRNA-2;score=10881
scaffold171|size496807	model_gff:maker	match_part	442121	443179	.	+	.	ID=scaffold171|size496807:hsp:50598:4.5.0.3;Parent=scaffold171|size496807:hit:24392:4.5.0.3;Target=maker-scaffold171|size496807-exonerate_est2genome-gene-3.7-mRNA-2 1 1059 +;Gap=M1059
scaffold171|size496807	model_gff:maker	match_part	443263	443569	.	+	.	ID=scaffold171|size496807:hsp:50599:4.5.0.3;Parent=scaffold171|size496807:hit:24392:4.5.0.3;Target=maker-scaffold171|size496807-exonerate_est2genome-gene-3.7-mRNA-2 1060 1366 +;Gap=M307
scaffold171|size496807	model_gff:maker	match_part	443642	444469	.	+	.	ID=scaffold171|size496807:hsp:50600:4.5.0.3;Parent=scaffold171|size496807:hit:24392:4.5.0.3;Target=maker-scaffold171|size496807-exonerate_est2genome-gene-3.7-mRNA-2 1367 2194 +;Gap=M828
scaffold171|size496807	model_gff:maker	match	452285	456625	21194	+	.	ID=scaffold171|size496807:hit:24393:4.5.0.3;Name=maker-scaffold171|size496807-exonerate_est2genome-gene-3.8-mRNA-1;score=21194
scaffold171|size496807	model_gff:maker	match_part	452285	454001	.	+	.	ID=scaffold171|size496807:hsp:50601:4.5.0.3;Parent=scaffold171|size496807:hit:24393:4.5.0.3;Target=maker-scaffold171|size496807-exonerate_est2genome-gene-3.8-mRNA-1 2529 4245 +;Gap=M1717
scaffold171|size496807	model_gff:maker	match_part	454098	456625	.	+	.	ID=scaffold171|size496807:hsp:50602:4.5.0.3;Parent=scaffold171|size496807:hit:24393:4.5.0.3;Target=maker-scaffold171|size496807-exonerate_est2genome-gene-3.8-mRNA-1 1 2528 +;Gap=M2528
scaffold171|size496807	model_gff:maker	match	487390	488736	6735	+	.	ID=scaffold171|size496807:hit:24394:4.5.0.3;Name=maker-scaffold171|size496807-exonerate_est2genome-gene-3.9-mRNA-1;score=6735
scaffold171|size496807	model_gff:maker	match_part	487390	488736	.	+	.	ID=scaffold171|size496807:hsp:50603:4.5.0.3;Parent=scaffold171|size496807:hit:24394:4.5.0.3;Target=maker-scaffold171|size496807-exonerate_est2genome-gene-3.9-mRNA-1 1 1347 +;Gap=M1347
scaffold171|size496807	model_gff:maker	match	490866	491682	4085	+	.	ID=scaffold171|size496807:hit:24395:4.5.0.3;Name=maker-scaffold171|size496807-exonerate_est2genome-gene-3.10-mRNA-1;score=4085
scaffold171|size496807	model_gff:maker	match_part	490866	491682	.	+	.	ID=scaffold171|size496807:hsp:50604:4.5.0.3;Parent=scaffold171|size496807:hit:24395:4.5.0.3;Target=maker-scaffold171|size496807-exonerate_est2genome-gene-3.10-mRNA-1 1 817 +;Gap=M817
scaffold171|size496807	model_gff:maker	match	342469	344063	7430	-	.	ID=scaffold171|size496807:hit:24396:4.5.0.3;Name=maker-scaffold171|size496807-exonerate_est2genome-gene-3.12-mRNA-1;score=7430
scaffold171|size496807	model_gff:maker	match_part	343519	344063	.	-	.	ID=scaffold171|size496807:hsp:50605:4.5.0.3;Parent=scaffold171|size496807:hit:24396:4.5.0.3;Target=maker-scaffold171|size496807-exonerate_est2genome-gene-3.12-mRNA-1 947 1491 +;Gap=M545
scaffold171|size496807	model_gff:maker	match_part	342469	343414	.	-	.	ID=scaffold171|size496807:hsp:50606:4.5.0.3;Parent=scaffold171|size496807:hit:24396:4.5.0.3;Target=maker-scaffold171|size496807-exonerate_est2genome-gene-3.12-mRNA-1 1 946 +;Gap=M946
scaffold171|size496807	model_gff:maker	match	382453	386996	19700	-	.	ID=scaffold171|size496807:hit:24397:4.5.0.3;Name=maker-scaffold171|size496807-exonerate_est2genome-gene-3.14-mRNA-1;score=19700
scaffold171|size496807	model_gff:maker	match_part	386380	386996	.	-	.	ID=scaffold171|size496807:hsp:50607:4.5.0.3;Parent=scaffold171|size496807:hit:24397:4.5.0.3;Target=maker-scaffold171|size496807-exonerate_est2genome-gene-3.14-mRNA-1 3352 3968 +;Gap=M617
scaffold171|size496807	model_gff:maker	match_part	386276	386302	.	-	.	ID=scaffold171|size496807:hsp:50608:4.5.0.3;Parent=scaffold171|size496807:hit:24397:4.5.0.3;Target=maker-scaffold171|size496807-exonerate_est2genome-gene-3.14-mRNA-1 3325 3351 +;Gap=M27
scaffold171|size496807	model_gff:maker	match_part	385927	386198	.	-	.	ID=scaffold171|size496807:hsp:50609:4.5.0.3;Parent=scaffold171|size496807:hit:24397:4.5.0.3;Target=maker-scaffold171|size496807-exonerate_est2genome-gene-3.14-mRNA-1 3053 3324 +;Gap=M272
scaffold171|size496807	model_gff:maker	match_part	385761	385836	.	-	.	ID=scaffold171|size496807:hsp:50610:4.5.0.3;Parent=scaffold171|size496807:hit:24397:4.5.0.3;Target=maker-scaffold171|size496807-exonerate_est2genome-gene-3.14-mRNA-1 2977 3052 +;Gap=M76
scaffold171|size496807	model_gff:maker	match_part	385504	385669	.	-	.	ID=scaffold171|size496807:hsp:50611:4.5.0.3;Parent=scaffold171|size496807:hit:24397:4.5.0.3;Target=maker-scaffold171|size496807-exonerate_est2genome-gene-3.14-mRNA-1 2811 2976 +;Gap=M166
scaffold171|size496807	model_gff:maker	match_part	385317	385413	.	-	.	ID=scaffold171|size496807:hsp:50612:4.5.0.3;Parent=scaffold171|size496807:hit:24397:4.5.0.3;Target=maker-scaffold171|size496807-exonerate_est2genome-gene-3.14-mRNA-1 2714 2810 +;Gap=M97
scaffold171|size496807	model_gff:maker	match_part	384886	385238	.	-	.	ID=scaffold171|size496807:hsp:50613:4.5.0.3;Parent=scaffold171|size496807:hit:24397:4.5.0.3;Target=maker-scaffold171|size496807-exonerate_est2genome-gene-3.14-mRNA-1 2361 2713 +;Gap=M353
scaffold171|size496807	model_gff:maker	match_part	382453	384812	.	-	.	ID=scaffold171|size496807:hsp:50614:4.5.0.3;Parent=scaffold171|size496807:hit:24397:4.5.0.3;Target=maker-scaffold171|size496807-exonerate_est2genome-gene-3.14-mRNA-1 1 2360 +;Gap=M2360
scaffold171|size496807	model_gff:maker	match	382739	383380	1659	-	.	ID=scaffold171|size496807:hit:24398:4.5.0.3;Name=maker-scaffold171|size496807-exonerate_est2genome-gene-3.14-mRNA-2;score=1659
scaffold171|size496807	model_gff:maker	match_part	383144	383380	.	-	.	ID=scaffold171|size496807:hsp:50615:4.5.0.3;Parent=scaffold171|size496807:hit:24398:4.5.0.3;Target=maker-scaffold171|size496807-exonerate_est2genome-gene-3.14-mRNA-2 101 337 +;Gap=M237
scaffold171|size496807	model_gff:maker	match_part	382739	382838	.	-	.	ID=scaffold171|size496807:hsp:50616:4.5.0.3;Parent=scaffold171|size496807:hit:24398:4.5.0.3;Target=maker-scaffold171|size496807-exonerate_est2genome-gene-3.14-mRNA-2 1 100 +;Gap=M100
scaffold171|size496807	model_gff:maker	match	422415	427896	26943	-	.	ID=scaffold171|size496807:hit:24399:4.5.0.3;Name=maker-scaffold171|size496807-exonerate_est2genome-gene-3.15-mRNA-1;score=26943
scaffold171|size496807	model_gff:maker	match_part	425037	427896	.	-	.	ID=scaffold171|size496807:hsp:50617:4.5.0.3;Parent=scaffold171|size496807:hit:24399:4.5.0.3;Target=maker-scaffold171|size496807-exonerate_est2genome-gene-3.15-mRNA-1 2534 5393 +;Gap=M2860
scaffold171|size496807	model_gff:maker	match_part	422415	424947	.	-	.	ID=scaffold171|size496807:hsp:50618:4.5.0.3;Parent=scaffold171|size496807:hit:24399:4.5.0.3;Target=maker-scaffold171|size496807-exonerate_est2genome-gene-3.15-mRNA-1 1 2533 +;Gap=M2533
scaffold171|size496807	model_gff:maker	match	444393	446040	7681	-	.	ID=scaffold171|size496807:hit:24400:4.5.0.3;Name=maker-scaffold171|size496807-exonerate_est2genome-gene-3.16-mRNA-1;score=7681
scaffold171|size496807	model_gff:maker	match_part	445848	446040	.	-	.	ID=scaffold171|size496807:hsp:50619:4.5.0.3;Parent=scaffold171|size496807:hit:24400:4.5.0.3;Target=maker-scaffold171|size496807-exonerate_est2genome-gene-3.16-mRNA-1 1347 1539 +;Gap=M193
scaffold171|size496807	model_gff:maker	match_part	444393	445738	.	-	.	ID=scaffold171|size496807:hsp:50620:4.5.0.3;Parent=scaffold171|size496807:hit:24400:4.5.0.3;Target=maker-scaffold171|size496807-exonerate_est2genome-gene-3.16-mRNA-1 1 1346 +;Gap=M1346
scaffold171|size496807	model_gff:maker	match	447375	448442	4129	-	.	ID=scaffold171|size496807:hit:24401:4.5.0.3;Name=maker-scaffold171|size496807-exonerate_est2genome-gene-3.17-mRNA-1;score=4129
scaffold171|size496807	model_gff:maker	match_part	448189	448442	.	-	.	ID=scaffold171|size496807:hsp:50621:4.5.0.3;Parent=scaffold171|size496807:hit:24401:4.5.0.3;Target=maker-scaffold171|size496807-exonerate_est2genome-gene-3.17-mRNA-1 578 831 +;Gap=M254
scaffold171|size496807	model_gff:maker	match_part	447375	447951	.	-	.	ID=scaffold171|size496807:hsp:50622:4.5.0.3;Parent=scaffold171|size496807:hit:24401:4.5.0.3;Target=maker-scaffold171|size496807-exonerate_est2genome-gene-3.17-mRNA-1 1 577 +;Gap=M577
scaffold171|size496807	model_gff:maker	match	450367	452140	1563	-	.	ID=scaffold171|size496807:hit:24402:4.5.0.3;Name=maker-scaffold171|size496807-exonerate_est2genome-gene-3.18-mRNA-1;score=1563
scaffold171|size496807	model_gff:maker	match_part	451423	452140	.	-	.	ID=scaffold171|size496807:hsp:50623:4.5.0.3;Parent=scaffold171|size496807:hit:24402:4.5.0.3;Target=maker-scaffold171|size496807-exonerate_est2genome-gene-3.18-mRNA-1 846 1563 +;Gap=M718
scaffold171|size496807	model_gff:maker	match_part	450367	451211	.	-	.	ID=scaffold171|size496807:hsp:50624:4.5.0.3;Parent=scaffold171|size496807:hit:24402:4.5.0.3;Target=maker-scaffold171|size496807-exonerate_est2genome-gene-3.18-mRNA-1 1 845 +;Gap=M845
scaffold171|size496807	model_gff:maker	match	491640	495073	16090	-	.	ID=scaffold171|size496807:hit:24403:4.5.0.3;Name=maker-scaffold171|size496807-exonerate_est2genome-gene-3.19-mRNA-1;score=16090
scaffold171|size496807	model_gff:maker	match_part	494412	495073	.	-	.	ID=scaffold171|size496807:hsp:50625:4.5.0.3;Parent=scaffold171|size496807:hit:24403:4.5.0.3;Target=maker-scaffold171|size496807-exonerate_est2genome-gene-3.19-mRNA-1 2564 3225 +;Gap=M662
scaffold171|size496807	model_gff:maker	match_part	493301	494287	.	-	.	ID=scaffold171|size496807:hsp:50626:4.5.0.3;Parent=scaffold171|size496807:hit:24403:4.5.0.3;Target=maker-scaffold171|size496807-exonerate_est2genome-gene-3.19-mRNA-1 1577 2563 +;Gap=M987
scaffold171|size496807	model_gff:maker	match_part	491640	493215	.	-	.	ID=scaffold171|size496807:hsp:50627:4.5.0.3;Parent=scaffold171|size496807:hit:24403:4.5.0.3;Target=maker-scaffold171|size496807-exonerate_est2genome-gene-3.19-mRNA-1 1 1576 +;Gap=M1576
scaffold171|size496807	model_gff:maker	match	310833	316078	5150	-	.	ID=scaffold171|size496807:hit:24404:4.5.0.3;Name=maker-scaffold171|size496807-exonerate_protein2genome-gene-3.39-mRNA-1;score=5150
scaffold171|size496807	model_gff:maker	match_part	312539	316078	.	-	.	ID=scaffold171|size496807:hsp:50628:4.5.0.3;Parent=scaffold171|size496807:hit:24404:4.5.0.3;Target=maker-scaffold171|size496807-exonerate_protein2genome-gene-3.39-mRNA-1 1611 5150 +;Gap=M3540
scaffold171|size496807	model_gff:maker	match_part	310833	312442	.	-	.	ID=scaffold171|size496807:hsp:50629:4.5.0.3;Parent=scaffold171|size496807:hit:24404:4.5.0.3;Target=maker-scaffold171|size496807-exonerate_protein2genome-gene-3.39-mRNA-1 1 1610 +;Gap=M1610
scaffold171|size496807	model_gff:maker	match	314569	315930	1362	-	.	ID=scaffold171|size496807:hit:24405:4.5.0.3;Name=maker-scaffold171|size496807-exonerate_protein2genome-gene-3.39-mRNA-2;score=1362
scaffold171|size496807	model_gff:maker	match_part	314569	315930	.	-	.	ID=scaffold171|size496807:hsp:50630:4.5.0.3;Parent=scaffold171|size496807:hit:24405:4.5.0.3;Target=maker-scaffold171|size496807-exonerate_protein2genome-gene-3.39-mRNA-2 1 1362 +;Gap=M1362
scaffold171|size496807	model_gff:maker	match	310914	311243	330	-	.	ID=scaffold171|size496807:hit:24406:4.5.0.3;Name=maker-scaffold171|size496807-exonerate_protein2genome-gene-3.39-mRNA-3;score=330
scaffold171|size496807	model_gff:maker	match_part	310914	311243	.	-	.	ID=scaffold171|size496807:hsp:50631:4.5.0.3;Parent=scaffold171|size496807:hit:24406:4.5.0.3;Target=maker-scaffold171|size496807-exonerate_protein2genome-gene-3.39-mRNA-3 1 330 +;Gap=M330
scaffold171|size496807	model_gff:maker	match	449128	450283	1056	+	.	ID=scaffold171|size496807:hit:24407:4.5.0.3;Name=maker-scaffold171|size496807-exonerate_protein2genome-gene-3.32-mRNA-1;score=1056
scaffold171|size496807	model_gff:maker	match_part	449128	449388	.	+	.	ID=scaffold171|size496807:hsp:50632:4.5.0.3;Parent=scaffold171|size496807:hit:24407:4.5.0.3;Target=maker-scaffold171|size496807-exonerate_protein2genome-gene-3.32-mRNA-1 1 261 +;Gap=M261
scaffold171|size496807	model_gff:maker	match_part	449489	450283	.	+	.	ID=scaffold171|size496807:hsp:50633:4.5.0.3;Parent=scaffold171|size496807:hit:24407:4.5.0.3;Target=maker-scaffold171|size496807-exonerate_protein2genome-gene-3.32-mRNA-1 262 1056 +;Gap=M795
scaffold171|size496807	model_gff:maker	match	449558	450283	726	+	.	ID=scaffold171|size496807:hit:24408:4.5.0.3;Name=maker-scaffold171|size496807-exonerate_protein2genome-gene-3.32-mRNA-2;score=726
scaffold171|size496807	model_gff:maker	match_part	449558	450283	.	+	.	ID=scaffold171|size496807:hsp:50634:4.5.0.3;Parent=scaffold171|size496807:hit:24408:4.5.0.3;Target=maker-scaffold171|size496807-exonerate_protein2genome-gene-3.32-mRNA-2 1 726 +;Gap=M726
scaffold171|size496807	model_gff:maker	match	419346	420440	1032	+	.	ID=scaffold171|size496807:hit:24409:4.5.0.3;Name=maker-scaffold171|size496807-exonerate_protein2genome-gene-3.28-mRNA-1;score=1032
scaffold171|size496807	model_gff:maker	match_part	419346	419749	.	+	.	ID=scaffold171|size496807:hsp:50635:4.5.0.3;Parent=scaffold171|size496807:hit:24409:4.5.0.3;Target=maker-scaffold171|size496807-exonerate_protein2genome-gene-3.28-mRNA-1 1 404 +;Gap=M404
scaffold171|size496807	model_gff:maker	match_part	419813	420440	.	+	.	ID=scaffold171|size496807:hsp:50636:4.5.0.3;Parent=scaffold171|size496807:hit:24409:4.5.0.3;Target=maker-scaffold171|size496807-exonerate_protein2genome-gene-3.28-mRNA-1 405 1032 +;Gap=M628
scaffold171|size496807	model_gff:maker	match	419346	420440	1095	+	.	ID=scaffold171|size496807:hit:24410:4.5.0.3;Name=maker-scaffold171|size496807-exonerate_protein2genome-gene-3.28-mRNA-2;score=1095
scaffold171|size496807	model_gff:maker	match_part	419346	420440	.	+	.	ID=scaffold171|size496807:hsp:50637:4.5.0.3;Parent=scaffold171|size496807:hit:24410:4.5.0.3;Target=maker-scaffold171|size496807-exonerate_protein2genome-gene-3.28-mRNA-2 1 1095 +;Gap=M1095
scaffold171|size496807	model_gff:maker	match	481267	482190	891	+	.	ID=scaffold171|size496807:hit:24411:4.5.0.3;Name=maker-scaffold171|size496807-exonerate_protein2genome-gene-3.34-mRNA-1;score=891
scaffold171|size496807	model_gff:maker	match_part	481267	481830	.	+	.	ID=scaffold171|size496807:hsp:50638:4.5.0.3;Parent=scaffold171|size496807:hit:24411:4.5.0.3;Target=maker-scaffold171|size496807-exonerate_protein2genome-gene-3.34-mRNA-1 1 564 +;Gap=M564
scaffold171|size496807	model_gff:maker	match_part	481864	482190	.	+	.	ID=scaffold171|size496807:hsp:50639:4.5.0.3;Parent=scaffold171|size496807:hit:24411:4.5.0.3;Target=maker-scaffold171|size496807-exonerate_protein2genome-gene-3.34-mRNA-1 565 891 +;Gap=M327
scaffold171|size496807	model_gff:maker	match	480424	482190	1767	+	.	ID=scaffold171|size496807:hit:24412:4.5.0.3;Name=maker-scaffold171|size496807-exonerate_protein2genome-gene-3.34-mRNA-2;score=1767
scaffold171|size496807	model_gff:maker	match_part	480424	482190	.	+	.	ID=scaffold171|size496807:hsp:50640:4.5.0.3;Parent=scaffold171|size496807:hit:24412:4.5.0.3;Target=maker-scaffold171|size496807-exonerate_protein2genome-gene-3.34-mRNA-2 1 1767 +;Gap=M1767
scaffold171|size496807	model_gff:maker	match	481267	482190	924	+	.	ID=scaffold171|size496807:hit:24413:4.5.0.3;Name=maker-scaffold171|size496807-exonerate_protein2genome-gene-3.34-mRNA-3;score=924
scaffold171|size496807	model_gff:maker	match_part	481267	482190	.	+	.	ID=scaffold171|size496807:hsp:50641:4.5.0.3;Parent=scaffold171|size496807:hit:24413:4.5.0.3;Target=maker-scaffold171|size496807-exonerate_protein2genome-gene-3.34-mRNA-3 1 924 +;Gap=M924
scaffold171|size496807	model_gff:maker	match	310010	310786	777	+	.	ID=scaffold171|size496807:hit:24414:4.5.0.3;Name=maker-scaffold171|size496807-exonerate_protein2genome-gene-3.24-mRNA-1;score=777
scaffold171|size496807	model_gff:maker	match_part	310010	310786	.	+	.	ID=scaffold171|size496807:hsp:50642:4.5.0.3;Parent=scaffold171|size496807:hit:24414:4.5.0.3;Target=maker-scaffold171|size496807-exonerate_protein2genome-gene-3.24-mRNA-1 1 777 +;Gap=M777
scaffold171|size496807	model_gff:maker	match	446597	447218	540	+	.	ID=scaffold171|size496807:hit:24415:4.5.0.3;Name=maker-scaffold171|size496807-exonerate_protein2genome-gene-3.31-mRNA-1;score=540
scaffold171|size496807	model_gff:maker	match_part	446597	447022	.	+	.	ID=scaffold171|size496807:hsp:50643:4.5.0.3;Parent=scaffold171|size496807:hit:24415:4.5.0.3;Target=maker-scaffold171|size496807-exonerate_protein2genome-gene-3.31-mRNA-1 1 426 +;Gap=M426
scaffold171|size496807	model_gff:maker	match_part	447105	447218	.	+	.	ID=scaffold171|size496807:hsp:50644:4.5.0.3;Parent=scaffold171|size496807:hit:24415:4.5.0.3;Target=maker-scaffold171|size496807-exonerate_protein2genome-gene-3.31-mRNA-1 427 540 +;Gap=M114
scaffold171|size496807	model_gff:maker	match	446759	447218	378	+	.	ID=scaffold171|size496807:hit:24416:4.5.0.3;Name=maker-scaffold171|size496807-exonerate_protein2genome-gene-3.31-mRNA-2;score=378
scaffold171|size496807	model_gff:maker	match_part	446759	447022	.	+	.	ID=scaffold171|size496807:hsp:50645:4.5.0.3;Parent=scaffold171|size496807:hit:24416:4.5.0.3;Target=maker-scaffold171|size496807-exonerate_protein2genome-gene-3.31-mRNA-2 115 378 +;Gap=M264
scaffold171|size496807	model_gff:maker	match_part	447105	447218	.	+	.	ID=scaffold171|size496807:hsp:50646:4.5.0.3;Parent=scaffold171|size496807:hit:24416:4.5.0.3;Target=maker-scaffold171|size496807-exonerate_protein2genome-gene-3.31-mRNA-2 1 114 +;Gap=M114
scaffold171|size496807	model_gff:maker	match	420631	421038	408	-	.	ID=scaffold171|size496807:hit:24417:4.5.0.3;Name=maker-scaffold171|size496807-exonerate_protein2genome-gene-3.43-mRNA-1;score=408
scaffold171|size496807	model_gff:maker	match_part	420631	421038	.	-	.	ID=scaffold171|size496807:hsp:50647:4.5.0.3;Parent=scaffold171|size496807:hit:24417:4.5.0.3;Target=maker-scaffold171|size496807-exonerate_protein2genome-gene-3.43-mRNA-1 1 408 +;Gap=M408
scaffold171|size496807	model_gff:maker	match	420528	420878	351	-	.	ID=scaffold171|size496807:hit:24418:4.5.0.3;Name=maker-scaffold171|size496807-exonerate_protein2genome-gene-3.43-mRNA-2;score=351
scaffold171|size496807	model_gff:maker	match_part	420528	420878	.	-	.	ID=scaffold171|size496807:hsp:50648:4.5.0.3;Parent=scaffold171|size496807:hit:24418:4.5.0.3;Target=maker-scaffold171|size496807-exonerate_protein2genome-gene-3.43-mRNA-2 1 351 +;Gap=M351
scaffold171|size496807	model_gff:maker	match	367764	368214	451	-	.	ID=scaffold171|size496807:hit:24419:4.5.0.3;Name=maker-scaffold171|size496807-exonerate_est2genome-gene-3.13-mRNA-1;score=451
scaffold171|size496807	model_gff:maker	match_part	367764	368214	.	-	.	ID=scaffold171|size496807:hsp:50649:4.5.0.3;Parent=scaffold171|size496807:hit:24419:4.5.0.3;Target=maker-scaffold171|size496807-exonerate_est2genome-gene-3.13-mRNA-1 1 451 +;Gap=M451
scaffold171|size496807	model_gff:maker	match	367782	368169	388	-	.	ID=scaffold171|size496807:hit:24420:4.5.0.3;Name=maker-scaffold171|size496807-exonerate_est2genome-gene-3.13-mRNA-2;score=388
scaffold171|size496807	model_gff:maker	match_part	367782	368169	.	-	.	ID=scaffold171|size496807:hsp:50650:4.5.0.3;Parent=scaffold171|size496807:hit:24420:4.5.0.3;Target=maker-scaffold171|size496807-exonerate_est2genome-gene-3.13-mRNA-2 1 388 +;Gap=M388
scaffold171|size496807	model_gff:maker	match	287401	291494	18179	+	.	ID=scaffold171|size496807:hit:24421:4.5.0.3;Name=maker-scaffold171|size496807-exonerate_est2genome-gene-3.0-mRNA-1;score=18179
scaffold171|size496807	model_gff:maker	match_part	287401	287650	.	+	.	ID=scaffold171|size496807:hsp:50651:4.5.0.3;Parent=scaffold171|size496807:hit:24421:4.5.0.3;Target=maker-scaffold171|size496807-exonerate_est2genome-gene-3.0-mRNA-1 1 250 +;Gap=M250
scaffold171|size496807	model_gff:maker	match_part	287736	288706	.	+	.	ID=scaffold171|size496807:hsp:50652:4.5.0.3;Parent=scaffold171|size496807:hit:24421:4.5.0.3;Target=maker-scaffold171|size496807-exonerate_est2genome-gene-3.0-mRNA-1 251 1221 +;Gap=M971
scaffold171|size496807	model_gff:maker	match_part	288800	288955	.	+	.	ID=scaffold171|size496807:hsp:50653:4.5.0.3;Parent=scaffold171|size496807:hit:24421:4.5.0.3;Target=maker-scaffold171|size496807-exonerate_est2genome-gene-3.0-mRNA-1 1222 1377 +;Gap=M156
scaffold171|size496807	model_gff:maker	match_part	289034	289362	.	+	.	ID=scaffold171|size496807:hsp:50654:4.5.0.3;Parent=scaffold171|size496807:hit:24421:4.5.0.3;Target=maker-scaffold171|size496807-exonerate_est2genome-gene-3.0-mRNA-1 1378 1706 +;Gap=M329
scaffold171|size496807	model_gff:maker	match_part	289460	289647	.	+	.	ID=scaffold171|size496807:hsp:50655:4.5.0.3;Parent=scaffold171|size496807:hit:24421:4.5.0.3;Target=maker-scaffold171|size496807-exonerate_est2genome-gene-3.0-mRNA-1 1707 1894 +;Gap=M188
scaffold171|size496807	model_gff:maker	match_part	289733	291494	.	+	.	ID=scaffold171|size496807:hsp:50656:4.5.0.3;Parent=scaffold171|size496807:hit:24421:4.5.0.3;Target=maker-scaffold171|size496807-exonerate_est2genome-gene-3.0-mRNA-1 1895 3656 +;Gap=M1762
scaffold171|size496807	model_gff:maker	match	287415	291494	3727	+	.	ID=scaffold171|size496807:hit:24422:4.5.0.3;Name=maker-scaffold171|size496807-exonerate_est2genome-gene-3.0-mRNA-2;score=3727
scaffold171|size496807	model_gff:maker	match_part	287415	288706	.	+	.	ID=scaffold171|size496807:hsp:50657:4.5.0.3;Parent=scaffold171|size496807:hit:24422:4.5.0.3;Target=maker-scaffold171|size496807-exonerate_est2genome-gene-3.0-mRNA-2 2436 3727 +;Gap=M1292
scaffold171|size496807	model_gff:maker	match_part	288800	288955	.	+	.	ID=scaffold171|size496807:hsp:50658:4.5.0.3;Parent=scaffold171|size496807:hit:24422:4.5.0.3;Target=maker-scaffold171|size496807-exonerate_est2genome-gene-3.0-mRNA-2 1 156 +;Gap=M156
scaffold171|size496807	model_gff:maker	match_part	289034	289362	.	+	.	ID=scaffold171|size496807:hsp:50659:4.5.0.3;Parent=scaffold171|size496807:hit:24422:4.5.0.3;Target=maker-scaffold171|size496807-exonerate_est2genome-gene-3.0-mRNA-2 157 485 +;Gap=M329
scaffold171|size496807	model_gff:maker	match_part	289460	289647	.	+	.	ID=scaffold171|size496807:hsp:50660:4.5.0.3;Parent=scaffold171|size496807:hit:24422:4.5.0.3;Target=maker-scaffold171|size496807-exonerate_est2genome-gene-3.0-mRNA-2 486 673 +;Gap=M188
scaffold171|size496807	model_gff:maker	match_part	289733	291494	.	+	.	ID=scaffold171|size496807:hsp:50661:4.5.0.3;Parent=scaffold171|size496807:hit:24422:4.5.0.3;Target=maker-scaffold171|size496807-exonerate_est2genome-gene-3.0-mRNA-2 674 2435 +;Gap=M1762
scaffold171|size496807	model_gff:maker	match	287401	289054	1476	+	.	ID=scaffold171|size496807:hit:24423:4.5.0.3;Name=maker-scaffold171|size496807-exonerate_est2genome-gene-3.0-mRNA-3;score=1476
scaffold171|size496807	model_gff:maker	match_part	287401	287650	.	+	.	ID=scaffold171|size496807:hsp:50662:4.5.0.3;Parent=scaffold171|size496807:hit:24423:4.5.0.3;Target=maker-scaffold171|size496807-exonerate_est2genome-gene-3.0-mRNA-3 1 250 +;Gap=M250
scaffold171|size496807	model_gff:maker	match_part	287736	288706	.	+	.	ID=scaffold171|size496807:hsp:50663:4.5.0.3;Parent=scaffold171|size496807:hit:24423:4.5.0.3;Target=maker-scaffold171|size496807-exonerate_est2genome-gene-3.0-mRNA-3 251 1221 +;Gap=M971
scaffold171|size496807	model_gff:maker	match_part	288800	289054	.	+	.	ID=scaffold171|size496807:hsp:50664:4.5.0.3;Parent=scaffold171|size496807:hit:24423:4.5.0.3;Target=maker-scaffold171|size496807-exonerate_est2genome-gene-3.0-mRNA-3 1222 1476 +;Gap=M255
scaffold171|size496807	model_gff:maker	match	287401	288744	1259	+	.	ID=scaffold171|size496807:hit:24424:4.5.0.3;Name=maker-scaffold171|size496807-exonerate_est2genome-gene-3.0-mRNA-4;score=1259
scaffold171|size496807	model_gff:maker	match_part	287401	287650	.	+	.	ID=scaffold171|size496807:hsp:50665:4.5.0.3;Parent=scaffold171|size496807:hit:24424:4.5.0.3;Target=maker-scaffold171|size496807-exonerate_est2genome-gene-3.0-mRNA-4 1 250 +;Gap=M250
scaffold171|size496807	model_gff:maker	match_part	287736	288744	.	+	.	ID=scaffold171|size496807:hsp:50666:4.5.0.3;Parent=scaffold171|size496807:hit:24424:4.5.0.3;Target=maker-scaffold171|size496807-exonerate_est2genome-gene-3.0-mRNA-4 251 1259 +;Gap=M1009
scaffold171|size496807	model_gff:maker	match	292321	294211	1722	+	.	ID=scaffold171|size496807:hit:24425:4.5.0.3;Name=maker-scaffold171|size496807-exonerate_protein2genome-gene-3.21-mRNA-1;score=1722
scaffold171|size496807	model_gff:maker	match_part	292321	292817	.	+	.	ID=scaffold171|size496807:hsp:50667:4.5.0.3;Parent=scaffold171|size496807:hit:24425:4.5.0.3;Target=maker-scaffold171|size496807-exonerate_protein2genome-gene-3.21-mRNA-1 1 497 +;Gap=M497
scaffold171|size496807	model_gff:maker	match_part	292894	292975	.	+	.	ID=scaffold171|size496807:hsp:50668:4.5.0.3;Parent=scaffold171|size496807:hit:24425:4.5.0.3;Target=maker-scaffold171|size496807-exonerate_protein2genome-gene-3.21-mRNA-1 498 579 +;Gap=M82
scaffold171|size496807	model_gff:maker	match_part	293069	294211	.	+	.	ID=scaffold171|size496807:hsp:50669:4.5.0.3;Parent=scaffold171|size496807:hit:24425:4.5.0.3;Target=maker-scaffold171|size496807-exonerate_protein2genome-gene-3.21-mRNA-1 580 1722 +;Gap=M1143
scaffold171|size496807	model_gff:maker	match	295261	302035	31941	+	.	ID=scaffold171|size496807:hit:24426:4.5.0.3;Name=maker-scaffold171|size496807-exonerate_est2genome-gene-3.1-mRNA-1;score=31941
scaffold171|size496807	model_gff:maker	match_part	295261	296017	.	+	.	ID=scaffold171|size496807:hsp:50670:4.5.0.3;Parent=scaffold171|size496807:hit:24426:4.5.0.3;Target=maker-scaffold171|size496807-exonerate_est2genome-gene-3.1-mRNA-1 1 757 +;Gap=M757
scaffold171|size496807	model_gff:maker	match_part	296111	296227	.	+	.	ID=scaffold171|size496807:hsp:50671:4.5.0.3;Parent=scaffold171|size496807:hit:24426:4.5.0.3;Target=maker-scaffold171|size496807-exonerate_est2genome-gene-3.1-mRNA-1 758 874 +;Gap=M117
scaffold171|size496807	model_gff:maker	match_part	296406	297008	.	+	.	ID=scaffold171|size496807:hsp:50672:4.5.0.3;Parent=scaffold171|size496807:hit:24426:4.5.0.3;Target=maker-scaffold171|size496807-exonerate_est2genome-gene-3.1-mRNA-1 875 1477 +;Gap=M603
scaffold171|size496807	model_gff:maker	match_part	297113	302035	.	+	.	ID=scaffold171|size496807:hsp:50673:4.5.0.3;Parent=scaffold171|size496807:hit:24426:4.5.0.3;Target=maker-scaffold171|size496807-exonerate_est2genome-gene-3.1-mRNA-1 1478 6400 +;Gap=M4923
scaffold171|size496807	model_gff:maker	match	295261	302035	32850	+	.	ID=scaffold171|size496807:hit:24427:4.5.0.3;Name=maker-scaffold171|size496807-exonerate_est2genome-gene-3.1-mRNA-2;score=32850
scaffold171|size496807	model_gff:maker	match_part	295261	296017	.	+	.	ID=scaffold171|size496807:hsp:50674:4.5.0.3;Parent=scaffold171|size496807:hit:24427:4.5.0.3;Target=maker-scaffold171|size496807-exonerate_est2genome-gene-3.1-mRNA-2 1 757 +;Gap=M757
scaffold171|size496807	model_gff:maker	match_part	296111	297008	.	+	.	ID=scaffold171|size496807:hsp:50675:4.5.0.3;Parent=scaffold171|size496807:hit:24427:4.5.0.3;Target=maker-scaffold171|size496807-exonerate_est2genome-gene-3.1-mRNA-2 5681 6578 +;Gap=M898
scaffold171|size496807	model_gff:maker	match_part	297113	302035	.	+	.	ID=scaffold171|size496807:hsp:50676:4.5.0.3;Parent=scaffold171|size496807:hit:24427:4.5.0.3;Target=maker-scaffold171|size496807-exonerate_est2genome-gene-3.1-mRNA-2 758 5680 +;Gap=M4923
scaffold171|size496807	model_gff:maker	match	295348	302035	6584	+	.	ID=scaffold171|size496807:hit:24428:4.5.0.3;Name=maker-scaffold171|size496807-exonerate_est2genome-gene-3.1-mRNA-3;score=6584
scaffold171|size496807	model_gff:maker	match_part	295348	297008	.	+	.	ID=scaffold171|size496807:hsp:50677:4.5.0.3;Parent=scaffold171|size496807:hit:24428:4.5.0.3;Target=maker-scaffold171|size496807-exonerate_est2genome-gene-3.1-mRNA-3 4924 6584 +;Gap=M1661
scaffold171|size496807	model_gff:maker	match_part	297113	302035	.	+	.	ID=scaffold171|size496807:hsp:50678:4.5.0.3;Parent=scaffold171|size496807:hit:24428:4.5.0.3;Target=maker-scaffold171|size496807-exonerate_est2genome-gene-3.1-mRNA-3 1 4923 +;Gap=M4923
scaffold171|size496807	model_gff:maker	match	299391	303180	18932	-	.	ID=scaffold171|size496807:hit:24429:4.5.0.3;Name=maker-scaffold171|size496807-exonerate_est2genome-gene-3.11-mRNA-1;score=18932
scaffold171|size496807	model_gff:maker	match_part	299391	303180	.	-	.	ID=scaffold171|size496807:hsp:50679:4.5.0.3;Parent=scaffold171|size496807:hit:24429:4.5.0.3;Target=maker-scaffold171|size496807-exonerate_est2genome-gene-3.11-mRNA-1 1 3790 +;Gap=M3790
scaffold171|size496807	snap_masked	match	287592	290075	191.708	+	.	ID=scaffold171|size496807:hit:24430:4.5.0.3;Name=snap_masked-scaffold171|size496807-abinit-gene-3.53-mRNA-1
scaffold171|size496807	snap_masked	match_part	287592	287650	10.650	+	.	ID=scaffold171|size496807:hsp:50680:4.5.0.3;Parent=scaffold171|size496807:hit:24430:4.5.0.3;Target=snap_masked-scaffold171|size496807-abinit-gene-3.53-mRNA-1 1 59 +;Gap=M59
scaffold171|size496807	snap_masked	match_part	287736	288706	67.486	+	.	ID=scaffold171|size496807:hsp:50681:4.5.0.3;Parent=scaffold171|size496807:hit:24430:4.5.0.3;Target=snap_masked-scaffold171|size496807-abinit-gene-3.53-mRNA-1 60 1030 +;Gap=M971
scaffold171|size496807	snap_masked	match_part	288800	288955	19.341	+	.	ID=scaffold171|size496807:hsp:50682:4.5.0.3;Parent=scaffold171|size496807:hit:24430:4.5.0.3;Target=snap_masked-scaffold171|size496807-abinit-gene-3.53-mRNA-1 1031 1186 +;Gap=M156
scaffold171|size496807	snap_masked	match_part	289034	289362	34.506	+	.	ID=scaffold171|size496807:hsp:50683:4.5.0.3;Parent=scaffold171|size496807:hit:24430:4.5.0.3;Target=snap_masked-scaffold171|size496807-abinit-gene-3.53-mRNA-1 1187 1515 +;Gap=M329
scaffold171|size496807	snap_masked	match_part	289460	289647	31.572	+	.	ID=scaffold171|size496807:hsp:50684:4.5.0.3;Parent=scaffold171|size496807:hit:24430:4.5.0.3;Target=snap_masked-scaffold171|size496807-abinit-gene-3.53-mRNA-1 1516 1703 +;Gap=M188
scaffold171|size496807	snap_masked	match_part	289733	290075	28.153	+	.	ID=scaffold171|size496807:hsp:50685:4.5.0.3;Parent=scaffold171|size496807:hit:24430:4.5.0.3;Target=snap_masked-scaffold171|size496807-abinit-gene-3.53-mRNA-1 1704 2046 +;Gap=M343
scaffold171|size496807	snap_masked	match	292239	294211	143.039	+	.	ID=scaffold171|size496807:hit:24431:4.5.0.3;Name=snap_masked-scaffold171|size496807-abinit-gene-3.54-mRNA-1
scaffold171|size496807	snap_masked	match_part	292239	292316	4.172	+	.	ID=scaffold171|size496807:hsp:50686:4.5.0.3;Parent=scaffold171|size496807:hit:24431:4.5.0.3;Target=snap_masked-scaffold171|size496807-abinit-gene-3.54-mRNA-1 1 78 +;Gap=M78
scaffold171|size496807	snap_masked	match_part	292321	292817	40.583	+	.	ID=scaffold171|size496807:hsp:50687:4.5.0.3;Parent=scaffold171|size496807:hit:24431:4.5.0.3;Target=snap_masked-scaffold171|size496807-abinit-gene-3.54-mRNA-1 79 575 +;Gap=M497
scaffold171|size496807	snap_masked	match_part	292894	292975	17.426	+	.	ID=scaffold171|size496807:hsp:50688:4.5.0.3;Parent=scaffold171|size496807:hit:24431:4.5.0.3;Target=snap_masked-scaffold171|size496807-abinit-gene-3.54-mRNA-1 576 657 +;Gap=M82
scaffold171|size496807	snap_masked	match_part	293075	294211	80.858	+	.	ID=scaffold171|size496807:hsp:50689:4.5.0.3;Parent=scaffold171|size496807:hit:24431:4.5.0.3;Target=snap_masked-scaffold171|size496807-abinit-gene-3.54-mRNA-1 658 1794 +;Gap=M1137
scaffold171|size496807	snap_masked	match	295463	299308	288.608	+	.	ID=scaffold171|size496807:hit:24432:4.5.0.3;Name=snap_masked-scaffold171|size496807-abinit-gene-3.55-mRNA-1
scaffold171|size496807	snap_masked	match_part	295463	296017	44.969	+	.	ID=scaffold171|size496807:hsp:50690:4.5.0.3;Parent=scaffold171|size496807:hit:24432:4.5.0.3;Target=snap_masked-scaffold171|size496807-abinit-gene-3.55-mRNA-1 1 555 +;Gap=M555
scaffold171|size496807	snap_masked	match_part	296111	296227	15.676	+	.	ID=scaffold171|size496807:hsp:50691:4.5.0.3;Parent=scaffold171|size496807:hit:24432:4.5.0.3;Target=snap_masked-scaffold171|size496807-abinit-gene-3.55-mRNA-1 556 672 +;Gap=M117
scaffold171|size496807	snap_masked	match_part	296406	297008	58.884	+	.	ID=scaffold171|size496807:hsp:50692:4.5.0.3;Parent=scaffold171|size496807:hit:24432:4.5.0.3;Target=snap_masked-scaffold171|size496807-abinit-gene-3.55-mRNA-1 673 1275 +;Gap=M603
scaffold171|size496807	snap_masked	match_part	297113	299308	169.079	+	.	ID=scaffold171|size496807:hsp:50693:4.5.0.3;Parent=scaffold171|size496807:hit:24432:4.5.0.3;Target=snap_masked-scaffold171|size496807-abinit-gene-3.55-mRNA-1 1276 3471 +;Gap=M2196
scaffold171|size496807	snap_masked	match	290207	291283	121.602	-	.	ID=scaffold171|size496807:hit:24433:4.5.0.3;Name=snap_masked-scaffold171|size496807-abinit-gene-3.56-mRNA-1
scaffold171|size496807	snap_masked	match_part	290207	291283	121.602	-	.	ID=scaffold171|size496807:hsp:50694:4.5.0.3;Parent=scaffold171|size496807:hit:24433:4.5.0.3;Target=snap_masked-scaffold171|size496807-abinit-gene-3.56-mRNA-1 1 1077 +;Gap=M1077
scaffold171|size496807	snap_masked	match	299416	302976	297.521	-	.	ID=scaffold171|size496807:hit:24434:4.5.0.3;Name=snap_masked-scaffold171|size496807-abinit-gene-3.57-mRNA-1
scaffold171|size496807	snap_masked	match_part	299416	302976	297.521	-	.	ID=scaffold171|size496807:hsp:50695:4.5.0.3;Parent=scaffold171|size496807:hit:24434:4.5.0.3;Target=snap_masked-scaffold171|size496807-abinit-gene-3.57-mRNA-1 1 3561 +;Gap=M3561
scaffold171|size496807	snap_masked	match	305904	309519	224.272	+	.	ID=scaffold171|size496807:hit:24435:4.5.0.3;Name=snap_masked-scaffold171|size496807-abinit-gene-3.58-mRNA-1
scaffold171|size496807	snap_masked	match_part	305904	306525	46.975	+	.	ID=scaffold171|size496807:hsp:50696:4.5.0.3;Parent=scaffold171|size496807:hit:24435:4.5.0.3;Target=snap_masked-scaffold171|size496807-abinit-gene-3.58-mRNA-1 1 622 +;Gap=M622
scaffold171|size496807	snap_masked	match_part	306641	307797	72.083	+	.	ID=scaffold171|size496807:hsp:50697:4.5.0.3;Parent=scaffold171|size496807:hit:24435:4.5.0.3;Target=snap_masked-scaffold171|size496807-abinit-gene-3.58-mRNA-1 623 1779 +;Gap=M1157
scaffold171|size496807	snap_masked	match_part	307885	309114	88.900	+	.	ID=scaffold171|size496807:hsp:50698:4.5.0.3;Parent=scaffold171|size496807:hit:24435:4.5.0.3;Target=snap_masked-scaffold171|size496807-abinit-gene-3.58-mRNA-1 1780 3009 +;Gap=M1230
scaffold171|size496807	snap_masked	match_part	309202	309519	16.314	+	.	ID=scaffold171|size496807:hsp:50699:4.5.0.3;Parent=scaffold171|size496807:hit:24435:4.5.0.3;Target=snap_masked-scaffold171|size496807-abinit-gene-3.58-mRNA-1 3010 3327 +;Gap=M318
scaffold171|size496807	snap_masked	match	310010	310786	69.921	+	.	ID=scaffold171|size496807:hit:24436:4.5.0.3;Name=snap_masked-scaffold171|size496807-abinit-gene-3.59-mRNA-1
scaffold171|size496807	snap_masked	match_part	310010	310786	69.921	+	.	ID=scaffold171|size496807:hsp:50700:4.5.0.3;Parent=scaffold171|size496807:hit:24436:4.5.0.3;Target=snap_masked-scaffold171|size496807-abinit-gene-3.59-mRNA-1 1 777 +;Gap=M777
scaffold171|size496807	snap_masked	match	313524	314288	64.57	+	.	ID=scaffold171|size496807:hit:24437:4.5.0.3;Name=snap_masked-scaffold171|size496807-abinit-gene-3.60-mRNA-1
scaffold171|size496807	snap_masked	match_part	313524	313531	5.100	+	.	ID=scaffold171|size496807:hsp:50701:4.5.0.3;Parent=scaffold171|size496807:hit:24437:4.5.0.3;Target=snap_masked-scaffold171|size496807-abinit-gene-3.60-mRNA-1 1 8 +;Gap=M8
scaffold171|size496807	snap_masked	match_part	313577	314288	59.470	+	.	ID=scaffold171|size496807:hsp:50702:4.5.0.3;Parent=scaffold171|size496807:hit:24437:4.5.0.3;Target=snap_masked-scaffold171|size496807-abinit-gene-3.60-mRNA-1 9 720 +;Gap=M712
scaffold171|size496807	snap_masked	match	322224	323267	28.904	+	.	ID=scaffold171|size496807:hit:24438:4.5.0.3;Name=snap_masked-scaffold171|size496807-abinit-gene-3.61-mRNA-1
scaffold171|size496807	snap_masked	match_part	322224	322816	9.236	+	.	ID=scaffold171|size496807:hsp:50703:4.5.0.3;Parent=scaffold171|size496807:hit:24438:4.5.0.3;Target=snap_masked-scaffold171|size496807-abinit-gene-3.61-mRNA-1 1 593 +;Gap=M593
scaffold171|size496807	snap_masked	match_part	322832	323267	19.668	+	.	ID=scaffold171|size496807:hsp:50704:4.5.0.3;Parent=scaffold171|size496807:hit:24438:4.5.0.3;Target=snap_masked-scaffold171|size496807-abinit-gene-3.61-mRNA-1 594 1029 +;Gap=M436
scaffold171|size496807	snap_masked	match	341283	342468	76.285	+	.	ID=scaffold171|size496807:hit:24439:4.5.0.3;Name=snap_masked-scaffold171|size496807-abinit-gene-3.62-mRNA-1
scaffold171|size496807	snap_masked	match_part	341283	341497	7.652	+	.	ID=scaffold171|size496807:hsp:50705:4.5.0.3;Parent=scaffold171|size496807:hit:24439:4.5.0.3;Target=snap_masked-scaffold171|size496807-abinit-gene-3.62-mRNA-1 1 215 +;Gap=M215
scaffold171|size496807	snap_masked	match_part	341577	341942	35.189	+	.	ID=scaffold171|size496807:hsp:50706:4.5.0.3;Parent=scaffold171|size496807:hit:24439:4.5.0.3;Target=snap_masked-scaffold171|size496807-abinit-gene-3.62-mRNA-1 216 581 +;Gap=M366
scaffold171|size496807	snap_masked	match_part	342024	342468	33.444	+	.	ID=scaffold171|size496807:hsp:50707:4.5.0.3;Parent=scaffold171|size496807:hit:24439:4.5.0.3;Target=snap_masked-scaffold171|size496807-abinit-gene-3.62-mRNA-1 582 1026 +;Gap=M445
scaffold171|size496807	snap_masked	match	361730	363685	13.97	+	.	ID=scaffold171|size496807:hit:24440:4.5.0.3;Name=snap_masked-scaffold171|size496807-abinit-gene-3.63-mRNA-1
scaffold171|size496807	snap_masked	match_part	361730	361861	11.171	+	.	ID=scaffold171|size496807:hsp:50708:4.5.0.3;Parent=scaffold171|size496807:hit:24440:4.5.0.3;Target=snap_masked-scaffold171|size496807-abinit-gene-3.63-mRNA-1 1 132 +;Gap=M132
scaffold171|size496807	snap_masked	match_part	362955	363115	3.088	+	.	ID=scaffold171|size496807:hsp:50709:4.5.0.3;Parent=scaffold171|size496807:hit:24440:4.5.0.3;Target=snap_masked-scaffold171|size496807-abinit-gene-3.63-mRNA-1 133 293 +;Gap=M161
scaffold171|size496807	snap_masked	match_part	363121	363685	-0.289	+	.	ID=scaffold171|size496807:hsp:50710:4.5.0.3;Parent=scaffold171|size496807:hit:24440:4.5.0.3;Target=snap_masked-scaffold171|size496807-abinit-gene-3.63-mRNA-1 294 858 +;Gap=M565
scaffold171|size496807	snap_masked	match	382644	384275	172.189	+	.	ID=scaffold171|size496807:hit:24441:4.5.0.3;Name=snap_masked-scaffold171|size496807-abinit-gene-3.64-mRNA-1
scaffold171|size496807	snap_masked	match_part	382644	384275	172.189	+	.	ID=scaffold171|size496807:hsp:50711:4.5.0.3;Parent=scaffold171|size496807:hit:24441:4.5.0.3;Target=snap_masked-scaffold171|size496807-abinit-gene-3.64-mRNA-1 1 1632 +;Gap=M1632
scaffold171|size496807	snap_masked	match	419346	420440	82.005	+	.	ID=scaffold171|size496807:hit:24442:4.5.0.3;Name=snap_masked-scaffold171|size496807-abinit-gene-3.65-mRNA-1
scaffold171|size496807	snap_masked	match_part	419346	420440	82.005	+	.	ID=scaffold171|size496807:hsp:50712:4.5.0.3;Parent=scaffold171|size496807:hit:24442:4.5.0.3;Target=snap_masked-scaffold171|size496807-abinit-gene-3.65-mRNA-1 1 1095 +;Gap=M1095
scaffold171|size496807	snap_masked	match	422544	424712	116.723	+	.	ID=scaffold171|size496807:hit:24443:4.5.0.3;Name=snap_masked-scaffold171|size496807-abinit-gene-3.66-mRNA-1
scaffold171|size496807	snap_masked	match_part	422544	424712	116.723	+	.	ID=scaffold171|size496807:hsp:50713:4.5.0.3;Parent=scaffold171|size496807:hit:24443:4.5.0.3;Target=snap_masked-scaffold171|size496807-abinit-gene-3.66-mRNA-1 1 2169 +;Gap=M2169
scaffold171|size496807	snap_masked	match	428247	429377	70.569	+	.	ID=scaffold171|size496807:hit:24444:4.5.0.3;Name=snap_masked-scaffold171|size496807-abinit-gene-3.67-mRNA-1
scaffold171|size496807	snap_masked	match_part	428247	429377	70.569	+	.	ID=scaffold171|size496807:hsp:50714:4.5.0.3;Parent=scaffold171|size496807:hit:24444:4.5.0.3;Target=snap_masked-scaffold171|size496807-abinit-gene-3.67-mRNA-1 1 1131 +;Gap=M1131
scaffold171|size496807	snap_masked	match	442341	442649	35.11	+	.	ID=scaffold171|size496807:hit:24445:4.5.0.3;Name=snap_masked-scaffold171|size496807-abinit-gene-3.68-mRNA-1
scaffold171|size496807	snap_masked	match_part	442341	442596	32.760	+	.	ID=scaffold171|size496807:hsp:50715:4.5.0.3;Parent=scaffold171|size496807:hit:24445:4.5.0.3;Target=snap_masked-scaffold171|size496807-abinit-gene-3.68-mRNA-1 1 256 +;Gap=M256
scaffold171|size496807	snap_masked	match_part	442627	442649	2.350	+	.	ID=scaffold171|size496807:hsp:50716:4.5.0.3;Parent=scaffold171|size496807:hit:24445:4.5.0.3;Target=snap_masked-scaffold171|size496807-abinit-gene-3.68-mRNA-1 257 279 +;Gap=M23
scaffold171|size496807	snap_masked	match	442805	444368	106.132	+	.	ID=scaffold171|size496807:hit:24446:4.5.0.3;Name=snap_masked-scaffold171|size496807-abinit-gene-3.69-mRNA-1
scaffold171|size496807	snap_masked	match_part	442805	443179	48.947	+	.	ID=scaffold171|size496807:hsp:50717:4.5.0.3;Parent=scaffold171|size496807:hit:24446:4.5.0.3;Target=snap_masked-scaffold171|size496807-abinit-gene-3.69-mRNA-1 1 375 +;Gap=M375
scaffold171|size496807	snap_masked	match_part	443263	443817	36.838	+	.	ID=scaffold171|size496807:hsp:50718:4.5.0.3;Parent=scaffold171|size496807:hit:24446:4.5.0.3;Target=snap_masked-scaffold171|size496807-abinit-gene-3.69-mRNA-1 376 930 +;Gap=M555
scaffold171|size496807	snap_masked	match_part	444114	444368	20.347	+	.	ID=scaffold171|size496807:hsp:50719:4.5.0.3;Parent=scaffold171|size496807:hit:24446:4.5.0.3;Target=snap_masked-scaffold171|size496807-abinit-gene-3.69-mRNA-1 931 1185 +;Gap=M255
scaffold171|size496807	snap_masked	match	446318	447218	107.731	+	.	ID=scaffold171|size496807:hit:24447:4.5.0.3;Name=snap_masked-scaffold171|size496807-abinit-gene-3.70-mRNA-1
scaffold171|size496807	snap_masked	match_part	446318	447022	85.597	+	.	ID=scaffold171|size496807:hsp:50720:4.5.0.3;Parent=scaffold171|size496807:hit:24447:4.5.0.3;Target=snap_masked-scaffold171|size496807-abinit-gene-3.70-mRNA-1 1 705 +;Gap=M705
scaffold171|size496807	snap_masked	match_part	447108	447218	22.134	+	.	ID=scaffold171|size496807:hsp:50721:4.5.0.3;Parent=scaffold171|size496807:hit:24447:4.5.0.3;Target=snap_masked-scaffold171|size496807-abinit-gene-3.70-mRNA-1 706 816 +;Gap=M111
scaffold171|size496807	snap_masked	match	448792	450283	176.33	+	.	ID=scaffold171|size496807:hit:24448:4.5.0.3;Name=snap_masked-scaffold171|size496807-abinit-gene-3.71-mRNA-1
scaffold171|size496807	snap_masked	match_part	448792	449388	76.215	+	.	ID=scaffold171|size496807:hsp:50722:4.5.0.3;Parent=scaffold171|size496807:hit:24448:4.5.0.3;Target=snap_masked-scaffold171|size496807-abinit-gene-3.71-mRNA-1 1 597 +;Gap=M597
scaffold171|size496807	snap_masked	match_part	449489	450283	100.115	+	.	ID=scaffold171|size496807:hsp:50723:4.5.0.3;Parent=scaffold171|size496807:hit:24448:4.5.0.3;Target=snap_masked-scaffold171|size496807-abinit-gene-3.71-mRNA-1 598 1392 +;Gap=M795
scaffold171|size496807	snap_masked	match	452317	454815	213.923	+	.	ID=scaffold171|size496807:hit:24449:4.5.0.3;Name=snap_masked-scaffold171|size496807-abinit-gene-3.72-mRNA-1
scaffold171|size496807	snap_masked	match_part	452317	454001	168.615	+	.	ID=scaffold171|size496807:hsp:50724:4.5.0.3;Parent=scaffold171|size496807:hit:24449:4.5.0.3;Target=snap_masked-scaffold171|size496807-abinit-gene-3.72-mRNA-1 1 1685 +;Gap=M1685
scaffold171|size496807	snap_masked	match_part	454098	454815	45.308	+	.	ID=scaffold171|size496807:hsp:50725:4.5.0.3;Parent=scaffold171|size496807:hit:24449:4.5.0.3;Target=snap_masked-scaffold171|size496807-abinit-gene-3.72-mRNA-1 1686 2403 +;Gap=M718
scaffold171|size496807	snap_masked	match	467282	467677	26.414	+	.	ID=scaffold171|size496807:hit:24450:4.5.0.3;Name=snap_masked-scaffold171|size496807-abinit-gene-3.73-mRNA-1
scaffold171|size496807	snap_masked	match_part	467282	467677	26.414	+	.	ID=scaffold171|size496807:hsp:50726:4.5.0.3;Parent=scaffold171|size496807:hit:24450:4.5.0.3;Target=snap_masked-scaffold171|size496807-abinit-gene-3.73-mRNA-1 1 396 +;Gap=M396
scaffold171|size496807	snap_masked	match	467822	468535	25.439	+	.	ID=scaffold171|size496807:hit:24451:4.5.0.3;Name=snap_masked-scaffold171|size496807-abinit-gene-3.74-mRNA-1
scaffold171|size496807	snap_masked	match_part	467822	468535	25.439	+	.	ID=scaffold171|size496807:hsp:50727:4.5.0.3;Parent=scaffold171|size496807:hit:24451:4.5.0.3;Target=snap_masked-scaffold171|size496807-abinit-gene-3.74-mRNA-1 1 714 +;Gap=M714
scaffold171|size496807	snap_masked	match	480424	482190	182.309	+	.	ID=scaffold171|size496807:hit:24452:4.5.0.3;Name=snap_masked-scaffold171|size496807-abinit-gene-3.75-mRNA-1
scaffold171|size496807	snap_masked	match_part	480424	482190	182.309	+	.	ID=scaffold171|size496807:hsp:50728:4.5.0.3;Parent=scaffold171|size496807:hit:24452:4.5.0.3;Target=snap_masked-scaffold171|size496807-abinit-gene-3.75-mRNA-1 1 1767 +;Gap=M1767
scaffold171|size496807	snap_masked	match	487523	488647	41.986	+	.	ID=scaffold171|size496807:hit:24453:4.5.0.3;Name=snap_masked-scaffold171|size496807-abinit-gene-3.76-mRNA-1
scaffold171|size496807	snap_masked	match_part	487523	488647	41.986	+	.	ID=scaffold171|size496807:hsp:50729:4.5.0.3;Parent=scaffold171|size496807:hit:24453:4.5.0.3;Target=snap_masked-scaffold171|size496807-abinit-gene-3.76-mRNA-1 1 1125 +;Gap=M1125
scaffold171|size496807	snap_masked	match	488748	489693	40.055	+	.	ID=scaffold171|size496807:hit:24454:4.5.0.3;Name=snap_masked-scaffold171|size496807-abinit-gene-3.77-mRNA-1
scaffold171|size496807	snap_masked	match_part	488748	489551	32.613	+	.	ID=scaffold171|size496807:hsp:50730:4.5.0.3;Parent=scaffold171|size496807:hit:24454:4.5.0.3;Target=snap_masked-scaffold171|size496807-abinit-gene-3.77-mRNA-1 1 804 +;Gap=M804
scaffold171|size496807	snap_masked	match_part	489667	489693	7.442	+	.	ID=scaffold171|size496807:hsp:50731:4.5.0.3;Parent=scaffold171|size496807:hit:24454:4.5.0.3;Target=snap_masked-scaffold171|size496807-abinit-gene-3.77-mRNA-1 805 831 +;Gap=M27
scaffold171|size496807	snap_masked	match	490899	491603	35.914	+	.	ID=scaffold171|size496807:hit:24455:4.5.0.3;Name=snap_masked-scaffold171|size496807-abinit-gene-3.78-mRNA-1
scaffold171|size496807	snap_masked	match_part	490899	491603	35.914	+	.	ID=scaffold171|size496807:hsp:50732:4.5.0.3;Parent=scaffold171|size496807:hit:24455:4.5.0.3;Target=snap_masked-scaffold171|size496807-abinit-gene-3.78-mRNA-1 1 705 +;Gap=M705
scaffold171|size496807	snap_masked	match	310914	312794	90.872	-	.	ID=scaffold171|size496807:hit:24456:4.5.0.3;Name=snap_masked-scaffold171|size496807-abinit-gene-3.79-mRNA-1
scaffold171|size496807	snap_masked	match_part	312539	312794	16.681	-	.	ID=scaffold171|size496807:hsp:50733:4.5.0.3;Parent=scaffold171|size496807:hit:24456:4.5.0.3;Target=snap_masked-scaffold171|size496807-abinit-gene-3.79-mRNA-1 1530 1785 +;Gap=M256
scaffold171|size496807	snap_masked	match_part	310914	312442	74.191	-	.	ID=scaffold171|size496807:hsp:50734:4.5.0.3;Parent=scaffold171|size496807:hit:24456:4.5.0.3;Target=snap_masked-scaffold171|size496807-abinit-gene-3.79-mRNA-1 1 1529 +;Gap=M1529
scaffold171|size496807	snap_masked	match	314569	315930	75.053	-	.	ID=scaffold171|size496807:hit:24457:4.5.0.3;Name=snap_masked-scaffold171|size496807-abinit-gene-3.80-mRNA-1
scaffold171|size496807	snap_masked	match_part	314569	315930	75.053	-	.	ID=scaffold171|size496807:hsp:50735:4.5.0.3;Parent=scaffold171|size496807:hit:24457:4.5.0.3;Target=snap_masked-scaffold171|size496807-abinit-gene-3.80-mRNA-1 1 1362 +;Gap=M1362
scaffold171|size496807	snap_masked	match	338718	339198	24.597	-	.	ID=scaffold171|size496807:hit:24458:4.5.0.3;Name=snap_masked-scaffold171|size496807-abinit-gene-3.81-mRNA-1
scaffold171|size496807	snap_masked	match_part	339156	339198	7.286	-	.	ID=scaffold171|size496807:hsp:50736:4.5.0.3;Parent=scaffold171|size496807:hit:24458:4.5.0.3;Target=snap_masked-scaffold171|size496807-abinit-gene-3.81-mRNA-1 333 375 +;Gap=M43
scaffold171|size496807	snap_masked	match_part	338718	339049	17.311	-	.	ID=scaffold171|size496807:hsp:50737:4.5.0.3;Parent=scaffold171|size496807:hit:24458:4.5.0.3;Target=snap_masked-scaffold171|size496807-abinit-gene-3.81-mRNA-1 1 332 +;Gap=M332
scaffold171|size496807	snap_masked	match	342751	343804	67.996	-	.	ID=scaffold171|size496807:hit:24459:4.5.0.3;Name=snap_masked-scaffold171|size496807-abinit-gene-3.82-mRNA-1
scaffold171|size496807	snap_masked	match_part	343519	343804	20.504	-	.	ID=scaffold171|size496807:hsp:50738:4.5.0.3;Parent=scaffold171|size496807:hit:24459:4.5.0.3;Target=snap_masked-scaffold171|size496807-abinit-gene-3.82-mRNA-1 462 747 +;Gap=M286
scaffold171|size496807	snap_masked	match_part	343128	343414	22.493	-	.	ID=scaffold171|size496807:hsp:50739:4.5.0.3;Parent=scaffold171|size496807:hit:24459:4.5.0.3;Target=snap_masked-scaffold171|size496807-abinit-gene-3.82-mRNA-1 175 461 +;Gap=M287
scaffold171|size496807	snap_masked	match_part	342751	342924	24.999	-	.	ID=scaffold171|size496807:hsp:50740:4.5.0.3;Parent=scaffold171|size496807:hit:24459:4.5.0.3;Target=snap_masked-scaffold171|size496807-abinit-gene-3.82-mRNA-1 1 174 +;Gap=M174
scaffold171|size496807	snap_masked	match	360055	360511	20.138	-	.	ID=scaffold171|size496807:hit:24460:4.5.0.3;Name=snap_masked-scaffold171|size496807-abinit-gene-3.83-mRNA-1
scaffold171|size496807	snap_masked	match_part	360194	360511	20.134	-	.	ID=scaffold171|size496807:hsp:50741:4.5.0.3;Parent=scaffold171|size496807:hit:24460:4.5.0.3;Target=snap_masked-scaffold171|size496807-abinit-gene-3.83-mRNA-1 109 426 +;Gap=M318
scaffold171|size496807	snap_masked	match_part	360055	360162	0.004	-	.	ID=scaffold171|size496807:hsp:50742:4.5.0.3;Parent=scaffold171|size496807:hit:24460:4.5.0.3;Target=snap_masked-scaffold171|size496807-abinit-gene-3.83-mRNA-1 1 108 +;Gap=M108
scaffold171|size496807	snap_masked	match	372330	372581	16.324	-	.	ID=scaffold171|size496807:hit:24461:4.5.0.3;Name=snap_masked-scaffold171|size496807-abinit-gene-3.84-mRNA-1
scaffold171|size496807	snap_masked	match_part	372330	372581	16.324	-	.	ID=scaffold171|size496807:hsp:50743:4.5.0.3;Parent=scaffold171|size496807:hit:24461:4.5.0.3;Target=snap_masked-scaffold171|size496807-abinit-gene-3.84-mRNA-1 1 252 +;Gap=M252
scaffold171|size496807	snap_masked	match	384487	385886	121.681	-	.	ID=scaffold171|size496807:hit:24462:4.5.0.3;Name=snap_masked-scaffold171|size496807-abinit-gene-3.85-mRNA-1
scaffold171|size496807	snap_masked	match_part	385761	385886	14.750	-	.	ID=scaffold171|size496807:hsp:50744:4.5.0.3;Parent=scaffold171|size496807:hit:24462:4.5.0.3;Target=snap_masked-scaffold171|size496807-abinit-gene-3.85-mRNA-1 1018 1143 +;Gap=M126
scaffold171|size496807	snap_masked	match_part	385317	385669	44.877	-	.	ID=scaffold171|size496807:hsp:50745:4.5.0.3;Parent=scaffold171|size496807:hit:24462:4.5.0.3;Target=snap_masked-scaffold171|size496807-abinit-gene-3.85-mRNA-1 665 1017 +;Gap=M353
scaffold171|size496807	snap_masked	match_part	384886	385238	31.253	-	.	ID=scaffold171|size496807:hsp:50746:4.5.0.3;Parent=scaffold171|size496807:hit:24462:4.5.0.3;Target=snap_masked-scaffold171|size496807-abinit-gene-3.85-mRNA-1 312 664 +;Gap=M353
scaffold171|size496807	snap_masked	match_part	384487	384797	30.801	-	.	ID=scaffold171|size496807:hsp:50747:4.5.0.3;Parent=scaffold171|size496807:hit:24462:4.5.0.3;Target=snap_masked-scaffold171|size496807-abinit-gene-3.85-mRNA-1 1 311 +;Gap=M311
scaffold171|size496807	snap_masked	match	385923	386928	40.854	-	.	ID=scaffold171|size496807:hit:24463:4.5.0.3;Name=snap_masked-scaffold171|size496807-abinit-gene-3.86-mRNA-1
scaffold171|size496807	snap_masked	match_part	386363	386928	30.777	-	.	ID=scaffold171|size496807:hsp:50748:4.5.0.3;Parent=scaffold171|size496807:hit:24463:4.5.0.3;Target=snap_masked-scaffold171|size496807-abinit-gene-3.86-mRNA-1 287 852 +;Gap=M566
scaffold171|size496807	snap_masked	match_part	386293	386302	-0.904	-	.	ID=scaffold171|size496807:hsp:50749:4.5.0.3;Parent=scaffold171|size496807:hit:24463:4.5.0.3;Target=snap_masked-scaffold171|size496807-abinit-gene-3.86-mRNA-1 277 286 +;Gap=M10
scaffold171|size496807	snap_masked	match_part	385923	386198	10.981	-	.	ID=scaffold171|size496807:hsp:50750:4.5.0.3;Parent=scaffold171|size496807:hit:24463:4.5.0.3;Target=snap_masked-scaffold171|size496807-abinit-gene-3.86-mRNA-1 1 276 +;Gap=M276
scaffold171|size496807	snap_masked	match	391009	392197	20.394	-	.	ID=scaffold171|size496807:hit:24464:4.5.0.3;Name=snap_masked-scaffold171|size496807-abinit-gene-3.87-mRNA-1
scaffold171|size496807	snap_masked	match_part	391676	392197	21.187	-	.	ID=scaffold171|size496807:hsp:50751:4.5.0.3;Parent=scaffold171|size496807:hit:24464:4.5.0.3;Target=snap_masked-scaffold171|size496807-abinit-gene-3.87-mRNA-1 106 627 +;Gap=M522
scaffold171|size496807	snap_masked	match_part	391009	391113	-0.793	-	.	ID=scaffold171|size496807:hsp:50752:4.5.0.3;Parent=scaffold171|size496807:hit:24464:4.5.0.3;Target=snap_masked-scaffold171|size496807-abinit-gene-3.87-mRNA-1 1 105 +;Gap=M105
scaffold171|size496807	snap_masked	match	393014	393281	22.406	-	.	ID=scaffold171|size496807:hit:24465:4.5.0.3;Name=snap_masked-scaffold171|size496807-abinit-gene-3.88-mRNA-1
scaffold171|size496807	snap_masked	match_part	393163	393281	7.811	-	.	ID=scaffold171|size496807:hsp:50753:4.5.0.3;Parent=scaffold171|size496807:hit:24465:4.5.0.3;Target=snap_masked-scaffold171|size496807-abinit-gene-3.88-mRNA-1 119 237 +;Gap=M119
scaffold171|size496807	snap_masked	match_part	393014	393131	14.595	-	.	ID=scaffold171|size496807:hsp:50754:4.5.0.3;Parent=scaffold171|size496807:hit:24465:4.5.0.3;Target=snap_masked-scaffold171|size496807-abinit-gene-3.88-mRNA-1 1 118 +;Gap=M118
scaffold171|size496807	snap_masked	match	414099	414369	32.952	-	.	ID=scaffold171|size496807:hit:24466:4.5.0.3;Name=snap_masked-scaffold171|size496807-abinit-gene-3.89-mRNA-1
scaffold171|size496807	snap_masked	match_part	414312	414369	11.962	-	.	ID=scaffold171|size496807:hsp:50755:4.5.0.3;Parent=scaffold171|size496807:hit:24466:4.5.0.3;Target=snap_masked-scaffold171|size496807-abinit-gene-3.89-mRNA-1 183 240 +;Gap=M58
scaffold171|size496807	snap_masked	match_part	414099	414280	20.990	-	.	ID=scaffold171|size496807:hsp:50756:4.5.0.3;Parent=scaffold171|size496807:hit:24466:4.5.0.3;Target=snap_masked-scaffold171|size496807-abinit-gene-3.89-mRNA-1 1 182 +;Gap=M182
scaffold171|size496807	snap_masked	match	420631	421038	18.263	-	.	ID=scaffold171|size496807:hit:24467:4.5.0.3;Name=snap_masked-scaffold171|size496807-abinit-gene-3.90-mRNA-1
scaffold171|size496807	snap_masked	match_part	420631	421038	18.263	-	.	ID=scaffold171|size496807:hsp:50757:4.5.0.3;Parent=scaffold171|size496807:hit:24467:4.5.0.3;Target=snap_masked-scaffold171|size496807-abinit-gene-3.90-mRNA-1 1 408 +;Gap=M408
scaffold171|size496807	snap_masked	match	424899	427796	205.78	-	.	ID=scaffold171|size496807:hit:24468:4.5.0.3;Name=snap_masked-scaffold171|size496807-abinit-gene-3.91-mRNA-1
scaffold171|size496807	snap_masked	match_part	425037	427796	198.771	-	.	ID=scaffold171|size496807:hsp:50758:4.5.0.3;Parent=scaffold171|size496807:hit:24468:4.5.0.3;Target=snap_masked-scaffold171|size496807-abinit-gene-3.91-mRNA-1 79 2838 +;Gap=M2760
scaffold171|size496807	snap_masked	match_part	424899	424976	7.009	-	.	ID=scaffold171|size496807:hsp:50759:4.5.0.3;Parent=scaffold171|size496807:hit:24468:4.5.0.3;Target=snap_masked-scaffold171|size496807-abinit-gene-3.91-mRNA-1 1 78 +;Gap=M78
scaffold171|size496807	snap_masked	match	444495	445427	48.326	-	.	ID=scaffold171|size496807:hit:24469:4.5.0.3;Name=snap_masked-scaffold171|size496807-abinit-gene-3.92-mRNA-1
scaffold171|size496807	snap_masked	match_part	444495	445427	48.326	-	.	ID=scaffold171|size496807:hsp:50760:4.5.0.3;Parent=scaffold171|size496807:hit:24469:4.5.0.3;Target=snap_masked-scaffold171|size496807-abinit-gene-3.92-mRNA-1 1 933 +;Gap=M933
scaffold171|size496807	snap_masked	match	450448	451963	146.154	-	.	ID=scaffold171|size496807:hit:24470:4.5.0.3;Name=snap_masked-scaffold171|size496807-abinit-gene-3.93-mRNA-1
scaffold171|size496807	snap_masked	match_part	451423	451963	71.088	-	.	ID=scaffold171|size496807:hsp:50761:4.5.0.3;Parent=scaffold171|size496807:hit:24470:4.5.0.3;Target=snap_masked-scaffold171|size496807-abinit-gene-3.93-mRNA-1 765 1305 +;Gap=M541
scaffold171|size496807	snap_masked	match_part	450448	451211	75.066	-	.	ID=scaffold171|size496807:hsp:50762:4.5.0.3;Parent=scaffold171|size496807:hit:24470:4.5.0.3;Target=snap_masked-scaffold171|size496807-abinit-gene-3.93-mRNA-1 1 764 +;Gap=M764
scaffold171|size496807	snap_masked	match	454953	455765	74.918	-	.	ID=scaffold171|size496807:hit:24471:4.5.0.3;Name=snap_masked-scaffold171|size496807-abinit-gene-3.94-mRNA-1
scaffold171|size496807	snap_masked	match_part	454953	455765	74.918	-	.	ID=scaffold171|size496807:hsp:50763:4.5.0.3;Parent=scaffold171|size496807:hit:24471:4.5.0.3;Target=snap_masked-scaffold171|size496807-abinit-gene-3.94-mRNA-1 1 813 +;Gap=M813
scaffold171|size496807	snap_masked	match	482228	483574	84.63	-	.	ID=scaffold171|size496807:hit:24472:4.5.0.3;Name=snap_masked-scaffold171|size496807-abinit-gene-3.95-mRNA-1
scaffold171|size496807	snap_masked	match_part	482228	483574	84.630	-	.	ID=scaffold171|size496807:hsp:50764:4.5.0.3;Parent=scaffold171|size496807:hit:24472:4.5.0.3;Target=snap_masked-scaffold171|size496807-abinit-gene-3.95-mRNA-1 1 1347 +;Gap=M1347
scaffold171|size496807	snap_masked	match	491707	494847	251.817	-	.	ID=scaffold171|size496807:hit:24473:4.5.0.3;Name=snap_masked-scaffold171|size496807-abinit-gene-3.96-mRNA-1
scaffold171|size496807	snap_masked	match_part	494412	494847	56.874	-	.	ID=scaffold171|size496807:hsp:50765:4.5.0.3;Parent=scaffold171|size496807:hit:24473:4.5.0.3;Target=snap_masked-scaffold171|size496807-abinit-gene-3.96-mRNA-1 2361 2796 +;Gap=M436
scaffold171|size496807	snap_masked	match_part	493881	494287	52.265	-	.	ID=scaffold171|size496807:hsp:50766:4.5.0.3;Parent=scaffold171|size496807:hit:24473:4.5.0.3;Target=snap_masked-scaffold171|size496807-abinit-gene-3.96-mRNA-1 1954 2360 +;Gap=M407
scaffold171|size496807	snap_masked	match_part	493301	493744	53.235	-	.	ID=scaffold171|size496807:hsp:50767:4.5.0.3;Parent=scaffold171|size496807:hit:24473:4.5.0.3;Target=snap_masked-scaffold171|size496807-abinit-gene-3.96-mRNA-1 1510 1953 +;Gap=M444
scaffold171|size496807	snap_masked	match_part	491707	493215	89.443	-	.	ID=scaffold171|size496807:hsp:50768:4.5.0.3;Parent=scaffold171|size496807:hit:24473:4.5.0.3;Target=snap_masked-scaffold171|size496807-abinit-gene-3.96-mRNA-1 1 1509 +;Gap=M1509
###
scaffold171|size496807	repeatmasker	match	75326	78981	1172	+	.	ID=scaffold171|size496807:hit:22273:1.3.0.0;Name=species:%2528TCCTCCTTC%2529n|genus:Simple_repeat;Target=species:%2528TCCTCCTTC%2529n|genus:Simple_repeat 1 3595 +
scaffold171|size496807	repeatmasker	match_part	75326	78981	1172	+	.	ID=scaffold171|size496807:hsp:44905:1.3.0.0;Parent=scaffold171|size496807:hit:22273:1.3.0.0;Target=species:%252528TCCTCCTTC%252529n|genus:Simple_repeat 1 3595 +
scaffold171|size496807	repeatmasker	match	75137	75229	23	+	.	ID=scaffold171|size496807:hit:22274:1.3.0.0;Name=species:%2528CTCCTA%2529n|genus:Simple_repeat;Target=species:%2528CTCCTA%2529n|genus:Simple_repeat 1 89 +
scaffold171|size496807	repeatmasker	match_part	75137	75229	23	+	.	ID=scaffold171|size496807:hsp:44906:1.3.0.0;Parent=scaffold171|size496807:hit:22274:1.3.0.0;Target=species:%252528CTCCTA%252529n|genus:Simple_repeat 1 89 +
scaffold171|size496807	repeatmasker	match	29767	29813	52	+	.	ID=scaffold171|size496807:hit:22275:1.3.0.0;Name=species:%2528GAA%2529n|genus:Simple_repeat;Target=species:%2528GAA%2529n|genus:Simple_repeat 1 47 +
scaffold171|size496807	repeatmasker	match_part	29767	29813	52	+	.	ID=scaffold171|size496807:hsp:44907:1.3.0.0;Parent=scaffold171|size496807:hit:22275:1.3.0.0;Target=species:%252528GAA%252529n|genus:Simple_repeat 1 47 +
scaffold171|size496807	repeatmasker	match	30202	30436	179	+	.	ID=scaffold171|size496807:hit:22276:1.3.0.0;Name=species:%2528GAA%2529n|genus:Simple_repeat;Target=species:%2528GAA%2529n|genus:Simple_repeat 1 236 +
scaffold171|size496807	repeatmasker	match_part	30202	30436	179	+	.	ID=scaffold171|size496807:hsp:44908:1.3.0.0;Parent=scaffold171|size496807:hit:22276:1.3.0.0;Target=species:%252528GAA%252529n|genus:Simple_repeat 1 236 +
scaffold171|size496807	repeatmasker	match	78984	79058	17	+	.	ID=scaffold171|size496807:hit:22277:1.3.0.0;Name=species:%2528TCCTCT%2529n|genus:Simple_repeat;Target=species:%2528TCCTCT%2529n|genus:Simple_repeat 1 80 +
scaffold171|size496807	repeatmasker	match_part	78984	79058	17	+	.	ID=scaffold171|size496807:hsp:44909:1.3.0.0;Parent=scaffold171|size496807:hit:22277:1.3.0.0;Target=species:%252528TCCTCT%252529n|genus:Simple_repeat 1 80 +
scaffold171|size496807	repeatmasker	match	20632	20661	27	+	.	ID=scaffold171|size496807:hit:22278:1.3.0.0;Name=species:%2528TGTA%2529n|genus:Simple_repeat;Target=species:%2528TGTA%2529n|genus:Simple_repeat 1 30 +
scaffold171|size496807	repeatmasker	match_part	20632	20661	27	+	.	ID=scaffold171|size496807:hsp:44910:1.3.0.0;Parent=scaffold171|size496807:hit:22278:1.3.0.0;Target=species:%252528TGTA%252529n|genus:Simple_repeat 1 30 +
scaffold171|size496807	repeatmasker	match	48	1259	5329	+	.	ID=scaffold171|size496807:hit:22279:1.3.0.0;Name=species:rnd-5_family-1150|genus:Unknown;Target=species:rnd-5_family-1150|genus:Unknown 955 1982 +
scaffold171|size496807	repeatmasker	match_part	48	1259	5329	+	.	ID=scaffold171|size496807:hsp:44911:1.3.0.0;Parent=scaffold171|size496807:hit:22279:1.3.0.0;Target=species:rnd-5_family-1150|genus:Unknown 955 1982 +
scaffold171|size496807	repeatmasker	match	2367	2658	1823	+	.	ID=scaffold171|size496807:hit:22280:1.3.0.0;Name=species:genome_8_12029|genus:Unspecified;Target=species:genome_8_12029|genus:Unspecified 1 292 +
scaffold171|size496807	repeatmasker	match_part	2367	2658	1823	+	.	ID=scaffold171|size496807:hsp:44912:1.3.0.0;Parent=scaffold171|size496807:hit:22280:1.3.0.0;Target=species:genome_8_12029|genus:Unspecified 1 292 +
scaffold171|size496807	repeatmasker	match	4282	4694	654	+	.	ID=scaffold171|size496807:hit:22281:1.3.0.0;Name=species:rnd-5_family-2756|genus:LTR%252FGypsy;Target=species:rnd-5_family-2756|genus:LTR%252FGypsy 2 412 +
scaffold171|size496807	repeatmasker	match_part	4282	4694	654	+	.	ID=scaffold171|size496807:hsp:44913:1.3.0.0;Parent=scaffold171|size496807:hit:22281:1.3.0.0;Target=species:rnd-5_family-2756|genus:LTR%25252FGypsy 2 412 +
scaffold171|size496807	repeatmasker	match	5112	5544	1249	+	.	ID=scaffold171|size496807:hit:22282:1.3.0.0;Name=species:scaffold312|size187761_%2528dbseq-nr_665%2529_%255B13588%252C18807%255D|genus:Unspecified;Target=species:scaffold312|size187761_%2528dbseq-nr_665%2529_%255B13588%252C18807%255D|genus:Unspecified 309 742 +
scaffold171|size496807	repeatmasker	match_part	5112	5544	1249	+	.	ID=scaffold171|size496807:hsp:44914:1.3.0.0;Parent=scaffold171|size496807:hit:22282:1.3.0.0;Target=species:scaffold312|size187761_%252528dbseq-nr_665%252529_%25255B13588%25252C18807%25255D|genus:Unspecified 309 742 +
scaffold171|size496807	repeatmasker	match	6268	6924	917	+	.	ID=scaffold171|size496807:hit:22283:1.3.0.0;Name=species:rnd-5_family-2756|genus:LTR%252FGypsy;Target=species:rnd-5_family-2756|genus:LTR%252FGypsy 271 926 +
scaffold171|size496807	repeatmasker	match_part	6268	6924	917	+	.	ID=scaffold171|size496807:hsp:44915:1.3.0.0;Parent=scaffold171|size496807:hit:22283:1.3.0.0;Target=species:rnd-5_family-2756|genus:LTR%25252FGypsy 271 926 +
scaffold171|size496807	repeatmasker	match	9968	11095	1841	+	.	ID=scaffold171|size496807:hit:22284:1.3.0.0;Name=species:scaffold29|size1339158_%2528dbseq-nr_696%2529_%255B579210%252C582717%255D|genus:Unspecified;Target=species:scaffold29|size1339158_%2528dbseq-nr_696%2529_%255B579210%252C582717%255D|genus:Unspecified 1903 2758 +
scaffold171|size496807	repeatmasker	match_part	9968	11095	1841	+	.	ID=scaffold171|size496807:hsp:44916:1.3.0.0;Parent=scaffold171|size496807:hit:22284:1.3.0.0;Target=species:scaffold29|size1339158_%252528dbseq-nr_696%252529_%25255B579210%25252C582717%25255D|genus:Unspecified 1903 2758 +
scaffold171|size496807	repeatmasker	match	11195	11406	613	+	.	ID=scaffold171|size496807:hit:22285:1.3.0.0;Name=species:scaffold29|size1339158_%2528dbseq-nr_696%2529_%255B579210%252C582717%255D|genus:Unspecified;Target=species:scaffold29|size1339158_%2528dbseq-nr_696%2529_%255B579210%252C582717%255D|genus:Unspecified 2856 3066 +
scaffold171|size496807	repeatmasker	match_part	11195	11406	613	+	.	ID=scaffold171|size496807:hsp:44917:1.3.0.0;Parent=scaffold171|size496807:hit:22285:1.3.0.0;Target=species:scaffold29|size1339158_%252528dbseq-nr_696%252529_%25255B579210%25252C582717%25255D|genus:Unspecified 2856 3066 +
scaffold171|size496807	repeatmasker	match	12614	13711	5010	+	.	ID=scaffold171|size496807:hit:22286:1.3.0.0;Name=species:rnd-1_family-601|genus:Unknown;Target=species:rnd-1_family-601|genus:Unknown 3 1080 +
scaffold171|size496807	repeatmasker	match_part	12614	13711	5010	+	.	ID=scaffold171|size496807:hsp:44918:1.3.0.0;Parent=scaffold171|size496807:hit:22286:1.3.0.0;Target=species:rnd-1_family-601|genus:Unknown 3 1080 +
scaffold171|size496807	repeatmasker	match	13847	15757	9371	+	.	ID=scaffold171|size496807:hit:22287:1.3.0.0;Name=species:rnd-1_family-636|genus:Unknown;Target=species:rnd-1_family-636|genus:Unknown 1 1303 +
scaffold171|size496807	repeatmasker	match_part	13847	15757	9371	+	.	ID=scaffold171|size496807:hsp:44919:1.3.0.0;Parent=scaffold171|size496807:hit:22287:1.3.0.0;Target=species:rnd-1_family-636|genus:Unknown 1 1303 +
scaffold171|size496807	repeatmasker	match	15829	17267	651	+	.	ID=scaffold171|size496807:hit:22288:1.3.0.0;Name=species:rnd-1_family-363|genus:Unknown;Target=species:rnd-1_family-363|genus:Unknown 1 473 +
scaffold171|size496807	repeatmasker	match_part	15829	17267	651	+	.	ID=scaffold171|size496807:hsp:44920:1.3.0.0;Parent=scaffold171|size496807:hit:22288:1.3.0.0;Target=species:rnd-1_family-363|genus:Unknown 1 473 +
scaffold171|size496807	repeatmasker	match	17309	18443	6651	+	.	ID=scaffold171|size496807:hit:22289:1.3.0.0;Name=species:rnd-1_family-574|genus:Unknown;Target=species:rnd-1_family-574|genus:Unknown 3 1130 +
scaffold171|size496807	repeatmasker	match_part	17309	18443	6651	+	.	ID=scaffold171|size496807:hsp:44921:1.3.0.0;Parent=scaffold171|size496807:hit:22289:1.3.0.0;Target=species:rnd-1_family-574|genus:Unknown 3 1130 +
scaffold171|size496807	repeatmasker	match	21272	23127	3692	+	.	ID=scaffold171|size496807:hit:22290:1.3.0.0;Name=species:genome_2_13625|genus:Unspecified;Target=species:genome_2_13625|genus:Unspecified 1 505 +
scaffold171|size496807	repeatmasker	match_part	21272	23127	3692	+	.	ID=scaffold171|size496807:hsp:44922:1.3.0.0;Parent=scaffold171|size496807:hit:22290:1.3.0.0;Target=species:genome_2_13625|genus:Unspecified 1 505 +
scaffold171|size496807	repeatmasker	match	25104	25486	647	+	.	ID=scaffold171|size496807:hit:22291:1.3.0.0;Name=species:scaffold544|size98996_%2528dbseq-nr_619%2529_%255B60523%252C66599%255D|genus:Unspecified;Target=species:scaffold544|size98996_%2528dbseq-nr_619%2529_%255B60523%252C66599%255D|genus:Unspecified 2144 2506 +
scaffold171|size496807	repeatmasker	match_part	25104	25486	647	+	.	ID=scaffold171|size496807:hsp:44923:1.3.0.0;Parent=scaffold171|size496807:hit:22291:1.3.0.0;Target=species:scaffold544|size98996_%252528dbseq-nr_619%252529_%25255B60523%25252C66599%25255D|genus:Unspecified 2144 2506 +
scaffold171|size496807	repeatmasker	match	25787	26921	6651	+	.	ID=scaffold171|size496807:hit:22292:1.3.0.0;Name=species:rnd-1_family-42|genus:Unknown;Target=species:rnd-1_family-42|genus:Unknown 864 1763 +
scaffold171|size496807	repeatmasker	match_part	25787	26921	6651	+	.	ID=scaffold171|size496807:hsp:44924:1.3.0.0;Parent=scaffold171|size496807:hit:22292:1.3.0.0;Target=species:rnd-1_family-42|genus:Unknown 864 1763 +
scaffold171|size496807	repeatmasker	match	29077	29766	1855	+	.	ID=scaffold171|size496807:hit:22293:1.3.0.0;Name=species:rnd-2_family-88|genus:Unknown;Target=species:rnd-2_family-88|genus:Unknown 44 368 +
scaffold171|size496807	repeatmasker	match_part	29077	29766	1855	+	.	ID=scaffold171|size496807:hsp:44925:1.3.0.0;Parent=scaffold171|size496807:hit:22293:1.3.0.0;Target=species:rnd-2_family-88|genus:Unknown 44 368 +
scaffold171|size496807	repeatmasker	match	29814	30201	1344	+	.	ID=scaffold171|size496807:hit:22294:1.3.0.0;Name=species:rnd-1_family-26|genus:Unknown;Target=species:rnd-1_family-26|genus:Unknown 3 324 +
scaffold171|size496807	repeatmasker	match_part	29814	30201	1344	+	.	ID=scaffold171|size496807:hsp:44926:1.3.0.0;Parent=scaffold171|size496807:hit:22294:1.3.0.0;Target=species:rnd-1_family-26|genus:Unknown 3 324 +
scaffold171|size496807	repeatmasker	match	30437	30839	1329	+	.	ID=scaffold171|size496807:hit:22295:1.3.0.0;Name=species:rnd-1_family-26|genus:Unknown;Target=species:rnd-1_family-26|genus:Unknown 1 324 +
scaffold171|size496807	repeatmasker	match_part	30437	30839	1329	+	.	ID=scaffold171|size496807:hsp:44927:1.3.0.0;Parent=scaffold171|size496807:hit:22295:1.3.0.0;Target=species:rnd-1_family-26|genus:Unknown 1 324 +
scaffold171|size496807	repeatmasker	match	32163	32679	3833	+	.	ID=scaffold171|size496807:hit:22296:1.3.0.0;Name=species:genome_2_13625|genus:Unspecified;Target=species:genome_2_13625|genus:Unspecified 1 505 +
scaffold171|size496807	repeatmasker	match_part	32163	32679	3833	+	.	ID=scaffold171|size496807:hsp:44928:1.3.0.0;Parent=scaffold171|size496807:hit:22296:1.3.0.0;Target=species:genome_2_13625|genus:Unspecified 1 505 +
scaffold171|size496807	repeatmasker	match	33282	33577	1324	+	.	ID=scaffold171|size496807:hit:22297:1.3.0.0;Name=species:rnd-1_family-270|genus:Unknown;Target=species:rnd-1_family-270|genus:Unknown 1 297 +
scaffold171|size496807	repeatmasker	match_part	33282	33577	1324	+	.	ID=scaffold171|size496807:hsp:44929:1.3.0.0;Parent=scaffold171|size496807:hit:22297:1.3.0.0;Target=species:rnd-1_family-270|genus:Unknown 1 297 +
scaffold171|size496807	repeatmasker	match	33706	36776	1013	+	.	ID=scaffold171|size496807:hit:22298:1.3.0.0;Name=species:rnd-1_family-206|genus:Unknown;Target=species:rnd-1_family-206|genus:Unknown 5 373 +
scaffold171|size496807	repeatmasker	match_part	33706	36776	1013	+	.	ID=scaffold171|size496807:hsp:44930:1.3.0.0;Parent=scaffold171|size496807:hit:22298:1.3.0.0;Target=species:rnd-1_family-206|genus:Unknown 5 373 +
scaffold171|size496807	repeatmasker	match	37181	38493	3649	+	.	ID=scaffold171|size496807:hit:22299:1.3.0.0;Name=species:rnd-1_family-307|genus:Unknown;Target=species:rnd-1_family-307|genus:Unknown 151 726 +
scaffold171|size496807	repeatmasker	match_part	37181	38493	3649	+	.	ID=scaffold171|size496807:hsp:44931:1.3.0.0;Parent=scaffold171|size496807:hit:22299:1.3.0.0;Target=species:rnd-1_family-307|genus:Unknown 151 726 +
scaffold171|size496807	repeatmasker	match	39133	39403	1536	+	.	ID=scaffold171|size496807:hit:22300:1.3.0.0;Name=species:rnd-1_family-605|genus:Unknown;Target=species:rnd-1_family-605|genus:Unknown 556 836 +
scaffold171|size496807	repeatmasker	match_part	39133	39403	1536	+	.	ID=scaffold171|size496807:hsp:44932:1.3.0.0;Parent=scaffold171|size496807:hit:22300:1.3.0.0;Target=species:rnd-1_family-605|genus:Unknown 556 836 +
scaffold171|size496807	repeatmasker	match	39492	39804	403	+	.	ID=scaffold171|size496807:hit:22301:1.3.0.0;Name=species:rnd-5_family-3170|genus:Unknown;Target=species:rnd-5_family-3170|genus:Unknown 8 218 +
scaffold171|size496807	repeatmasker	match_part	39492	39804	403	+	.	ID=scaffold171|size496807:hsp:44933:1.3.0.0;Parent=scaffold171|size496807:hit:22301:1.3.0.0;Target=species:rnd-5_family-3170|genus:Unknown 8 218 +
scaffold171|size496807	repeatmasker	match	39918	41007	2769	+	.	ID=scaffold171|size496807:hit:22302:1.3.0.0;Name=species:rnd-1_family-74|genus:Unknown;Target=species:rnd-1_family-74|genus:Unknown 859 1386 +
scaffold171|size496807	repeatmasker	match_part	39918	41007	2769	+	.	ID=scaffold171|size496807:hsp:44934:1.3.0.0;Parent=scaffold171|size496807:hit:22302:1.3.0.0;Target=species:rnd-1_family-74|genus:Unknown 859 1386 +
scaffold171|size496807	repeatmasker	match	41415	41476	286	+	.	ID=scaffold171|size496807:hit:22303:1.3.0.0;Name=species:scaffold35|size490618_%2528dbseq-nr_715%2529_%255B281969%252C287860%255D|genus:Unspecified;Target=species:scaffold35|size490618_%2528dbseq-nr_715%2529_%255B281969%252C287860%255D|genus:Unspecified 315 379 +
scaffold171|size496807	repeatmasker	match_part	41415	41476	286	+	.	ID=scaffold171|size496807:hsp:44935:1.3.0.0;Parent=scaffold171|size496807:hit:22303:1.3.0.0;Target=species:scaffold35|size490618_%252528dbseq-nr_715%252529_%25255B281969%25252C287860%25255D|genus:Unspecified 315 379 +
scaffold171|size496807	repeatmasker	match	43316	46408	1125	+	.	ID=scaffold171|size496807:hit:22304:1.3.0.0;Name=species:rnd-1_family-206|genus:Unknown;Target=species:rnd-1_family-206|genus:Unknown 5 373 +
scaffold171|size496807	repeatmasker	match_part	43316	46408	1125	+	.	ID=scaffold171|size496807:hsp:44936:1.3.0.0;Parent=scaffold171|size496807:hit:22304:1.3.0.0;Target=species:rnd-1_family-206|genus:Unknown 5 373 +
scaffold171|size496807	repeatmasker	match	46810	48194	4172	+	.	ID=scaffold171|size496807:hit:22305:1.3.0.0;Name=species:rnd-1_family-307|genus:Unknown;Target=species:rnd-1_family-307|genus:Unknown 151 726 +
scaffold171|size496807	repeatmasker	match_part	46810	48194	4172	+	.	ID=scaffold171|size496807:hsp:44937:1.3.0.0;Parent=scaffold171|size496807:hit:22305:1.3.0.0;Target=species:rnd-1_family-307|genus:Unknown 151 726 +
scaffold171|size496807	repeatmasker	match	48889	49169	1818	+	.	ID=scaffold171|size496807:hit:22306:1.3.0.0;Name=species:rnd-1_family-605|genus:Unknown;Target=species:rnd-1_family-605|genus:Unknown 556 836 +
scaffold171|size496807	repeatmasker	match_part	48889	49169	1818	+	.	ID=scaffold171|size496807:hsp:44938:1.3.0.0;Parent=scaffold171|size496807:hit:22306:1.3.0.0;Target=species:rnd-1_family-605|genus:Unknown 556 836 +
scaffold171|size496807	repeatmasker	match	49255	49414	429	+	.	ID=scaffold171|size496807:hit:22307:1.3.0.0;Name=species:rnd-5_family-3170|genus:Unknown;Target=species:rnd-5_family-3170|genus:Unknown 8 218 +
scaffold171|size496807	repeatmasker	match_part	49255	49414	429	+	.	ID=scaffold171|size496807:hsp:44939:1.3.0.0;Parent=scaffold171|size496807:hit:22307:1.3.0.0;Target=species:rnd-5_family-3170|genus:Unknown 8 218 +
scaffold171|size496807	repeatmasker	match	49475	50812	3155	+	.	ID=scaffold171|size496807:hit:22308:1.3.0.0;Name=species:rnd-1_family-74|genus:Unknown;Target=species:rnd-1_family-74|genus:Unknown 859 1386 +
scaffold171|size496807	repeatmasker	match_part	49475	50812	3155	+	.	ID=scaffold171|size496807:hsp:44940:1.3.0.0;Parent=scaffold171|size496807:hit:22308:1.3.0.0;Target=species:rnd-1_family-74|genus:Unknown 859 1386 +
scaffold171|size496807	repeatmasker	match	50898	51021	266	+	.	ID=scaffold171|size496807:hit:22309:1.3.0.0;Name=species:scaffold226|size248449_%2528dbseq-nr_558%2529_%255B94722%252C100627%255D|genus:Unspecified;Target=species:scaffold226|size248449_%2528dbseq-nr_558%2529_%255B94722%252C100627%255D|genus:Unspecified 61 175 +
scaffold171|size496807	repeatmasker	match_part	50898	51021	266	+	.	ID=scaffold171|size496807:hsp:44941:1.3.0.0;Parent=scaffold171|size496807:hit:22309:1.3.0.0;Target=species:scaffold226|size248449_%252528dbseq-nr_558%252529_%25255B94722%25252C100627%25255D|genus:Unspecified 61 175 +
scaffold171|size496807	repeatmasker	match	51208	51273	357	+	.	ID=scaffold171|size496807:hit:22310:1.3.0.0;Name=species:scaffold177|size204315_%2528dbseq-nr_273%2529_%255B38496%252C44408%255D|genus:Unspecified;Target=species:scaffold177|size204315_%2528dbseq-nr_273%2529_%255B38496%252C44408%255D|genus:Unspecified 314 381 +
scaffold171|size496807	repeatmasker	match_part	51208	51273	357	+	.	ID=scaffold171|size496807:hsp:44942:1.3.0.0;Parent=scaffold171|size496807:hit:22310:1.3.0.0;Target=species:scaffold177|size204315_%252528dbseq-nr_273%252529_%25255B38496%25252C44408%25255D|genus:Unspecified 314 381 +
scaffold171|size496807	repeatmasker	match	51488	52080	452	+	.	ID=scaffold171|size496807:hit:22311:1.3.0.0;Name=species:scaffold60|size524837_%2528dbseq-nr_150%2529_%255B111726%252C117839%255D|genus:Unspecified;Target=species:scaffold60|size524837_%2528dbseq-nr_150%2529_%255B111726%252C117839%255D|genus:Unspecified 712 1298 +
scaffold171|size496807	repeatmasker	match_part	51488	52080	452	+	.	ID=scaffold171|size496807:hsp:44943:1.3.0.0;Parent=scaffold171|size496807:hit:22311:1.3.0.0;Target=species:scaffold60|size524837_%252528dbseq-nr_150%252529_%25255B111726%25252C117839%25255D|genus:Unspecified 712 1298 +
scaffold171|size496807	repeatmasker	match	54798	56055	6431	+	.	ID=scaffold171|size496807:hit:22312:1.3.0.0;Name=species:rnd-1_family-13|genus:Unknown;Target=species:rnd-1_family-13|genus:Unknown 1 895 +
scaffold171|size496807	repeatmasker	match_part	54798	56055	6431	+	.	ID=scaffold171|size496807:hsp:44944:1.3.0.0;Parent=scaffold171|size496807:hit:22312:1.3.0.0;Target=species:rnd-1_family-13|genus:Unknown 1 895 +
scaffold171|size496807	repeatmasker	match	57868	57936	272	+	.	ID=scaffold171|size496807:hit:22313:1.3.0.0;Name=species:rnd-1_family-91|genus:Unknown;Target=species:rnd-1_family-91|genus:Unknown 2 69 +
scaffold171|size496807	repeatmasker	match_part	57868	57936	272	+	.	ID=scaffold171|size496807:hsp:44945:1.3.0.0;Parent=scaffold171|size496807:hit:22313:1.3.0.0;Target=species:rnd-1_family-91|genus:Unknown 2 69 +
scaffold171|size496807	repeatmasker	match	58378	59024	2905	+	.	ID=scaffold171|size496807:hit:22314:1.3.0.0;Name=species:genome_3_19411|genus:Unspecified;Target=species:genome_3_19411|genus:Unspecified 3 390 +
scaffold171|size496807	repeatmasker	match_part	58378	59024	2905	+	.	ID=scaffold171|size496807:hsp:44946:1.3.0.0;Parent=scaffold171|size496807:hit:22314:1.3.0.0;Target=species:genome_3_19411|genus:Unspecified 3 390 +
scaffold171|size496807	repeatmasker	match	59067	60313	1367	+	.	ID=scaffold171|size496807:hit:22315:1.3.0.0;Name=species:rnd-5_family-356|genus:Unknown;Target=species:rnd-5_family-356|genus:Unknown 751 1823 +
scaffold171|size496807	repeatmasker	match_part	59067	60313	1367	+	.	ID=scaffold171|size496807:hsp:44947:1.3.0.0;Parent=scaffold171|size496807:hit:22315:1.3.0.0;Target=species:rnd-5_family-356|genus:Unknown 751 1823 +
scaffold171|size496807	repeatmasker	match	60621	62322	5143	+	.	ID=scaffold171|size496807:hit:22316:1.3.0.0;Name=species:rnd-1_family-184|genus:DNA%252FhAT-Tag1;Target=species:rnd-1_family-184|genus:DNA%252FhAT-Tag1 1726 3402 +
scaffold171|size496807	repeatmasker	match_part	60621	62322	5143	+	.	ID=scaffold171|size496807:hsp:44948:1.3.0.0;Parent=scaffold171|size496807:hit:22316:1.3.0.0;Target=species:rnd-1_family-184|genus:DNA%25252FhAT-Tag1 1726 3402 +
scaffold171|size496807	repeatmasker	match	62455	63532	3967	+	.	ID=scaffold171|size496807:hit:22317:1.3.0.0;Name=species:rnd-1_family-184|genus:DNA%252FhAT-Tag1;Target=species:rnd-1_family-184|genus:DNA%252FhAT-Tag1 562 1594 +
scaffold171|size496807	repeatmasker	match_part	62455	63532	3967	+	.	ID=scaffold171|size496807:hsp:44949:1.3.0.0;Parent=scaffold171|size496807:hit:22317:1.3.0.0;Target=species:rnd-1_family-184|genus:DNA%25252FhAT-Tag1 562 1594 +
scaffold171|size496807	repeatmasker	match	63577	63667	314	+	.	ID=scaffold171|size496807:hit:22318:1.3.0.0;Name=species:rnd-1_family-928|genus:Unknown;Target=species:rnd-1_family-928|genus:Unknown 4 82 +
scaffold171|size496807	repeatmasker	match_part	63577	63667	314	+	.	ID=scaffold171|size496807:hsp:44950:1.3.0.0;Parent=scaffold171|size496807:hit:22318:1.3.0.0;Target=species:rnd-1_family-928|genus:Unknown 4 82 +
scaffold171|size496807	repeatmasker	match	70287	70426	276	+	.	ID=scaffold171|size496807:hit:22319:1.3.0.0;Name=species:scaffold17|size542218_%2528dbseq-nr_435%2529_%255B186261%252C192485%255D|genus:Unspecified;Target=species:scaffold17|size542218_%2528dbseq-nr_435%2529_%255B186261%252C192485%255D|genus:Unspecified 1167 1302 +
scaffold171|size496807	repeatmasker	match_part	70287	70426	276	+	.	ID=scaffold171|size496807:hsp:44951:1.3.0.0;Parent=scaffold171|size496807:hit:22319:1.3.0.0;Target=species:scaffold17|size542218_%252528dbseq-nr_435%252529_%25255B186261%25252C192485%25255D|genus:Unspecified 1167 1302 +
scaffold171|size496807	repeatmasker	match	70631	70881	307	+	.	ID=scaffold171|size496807:hit:22320:1.3.0.0;Name=species:scaffold148|size484791_%2528dbseq-nr_708%2529_%255B116097%252C122237%255D|genus:Unspecified;Target=species:scaffold148|size484791_%2528dbseq-nr_708%2529_%255B116097%252C122237%255D|genus:Unspecified 5249 5490 +
scaffold171|size496807	repeatmasker	match_part	70631	70881	307	+	.	ID=scaffold171|size496807:hsp:44952:1.3.0.0;Parent=scaffold171|size496807:hit:22320:1.3.0.0;Target=species:scaffold148|size484791_%252528dbseq-nr_708%252529_%25255B116097%25252C122237%25255D|genus:Unspecified 5249 5490 +
scaffold171|size496807	repeatmasker	match	71049	71259	383	+	.	ID=scaffold171|size496807:hit:22321:1.3.0.0;Name=species:scaffold63|size1124630_%2528dbseq-nr_381%2529_%255B331096%252C337000%255D|genus:Unspecified;Target=species:scaffold63|size1124630_%2528dbseq-nr_381%2529_%255B331096%252C337000%255D|genus:Unspecified 284 524 +
scaffold171|size496807	repeatmasker	match_part	71049	71259	383	+	.	ID=scaffold171|size496807:hsp:44953:1.3.0.0;Parent=scaffold171|size496807:hit:22321:1.3.0.0;Target=species:scaffold63|size1124630_%252528dbseq-nr_381%252529_%25255B331096%25252C337000%25255D|genus:Unspecified 284 524 +
scaffold171|size496807	repeatmasker	match	71472	73103	1444	+	.	ID=scaffold171|size496807:hit:22322:1.3.0.0;Name=species:rnd-1_family-184|genus:DNA%252FhAT-Tag1;Target=species:rnd-1_family-184|genus:DNA%252FhAT-Tag1 4 561 +
scaffold171|size496807	repeatmasker	match_part	71472	73103	1444	+	.	ID=scaffold171|size496807:hsp:44954:1.3.0.0;Parent=scaffold171|size496807:hit:22322:1.3.0.0;Target=species:rnd-1_family-184|genus:DNA%25252FhAT-Tag1 4 561 +
scaffold171|size496807	repeatmasker	match	74659	74963	1126	+	.	ID=scaffold171|size496807:hit:22323:1.3.0.0;Name=species:genome_7_10266|genus:Unspecified;Target=species:genome_7_10266|genus:Unspecified 306 520 +
scaffold171|size496807	repeatmasker	match_part	74659	74963	1126	+	.	ID=scaffold171|size496807:hsp:44955:1.3.0.0;Parent=scaffold171|size496807:hit:22323:1.3.0.0;Target=species:genome_7_10266|genus:Unspecified 306 520 +
scaffold171|size496807	repeatmasker	match	79060	79354	880	+	.	ID=scaffold171|size496807:hit:22324:1.3.0.0;Name=species:rnd-1_family-26|genus:Unknown;Target=species:rnd-1_family-26|genus:Unknown 1 324 +
scaffold171|size496807	repeatmasker	match_part	79060	79354	880	+	.	ID=scaffold171|size496807:hsp:44956:1.3.0.0;Parent=scaffold171|size496807:hit:22324:1.3.0.0;Target=species:rnd-1_family-26|genus:Unknown 1 324 +
scaffold171|size496807	repeatmasker	match	79532	80002	1664	+	.	ID=scaffold171|size496807:hit:22325:1.3.0.0;Name=species:genome_12_10264|genus:Unspecified;Target=species:genome_12_10264|genus:Unspecified 1 503 +
scaffold171|size496807	repeatmasker	match_part	79532	80002	1664	+	.	ID=scaffold171|size496807:hsp:44957:1.3.0.0;Parent=scaffold171|size496807:hit:22325:1.3.0.0;Target=species:genome_12_10264|genus:Unspecified 1 503 +
scaffold171|size496807	repeatmasker	match	80441	80928	1159	+	.	ID=scaffold171|size496807:hit:22326:1.3.0.0;Name=species:rnd-5_family-1017|genus:Unknown;Target=species:rnd-5_family-1017|genus:Unknown 1 153 +
scaffold171|size496807	repeatmasker	match_part	80441	80928	1159	+	.	ID=scaffold171|size496807:hsp:44958:1.3.0.0;Parent=scaffold171|size496807:hit:22326:1.3.0.0;Target=species:rnd-5_family-1017|genus:Unknown 1 153 +
scaffold171|size496807	repeatmasker	match	80995	81871	1048	+	.	ID=scaffold171|size496807:hit:22327:1.3.0.0;Name=species:genome_1_22152|genus:Unspecified;Target=species:genome_1_22152|genus:Unspecified 237 465 +
scaffold171|size496807	repeatmasker	match_part	80995	81871	1048	+	.	ID=scaffold171|size496807:hsp:44959:1.3.0.0;Parent=scaffold171|size496807:hit:22327:1.3.0.0;Target=species:genome_1_22152|genus:Unspecified 237 465 +
scaffold171|size496807	repeatmasker	match	82084	82222	473	+	.	ID=scaffold171|size496807:hit:22328:1.3.0.0;Name=species:rnd-5_family-349|genus:Unknown;Target=species:rnd-5_family-349|genus:Unknown 5217 5350 +
scaffold171|size496807	repeatmasker	match_part	82084	82222	473	+	.	ID=scaffold171|size496807:hsp:44960:1.3.0.0;Parent=scaffold171|size496807:hit:22328:1.3.0.0;Target=species:rnd-5_family-349|genus:Unknown 5217 5350 +
scaffold171|size496807	repeatmasker	match	82283	82486	434	+	.	ID=scaffold171|size496807:hit:22329:1.3.0.0;Name=species:genome_9_12624|genus:Unspecified;Target=species:genome_9_12624|genus:Unspecified 232 438 +
scaffold171|size496807	repeatmasker	match_part	82283	82486	434	+	.	ID=scaffold171|size496807:hsp:44961:1.3.0.0;Parent=scaffold171|size496807:hit:22329:1.3.0.0;Target=species:genome_9_12624|genus:Unspecified 232 438 +
scaffold171|size496807	repeatmasker	match	84504	84796	1803	+	.	ID=scaffold171|size496807:hit:22330:1.3.0.0;Name=species:genome_8_12029|genus:Unspecified;Target=species:genome_8_12029|genus:Unspecified 1 292 +
scaffold171|size496807	repeatmasker	match_part	84504	84796	1803	+	.	ID=scaffold171|size496807:hsp:44962:1.3.0.0;Parent=scaffold171|size496807:hit:22330:1.3.0.0;Target=species:genome_8_12029|genus:Unspecified 1 292 +
scaffold171|size496807	repeatmasker	match	84922	85717	1294	+	.	ID=scaffold171|size496807:hit:22331:1.3.0.0;Name=species:rnd-5_family-139|genus:Unknown;Target=species:rnd-5_family-139|genus:Unknown 4 559 +
scaffold171|size496807	repeatmasker	match_part	84922	85717	1294	+	.	ID=scaffold171|size496807:hsp:44963:1.3.0.0;Parent=scaffold171|size496807:hit:22331:1.3.0.0;Target=species:rnd-5_family-139|genus:Unknown 4 559 +
scaffold171|size496807	repeatmasker	match	85812	86758	2200	+	.	ID=scaffold171|size496807:hit:22332:1.3.0.0;Name=species:rnd-5_family-1117|genus:Unknown;Target=species:rnd-5_family-1117|genus:Unknown 1 375 +
scaffold171|size496807	repeatmasker	match_part	85812	86758	2200	+	.	ID=scaffold171|size496807:hsp:44964:1.3.0.0;Parent=scaffold171|size496807:hit:22332:1.3.0.0;Target=species:rnd-5_family-1117|genus:Unknown 1 375 +
scaffold171|size496807	repeatmasker	match	94624	94696	245	+	.	ID=scaffold171|size496807:hit:22333:1.3.0.0;Name=species:scaffold312|size187761_%2528dbseq-nr_665%2529_%255B13588%252C18807%255D|genus:Unspecified;Target=species:scaffold312|size187761_%2528dbseq-nr_665%2529_%255B13588%252C18807%255D|genus:Unspecified 623 694 +
scaffold171|size496807	repeatmasker	match_part	94624	94696	245	+	.	ID=scaffold171|size496807:hsp:44965:1.3.0.0;Parent=scaffold171|size496807:hit:22333:1.3.0.0;Target=species:scaffold312|size187761_%252528dbseq-nr_665%252529_%25255B13588%25252C18807%25255D|genus:Unspecified 623 694 +
scaffold171|size496807	repeatmasker	match	98800	100000	3936	+	.	ID=scaffold171|size496807:hit:22334:1.3.0.0;Name=species:rnd-4_family-545|genus:Unknown;Target=species:rnd-4_family-545|genus:Unknown 941 2177 +
scaffold171|size496807	repeatmasker	match_part	98800	100000	3936	+	.	ID=scaffold171|size496807:hsp:44966:1.3.0.0;Parent=scaffold171|size496807:hit:22334:1.3.0.0;Target=species:rnd-4_family-545|genus:Unknown 941 2177 +
scaffold171|size496807	repeatmasker	match	101502	101717	110	+	.	ID=scaffold171|size496807:hit:22335:1.3.0.1;Name=species:%2528GTGACACCAA%2529n|genus:Simple_repeat;Target=species:%2528GTGACACCAA%2529n|genus:Simple_repeat 1 217 +
scaffold171|size496807	repeatmasker	match_part	101502	101717	110	+	.	ID=scaffold171|size496807:hsp:44967:1.3.0.1;Parent=scaffold171|size496807:hit:22335:1.3.0.1;Target=species:%252528GTGACACCAA%252529n|genus:Simple_repeat 1 217 +
scaffold171|size496807	repeatmasker	match	106019	106101	16	+	.	ID=scaffold171|size496807:hit:22336:1.3.0.1;Name=species:%2528TGCGGTG%2529n|genus:Simple_repeat;Target=species:%2528TGCGGTG%2529n|genus:Simple_repeat 1 89 +
scaffold171|size496807	repeatmasker	match_part	106019	106101	16	+	.	ID=scaffold171|size496807:hsp:44968:1.3.0.1;Parent=scaffold171|size496807:hit:22336:1.3.0.1;Target=species:%252528TGCGGTG%252529n|genus:Simple_repeat 1 89 +
scaffold171|size496807	repeatmasker	match	178282	178374	13	+	.	ID=scaffold171|size496807:hit:22337:1.3.0.1;Name=species:A-rich|genus:Low_complexity;Target=species:A-rich|genus:Low_complexity 1 90 +
scaffold171|size496807	repeatmasker	match_part	178282	178374	13	+	.	ID=scaffold171|size496807:hsp:44969:1.3.0.1;Parent=scaffold171|size496807:hit:22337:1.3.0.1;Target=species:A-rich|genus:Low_complexity 1 90 +
scaffold171|size496807	repeatmasker	match	174174	174208	14	+	.	ID=scaffold171|size496807:hit:22338:1.3.0.1;Name=species:%2528AATTT%2529n|genus:Simple_repeat;Target=species:%2528AATTT%2529n|genus:Simple_repeat 1 36 +
scaffold171|size496807	repeatmasker	match_part	174174	174208	14	+	.	ID=scaffold171|size496807:hsp:44970:1.3.0.1;Parent=scaffold171|size496807:hit:22338:1.3.0.1;Target=species:%252528AATTT%252529n|genus:Simple_repeat 1 36 +
scaffold171|size496807	repeatmasker	match	114426	114463	13	+	.	ID=scaffold171|size496807:hit:22339:1.3.0.1;Name=species:%2528GTATT%2529n|genus:Simple_repeat;Target=species:%2528GTATT%2529n|genus:Simple_repeat 1 38 +
scaffold171|size496807	repeatmasker	match_part	114426	114463	13	+	.	ID=scaffold171|size496807:hsp:44971:1.3.0.1;Parent=scaffold171|size496807:hit:22339:1.3.0.1;Target=species:%252528GTATT%252529n|genus:Simple_repeat 1 38 +
scaffold171|size496807	repeatmasker	match	100001	101501	5359	+	.	ID=scaffold171|size496807:hit:22340:1.3.0.1;Name=species:rnd-4_family-545|genus:Unknown;Target=species:rnd-4_family-545|genus:Unknown 2 940 +
scaffold171|size496807	repeatmasker	match_part	100001	101501	5359	+	.	ID=scaffold171|size496807:hsp:44972:1.3.0.1;Parent=scaffold171|size496807:hit:22340:1.3.0.1;Target=species:rnd-4_family-545|genus:Unknown 2 940 +
scaffold171|size496807	repeatmasker	match	101718	104798	7535	+	.	ID=scaffold171|size496807:hit:22341:1.3.0.1;Name=species:rnd-5_family-1150|genus:Unknown;Target=species:rnd-5_family-1150|genus:Unknown 711 1794 +
scaffold171|size496807	repeatmasker	match_part	101718	104798	7535	+	.	ID=scaffold171|size496807:hsp:44973:1.3.0.1;Parent=scaffold171|size496807:hit:22341:1.3.0.1;Target=species:rnd-5_family-1150|genus:Unknown 711 1794 +
scaffold171|size496807	repeatmasker	match	105052	105973	1872	+	.	ID=scaffold171|size496807:hit:22342:1.3.0.1;Name=species:rnd-1_family-452|genus:Unknown;Target=species:rnd-1_family-452|genus:Unknown 1 528 +
scaffold171|size496807	repeatmasker	match_part	105052	105973	1872	+	.	ID=scaffold171|size496807:hsp:44974:1.3.0.1;Parent=scaffold171|size496807:hit:22342:1.3.0.1;Target=species:rnd-1_family-452|genus:Unknown 1 528 +
scaffold171|size496807	repeatmasker	match	106216	106549	1875	+	.	ID=scaffold171|size496807:hit:22343:1.3.0.1;Name=species:genome_7_21013|genus:Unspecified;Target=species:genome_7_21013|genus:Unspecified 426 757 +
scaffold171|size496807	repeatmasker	match_part	106216	106549	1875	+	.	ID=scaffold171|size496807:hsp:44975:1.3.0.1;Parent=scaffold171|size496807:hit:22343:1.3.0.1;Target=species:genome_7_21013|genus:Unspecified 426 757 +
scaffold171|size496807	repeatmasker	match	106768	106904	246	+	.	ID=scaffold171|size496807:hit:22344:1.3.0.1;Name=species:rnd-5_family-1262|genus:Unknown;Target=species:rnd-5_family-1262|genus:Unknown 523 659 +
scaffold171|size496807	repeatmasker	match_part	106768	106904	246	+	.	ID=scaffold171|size496807:hsp:44976:1.3.0.1;Parent=scaffold171|size496807:hit:22344:1.3.0.1;Target=species:rnd-5_family-1262|genus:Unknown 523 659 +
scaffold171|size496807	repeatmasker	match	108026	111569	9875	+	.	ID=scaffold171|size496807:hit:22345:1.3.0.1;Name=species:genome_6_9300|genus:Unspecified;Target=species:genome_6_9300|genus:Unspecified 1 1222 +
scaffold171|size496807	repeatmasker	match_part	108026	111569	9875	+	.	ID=scaffold171|size496807:hsp:44977:1.3.0.1;Parent=scaffold171|size496807:hit:22345:1.3.0.1;Target=species:genome_6_9300|genus:Unspecified 1 1222 +
scaffold171|size496807	repeatmasker	match	122223	122524	424	+	.	ID=scaffold171|size496807:hit:22346:1.3.0.1;Name=species:genome_4_21158|genus:Unspecified;Target=species:genome_4_21158|genus:Unspecified 19 179 +
scaffold171|size496807	repeatmasker	match_part	122223	122524	424	+	.	ID=scaffold171|size496807:hsp:44978:1.3.0.1;Parent=scaffold171|size496807:hit:22346:1.3.0.1;Target=species:genome_4_21158|genus:Unspecified 19 179 +
scaffold171|size496807	repeatmasker	match	123870	123998	564	+	.	ID=scaffold171|size496807:hit:22347:1.3.0.1;Name=species:genome_11_17291|genus:Unspecified;Target=species:genome_11_17291|genus:Unspecified 418 546 +
scaffold171|size496807	repeatmasker	match_part	123870	123998	564	+	.	ID=scaffold171|size496807:hsp:44979:1.3.0.1;Parent=scaffold171|size496807:hit:22347:1.3.0.1;Target=species:genome_11_17291|genus:Unspecified 418 546 +
scaffold171|size496807	repeatmasker	match	124225	124360	546	+	.	ID=scaffold171|size496807:hit:22348:1.3.0.1;Name=species:genome_11_17291|genus:Unspecified;Target=species:genome_11_17291|genus:Unspecified 412 546 +
scaffold171|size496807	repeatmasker	match_part	124225	124360	546	+	.	ID=scaffold171|size496807:hsp:44980:1.3.0.1;Parent=scaffold171|size496807:hit:22348:1.3.0.1;Target=species:genome_11_17291|genus:Unspecified 412 546 +
scaffold171|size496807	repeatmasker	match	124516	124836	837	+	.	ID=scaffold171|size496807:hit:22349:1.3.0.1;Name=species:rnd-4_family-237|genus:Unknown;Target=species:rnd-4_family-237|genus:Unknown 31 187 +
scaffold171|size496807	repeatmasker	match_part	124516	124836	837	+	.	ID=scaffold171|size496807:hsp:44981:1.3.0.1;Parent=scaffold171|size496807:hit:22349:1.3.0.1;Target=species:rnd-4_family-237|genus:Unknown 31 187 +
scaffold171|size496807	repeatmasker	match	126566	127003	972	+	.	ID=scaffold171|size496807:hit:22350:1.3.0.1;Name=species:genome_3_18267|genus:Unspecified;Target=species:genome_3_18267|genus:Unspecified 71 439 +
scaffold171|size496807	repeatmasker	match_part	126566	127003	972	+	.	ID=scaffold171|size496807:hsp:44982:1.3.0.1;Parent=scaffold171|size496807:hit:22350:1.3.0.1;Target=species:genome_3_18267|genus:Unspecified 71 439 +
scaffold171|size496807	repeatmasker	match	127098	127409	679	+	.	ID=scaffold171|size496807:hit:22351:1.3.0.1;Name=species:rnd-5_family-2623|genus:Unknown;Target=species:rnd-5_family-2623|genus:Unknown 1 317 +
scaffold171|size496807	repeatmasker	match_part	127098	127409	679	+	.	ID=scaffold171|size496807:hsp:44983:1.3.0.1;Parent=scaffold171|size496807:hit:22351:1.3.0.1;Target=species:rnd-5_family-2623|genus:Unknown 1 317 +
scaffold171|size496807	repeatmasker	match	127528	127803	1517	+	.	ID=scaffold171|size496807:hit:22352:1.3.0.1;Name=species:rnd-1_family-373|genus:Unknown;Target=species:rnd-1_family-373|genus:Unknown 1 234 +
scaffold171|size496807	repeatmasker	match_part	127528	127803	1517	+	.	ID=scaffold171|size496807:hsp:44984:1.3.0.1;Parent=scaffold171|size496807:hit:22352:1.3.0.1;Target=species:rnd-1_family-373|genus:Unknown 1 234 +
scaffold171|size496807	repeatmasker	match	127992	129378	425	+	.	ID=scaffold171|size496807:hit:22353:1.3.0.1;Name=species:rnd-1_family-399|genus:Unknown;Target=species:rnd-1_family-399|genus:Unknown 11 318 +
scaffold171|size496807	repeatmasker	match_part	127992	129378	425	+	.	ID=scaffold171|size496807:hsp:44985:1.3.0.1;Parent=scaffold171|size496807:hit:22353:1.3.0.1;Target=species:rnd-1_family-399|genus:Unknown 11 318 +
scaffold171|size496807	repeatmasker	match	129649	130784	1160	+	.	ID=scaffold171|size496807:hit:22354:1.3.0.1;Name=species:rnd-5_family-2623|genus:Unknown;Target=species:rnd-5_family-2623|genus:Unknown 45 353 +
scaffold171|size496807	repeatmasker	match_part	129649	130784	1160	+	.	ID=scaffold171|size496807:hsp:44986:1.3.0.1;Parent=scaffold171|size496807:hit:22354:1.3.0.1;Target=species:rnd-5_family-2623|genus:Unknown 45 353 +
scaffold171|size496807	repeatmasker	match	131035	131146	345	+	.	ID=scaffold171|size496807:hit:22355:1.3.0.1;Name=species:rnd-5_family-93|genus:Unknown;Target=species:rnd-5_family-93|genus:Unknown 572 679 +
scaffold171|size496807	repeatmasker	match_part	131035	131146	345	+	.	ID=scaffold171|size496807:hsp:44987:1.3.0.1;Parent=scaffold171|size496807:hit:22355:1.3.0.1;Target=species:rnd-5_family-93|genus:Unknown 572 679 +
scaffold171|size496807	repeatmasker	match	131443	131583	501	+	.	ID=scaffold171|size496807:hit:22356:1.3.0.1;Name=species:rnd-5_family-1816|genus:Unknown;Target=species:rnd-5_family-1816|genus:Unknown 181 334 +
scaffold171|size496807	repeatmasker	match_part	131443	131583	501	+	.	ID=scaffold171|size496807:hsp:44988:1.3.0.1;Parent=scaffold171|size496807:hit:22356:1.3.0.1;Target=species:rnd-5_family-1816|genus:Unknown 181 334 +
scaffold171|size496807	repeatmasker	match	131763	131832	241	+	.	ID=scaffold171|size496807:hit:22357:1.3.0.1;Name=species:rnd-5_family-1816|genus:Unknown;Target=species:rnd-5_family-1816|genus:Unknown 552 624 +
scaffold171|size496807	repeatmasker	match_part	131763	131832	241	+	.	ID=scaffold171|size496807:hsp:44989:1.3.0.1;Parent=scaffold171|size496807:hit:22357:1.3.0.1;Target=species:rnd-5_family-1816|genus:Unknown 552 624 +
scaffold171|size496807	repeatmasker	match	133687	134233	3332	+	.	ID=scaffold171|size496807:hit:22358:1.3.0.1;Name=species:genome_11_17291|genus:Unspecified;Target=species:genome_11_17291|genus:Unspecified 1 546 +
scaffold171|size496807	repeatmasker	match_part	133687	134233	3332	+	.	ID=scaffold171|size496807:hsp:44990:1.3.0.1;Parent=scaffold171|size496807:hit:22358:1.3.0.1;Target=species:genome_11_17291|genus:Unspecified 1 546 +
scaffold171|size496807	repeatmasker	match	134889	135315	748	+	.	ID=scaffold171|size496807:hit:22359:1.3.0.1;Name=species:rnd-1_family-239|genus:Unknown;Target=species:rnd-1_family-239|genus:Unknown 2 225 +
scaffold171|size496807	repeatmasker	match_part	134889	135315	748	+	.	ID=scaffold171|size496807:hsp:44991:1.3.0.1;Parent=scaffold171|size496807:hit:22359:1.3.0.1;Target=species:rnd-1_family-239|genus:Unknown 2 225 +
scaffold171|size496807	repeatmasker	match	135477	135543	405	+	.	ID=scaffold171|size496807:hit:22360:1.3.0.1;Name=species:scaffold544|size98996_%2528dbseq-nr_619%2529_%255B60523%252C66599%255D|genus:Unspecified;Target=species:scaffold544|size98996_%2528dbseq-nr_619%2529_%255B60523%252C66599%255D|genus:Unspecified 5590 5656 +
scaffold171|size496807	repeatmasker	match_part	135477	135543	405	+	.	ID=scaffold171|size496807:hsp:44992:1.3.0.1;Parent=scaffold171|size496807:hit:22360:1.3.0.1;Target=species:scaffold544|size98996_%252528dbseq-nr_619%252529_%25255B60523%25252C66599%25255D|genus:Unspecified 5590 5656 +
scaffold171|size496807	repeatmasker	match	135742	136417	655	+	.	ID=scaffold171|size496807:hit:22361:1.3.0.1;Name=species:scaffold46|size1342926_%2528dbseq-nr_577%2529_%255B27933%252C34027%255D|genus:Unspecified;Target=species:scaffold46|size1342926_%2528dbseq-nr_577%2529_%255B27933%252C34027%255D|genus:Unspecified 4706 5387 +
scaffold171|size496807	repeatmasker	match_part	135742	136417	655	+	.	ID=scaffold171|size496807:hsp:44993:1.3.0.1;Parent=scaffold171|size496807:hit:22361:1.3.0.1;Target=species:scaffold46|size1342926_%252528dbseq-nr_577%252529_%25255B27933%25252C34027%25255D|genus:Unspecified 4706 5387 +
scaffold171|size496807	repeatmasker	match	137799	138184	256	+	.	ID=scaffold171|size496807:hit:22362:1.3.0.1;Name=species:scaffold14|size2522936_%2528dbseq-nr_238%2529_%255B150087%252C155942%255D|genus:Unspecified;Target=species:scaffold14|size2522936_%2528dbseq-nr_238%2529_%255B150087%252C155942%255D|genus:Unspecified 2448 2836 +
scaffold171|size496807	repeatmasker	match_part	137799	138184	256	+	.	ID=scaffold171|size496807:hsp:44994:1.3.0.1;Parent=scaffold171|size496807:hit:22362:1.3.0.1;Target=species:scaffold14|size2522936_%252528dbseq-nr_238%252529_%25255B150087%25252C155942%25255D|genus:Unspecified 2448 2836 +
scaffold171|size496807	repeatmasker	match	138671	138949	634	+	.	ID=scaffold171|size496807:hit:22363:1.3.0.1;Name=species:scaffold72|size891351_%2528dbseq-nr_47%2529_%255B198322%252C203627%255D|genus:Unspecified;Target=species:scaffold72|size891351_%2528dbseq-nr_47%2529_%255B198322%252C203627%255D|genus:Unspecified 1567 1833 +
scaffold171|size496807	repeatmasker	match_part	138671	138949	634	+	.	ID=scaffold171|size496807:hsp:44995:1.3.0.1;Parent=scaffold171|size496807:hit:22363:1.3.0.1;Target=species:scaffold72|size891351_%252528dbseq-nr_47%252529_%25255B198322%25252C203627%25255D|genus:Unspecified 1567 1833 +
scaffold171|size496807	repeatmasker	match	139099	139202	560	+	.	ID=scaffold171|size496807:hit:22364:1.3.0.1;Name=species:scaffold53|size842038_%2528dbseq-nr_198%2529_%255B103593%252C109546%255D|genus:Unspecified;Target=species:scaffold53|size842038_%2528dbseq-nr_198%2529_%255B103593%252C109546%255D|genus:Unspecified 4006 4186 +
scaffold171|size496807	repeatmasker	match_part	139099	139202	560	+	.	ID=scaffold171|size496807:hsp:44996:1.3.0.1;Parent=scaffold171|size496807:hit:22364:1.3.0.1;Target=species:scaffold53|size842038_%252528dbseq-nr_198%252529_%25255B103593%25252C109546%25255D|genus:Unspecified 4006 4186 +
scaffold171|size496807	repeatmasker	match	141024	141248	329	+	.	ID=scaffold171|size496807:hit:22365:1.3.0.1;Name=species:scaffold109|size879770_%2528dbseq-nr_434%2529_%255B731440%252C737336%255D|genus:Unspecified;Target=species:scaffold109|size879770_%2528dbseq-nr_434%2529_%255B731440%252C737336%255D|genus:Unspecified 182 383 +
scaffold171|size496807	repeatmasker	match_part	141024	141248	329	+	.	ID=scaffold171|size496807:hsp:44997:1.3.0.1;Parent=scaffold171|size496807:hit:22365:1.3.0.1;Target=species:scaffold109|size879770_%252528dbseq-nr_434%252529_%25255B731440%25252C737336%25255D|genus:Unspecified 182 383 +
scaffold171|size496807	repeatmasker	match	141411	141477	405	+	.	ID=scaffold171|size496807:hit:22366:1.3.0.1;Name=species:scaffold544|size98996_%2528dbseq-nr_619%2529_%255B60523%252C66599%255D|genus:Unspecified;Target=species:scaffold544|size98996_%2528dbseq-nr_619%2529_%255B60523%252C66599%255D|genus:Unspecified 5590 5656 +
scaffold171|size496807	repeatmasker	match_part	141411	141477	405	+	.	ID=scaffold171|size496807:hsp:44998:1.3.0.1;Parent=scaffold171|size496807:hit:22366:1.3.0.1;Target=species:scaffold544|size98996_%252528dbseq-nr_619%252529_%25255B60523%25252C66599%25255D|genus:Unspecified 5590 5656 +
scaffold171|size496807	repeatmasker	match	141535	143640	2439	+	.	ID=scaffold171|size496807:hit:22367:1.3.0.1;Name=species:rnd-5_family-4415|genus:Unknown;Target=species:rnd-5_family-4415|genus:Unknown 231 1343 +
scaffold171|size496807	repeatmasker	match_part	141535	143640	2439	+	.	ID=scaffold171|size496807:hsp:44999:1.3.0.1;Parent=scaffold171|size496807:hit:22367:1.3.0.1;Target=species:rnd-5_family-4415|genus:Unknown 231 1343 +
scaffold171|size496807	repeatmasker	match	144383	145211	909	+	.	ID=scaffold171|size496807:hit:22368:1.3.0.1;Name=species:genome_3_21671|genus:Unspecified;Target=species:genome_3_21671|genus:Unspecified 1 434 +
scaffold171|size496807	repeatmasker	match_part	144383	145211	909	+	.	ID=scaffold171|size496807:hsp:45000:1.3.0.1;Parent=scaffold171|size496807:hit:22368:1.3.0.1;Target=species:genome_3_21671|genus:Unspecified 1 434 +
scaffold171|size496807	repeatmasker	match	145538	145658	264	+	.	ID=scaffold171|size496807:hit:22369:1.3.0.1;Name=species:scaffold17|size542218_%2528dbseq-nr_435%2529_%255B186261%252C192485%255D|genus:Unspecified;Target=species:scaffold17|size542218_%2528dbseq-nr_435%2529_%255B186261%252C192485%255D|genus:Unspecified 1167 1283 +
scaffold171|size496807	repeatmasker	match_part	145538	145658	264	+	.	ID=scaffold171|size496807:hsp:45001:1.3.0.1;Parent=scaffold171|size496807:hit:22369:1.3.0.1;Target=species:scaffold17|size542218_%252528dbseq-nr_435%252529_%25255B186261%25252C192485%25255D|genus:Unspecified 1167 1283 +
scaffold171|size496807	repeatmasker	match	148155	148279	374	+	.	ID=scaffold171|size496807:hit:22370:1.3.0.1;Name=species:scaffold14|size2522936_%2528dbseq-nr_238%2529_%255B150087%252C155942%255D|genus:Unspecified;Target=species:scaffold14|size2522936_%2528dbseq-nr_238%2529_%255B150087%252C155942%255D|genus:Unspecified 3474 3595 +
scaffold171|size496807	repeatmasker	match_part	148155	148279	374	+	.	ID=scaffold171|size496807:hsp:45002:1.3.0.1;Parent=scaffold171|size496807:hit:22370:1.3.0.1;Target=species:scaffold14|size2522936_%252528dbseq-nr_238%252529_%25255B150087%25252C155942%25255D|genus:Unspecified 3474 3595 +
scaffold171|size496807	repeatmasker	match	150402	151343	893	+	.	ID=scaffold171|size496807:hit:22371:1.3.0.1;Name=species:genome_3_21671|genus:Unspecified;Target=species:genome_3_21671|genus:Unspecified 1 433 +
scaffold171|size496807	repeatmasker	match_part	150402	151343	893	+	.	ID=scaffold171|size496807:hsp:45003:1.3.0.1;Parent=scaffold171|size496807:hit:22371:1.3.0.1;Target=species:genome_3_21671|genus:Unspecified 1 433 +
scaffold171|size496807	repeatmasker	match	152069	152768	506	+	.	ID=scaffold171|size496807:hit:22372:1.3.0.1;Name=species:rnd-4_family-227|genus:LINE%252FAmbal;Target=species:rnd-4_family-227|genus:LINE%252FAmbal 1823 2413 +
scaffold171|size496807	repeatmasker	match_part	152069	152768	506	+	.	ID=scaffold171|size496807:hsp:45004:1.3.0.1;Parent=scaffold171|size496807:hit:22372:1.3.0.1;Target=species:rnd-4_family-227|genus:LINE%25252FAmbal 1823 2413 +
scaffold171|size496807	repeatmasker	match	153727	154005	2281	+	.	ID=scaffold171|size496807:hit:22373:1.3.0.1;Name=species:genome_12_19122|genus:Unspecified;Target=species:genome_12_19122|genus:Unspecified 1 279 +
scaffold171|size496807	repeatmasker	match_part	153727	154005	2281	+	.	ID=scaffold171|size496807:hsp:45005:1.3.0.1;Parent=scaffold171|size496807:hit:22373:1.3.0.1;Target=species:genome_12_19122|genus:Unspecified 1 279 +
scaffold171|size496807	repeatmasker	match	154997	155647	753	+	.	ID=scaffold171|size496807:hit:22374:1.3.0.1;Name=species:genome_7_9759|genus:Unspecified;Target=species:genome_7_9759|genus:Unspecified 84 612 +
scaffold171|size496807	repeatmasker	match_part	154997	155647	753	+	.	ID=scaffold171|size496807:hsp:45006:1.3.0.1;Parent=scaffold171|size496807:hit:22374:1.3.0.1;Target=species:genome_7_9759|genus:Unspecified 84 612 +
scaffold171|size496807	repeatmasker	match	155825	157432	2018	+	.	ID=scaffold171|size496807:hit:22375:1.3.0.1;Name=species:rnd-1_family-300|genus:Unknown;Target=species:rnd-1_family-300|genus:Unknown 1 747 +
scaffold171|size496807	repeatmasker	match_part	155825	157432	2018	+	.	ID=scaffold171|size496807:hsp:45007:1.3.0.1;Parent=scaffold171|size496807:hit:22375:1.3.0.1;Target=species:rnd-1_family-300|genus:Unknown 1 747 +
scaffold171|size496807	repeatmasker	match	159303	159727	712	+	.	ID=scaffold171|size496807:hit:22376:1.3.0.1;Name=species:scaffold544|size98996_%2528dbseq-nr_619%2529_%255B60523%252C66599%255D|genus:Unspecified;Target=species:scaffold544|size98996_%2528dbseq-nr_619%2529_%255B60523%252C66599%255D|genus:Unspecified 2152 2506 +
scaffold171|size496807	repeatmasker	match_part	159303	159727	712	+	.	ID=scaffold171|size496807:hsp:45008:1.3.0.1;Parent=scaffold171|size496807:hit:22376:1.3.0.1;Target=species:scaffold544|size98996_%252528dbseq-nr_619%252529_%25255B60523%25252C66599%25255D|genus:Unspecified 2152 2506 +
scaffold171|size496807	repeatrunner	protein_match	160177	160722	134	+	.	ID=scaffold171|size496807:hit:22377:1.3.0.1;Name=gi|15225069|ref|NP_178670.1|;Target=gi|15225069|ref|NP_178670.1| 398 511 +
scaffold171|size496807	repeatrunner	match_part	160177	160722	134	+	.	ID=scaffold171|size496807:hsp:45009:1.3.0.1;Parent=scaffold171|size496807:hit:22377:1.3.0.1;Target=gi|15225069|ref|NP_178670.1| 398 511 +
scaffold171|size496807	repeatrunner	protein_match	160822	161031	118	+	.	ID=scaffold171|size496807:hit:22378:1.3.0.1;Name=gi|15225069|ref|NP_178670.1|;Target=gi|15225069|ref|NP_178670.1| 515 587 +
scaffold171|size496807	repeatrunner	match_part	160822	161031	118	+	.	ID=scaffold171|size496807:hsp:45010:1.3.0.1;Parent=scaffold171|size496807:hit:22378:1.3.0.1;Target=gi|15225069|ref|NP_178670.1| 515 587 +
scaffold171|size496807	repeatmasker	match	162035	162630	317	+	.	ID=scaffold171|size496807:hit:22379:1.3.0.1;Name=species:scaffold208|size262725_%2528dbseq-nr_431%2529_%255B103277%252C109396%255D|genus:Unspecified;Target=species:scaffold208|size262725_%2528dbseq-nr_431%2529_%255B103277%252C109396%255D|genus:Unspecified 4843 5433 +
scaffold171|size496807	repeatmasker	match_part	162035	162630	317	+	.	ID=scaffold171|size496807:hsp:45011:1.3.0.1;Parent=scaffold171|size496807:hit:22379:1.3.0.1;Target=species:scaffold208|size262725_%252528dbseq-nr_431%252529_%25255B103277%25252C109396%25255D|genus:Unspecified 4843 5433 +
scaffold171|size496807	repeatmasker	match	162822	163933	3907	+	.	ID=scaffold171|size496807:hit:22380:1.3.0.1;Name=species:rnd-1_family-280|genus:Unknown;Target=species:rnd-1_family-280|genus:Unknown 107 733 +
scaffold171|size496807	repeatmasker	match_part	162822	163933	3907	+	.	ID=scaffold171|size496807:hsp:45012:1.3.0.1;Parent=scaffold171|size496807:hit:22380:1.3.0.1;Target=species:rnd-1_family-280|genus:Unknown 107 733 +
scaffold171|size496807	repeatmasker	match	164460	167661	16639	+	.	ID=scaffold171|size496807:hit:22381:1.3.0.1;Name=species:rnd-5_family-664|genus:Unknown;Target=species:rnd-5_family-664|genus:Unknown 39 2492 +
scaffold171|size496807	repeatmasker	match_part	164460	167661	16639	+	.	ID=scaffold171|size496807:hsp:45013:1.3.0.1;Parent=scaffold171|size496807:hit:22381:1.3.0.1;Target=species:rnd-5_family-664|genus:Unknown 39 2492 +
scaffold171|size496807	repeatmasker	match	170421	170463	271	+	.	ID=scaffold171|size496807:hit:22382:1.3.0.1;Name=species:rnd-5_family-1392|genus:Unknown;Target=species:rnd-5_family-1392|genus:Unknown 6 49 +
scaffold171|size496807	repeatmasker	match_part	170421	170463	271	+	.	ID=scaffold171|size496807:hsp:45014:1.3.0.1;Parent=scaffold171|size496807:hit:22382:1.3.0.1;Target=species:rnd-5_family-1392|genus:Unknown 6 49 +
scaffold171|size496807	repeatmasker	match	172728	172827	363	+	.	ID=scaffold171|size496807:hit:22383:1.3.0.1;Name=species:rnd-1_family-57|genus:Unknown;Target=species:rnd-1_family-57|genus:Unknown 530 703 +
scaffold171|size496807	repeatmasker	match_part	172728	172827	363	+	.	ID=scaffold171|size496807:hsp:45015:1.3.0.1;Parent=scaffold171|size496807:hit:22383:1.3.0.1;Target=species:rnd-1_family-57|genus:Unknown 530 703 +
scaffold171|size496807	repeatmasker	match	174002	174113	503	+	.	ID=scaffold171|size496807:hit:22384:1.3.0.1;Name=species:rnd-1_family-253|genus:Unknown;Target=species:rnd-1_family-253|genus:Unknown 1416 1527 +
scaffold171|size496807	repeatmasker	match_part	174002	174113	503	+	.	ID=scaffold171|size496807:hsp:45016:1.3.0.1;Parent=scaffold171|size496807:hit:22384:1.3.0.1;Target=species:rnd-1_family-253|genus:Unknown 1416 1527 +
scaffold171|size496807	repeatmasker	match	179389	179613	840	+	.	ID=scaffold171|size496807:hit:22385:1.3.0.1;Name=species:rnd-5_family-579|genus:Unknown;Target=species:rnd-5_family-579|genus:Unknown 2500 2742 +
scaffold171|size496807	repeatmasker	match_part	179389	179613	840	+	.	ID=scaffold171|size496807:hsp:45017:1.3.0.1;Parent=scaffold171|size496807:hit:22385:1.3.0.1;Target=species:rnd-5_family-579|genus:Unknown 2500 2742 +
scaffold171|size496807	repeatmasker	match	180798	186890	17869	+	.	ID=scaffold171|size496807:hit:22386:1.3.0.1;Name=species:rnd-1_family-211|genus:DNA%252FhAT-Tag1;Target=species:rnd-1_family-211|genus:DNA%252FhAT-Tag1 2 2293 +
scaffold171|size496807	repeatmasker	match_part	180798	186890	17869	+	.	ID=scaffold171|size496807:hsp:45018:1.3.0.1;Parent=scaffold171|size496807:hit:22386:1.3.0.1;Target=species:rnd-1_family-211|genus:DNA%25252FhAT-Tag1 2 2293 +
scaffold171|size496807	repeatmasker	match	187405	187870	517	+	.	ID=scaffold171|size496807:hit:22387:1.3.0.1;Name=species:rnd-4_family-2565|genus:Unknown;Target=species:rnd-4_family-2565|genus:Unknown 9 185 +
scaffold171|size496807	repeatmasker	match_part	187405	187870	517	+	.	ID=scaffold171|size496807:hsp:45019:1.3.0.1;Parent=scaffold171|size496807:hit:22387:1.3.0.1;Target=species:rnd-4_family-2565|genus:Unknown 9 185 +
scaffold171|size496807	repeatmasker	match	188110	188293	713	+	.	ID=scaffold171|size496807:hit:22388:1.3.0.1;Name=species:rnd-5_family-5219|genus:Unknown;Target=species:rnd-5_family-5219|genus:Unknown 365 495 +
scaffold171|size496807	repeatmasker	match_part	188110	188293	713	+	.	ID=scaffold171|size496807:hsp:45020:1.3.0.1;Parent=scaffold171|size496807:hit:22388:1.3.0.1;Target=species:rnd-5_family-5219|genus:Unknown 365 495 +
scaffold171|size496807	repeatmasker	match	192494	192591	237	+	.	ID=scaffold171|size496807:hit:22389:1.3.0.1;Name=species:rnd-1_family-872|genus:Unknown;Target=species:rnd-1_family-872|genus:Unknown 1 96 +
scaffold171|size496807	repeatmasker	match_part	192494	192591	237	+	.	ID=scaffold171|size496807:hsp:45021:1.3.0.1;Parent=scaffold171|size496807:hit:22389:1.3.0.1;Target=species:rnd-1_family-872|genus:Unknown 1 96 +
scaffold171|size496807	repeatmasker	match	193853	194331	1104	+	.	ID=scaffold171|size496807:hit:22390:1.3.0.1;Name=species:genome_3_21671|genus:Unspecified;Target=species:genome_3_21671|genus:Unspecified 1 433 +
scaffold171|size496807	repeatmasker	match_part	193853	194331	1104	+	.	ID=scaffold171|size496807:hsp:45022:1.3.0.1;Parent=scaffold171|size496807:hit:22390:1.3.0.1;Target=species:genome_3_21671|genus:Unspecified 1 433 +
scaffold171|size496807	repeatmasker	match	196444	196705	421	+	.	ID=scaffold171|size496807:hit:22391:1.3.0.1;Name=species:scaffold14|size2522936_%2528dbseq-nr_238%2529_%255B1322522%252C1328710%255D|genus:Unspecified;Target=species:scaffold14|size2522936_%2528dbseq-nr_238%2529_%255B1322522%252C1328710%255D|genus:Unspecified 3573 3829 +
scaffold171|size496807	repeatmasker	match_part	196444	196705	421	+	.	ID=scaffold171|size496807:hsp:45023:1.3.0.1;Parent=scaffold171|size496807:hit:22391:1.3.0.1;Target=species:scaffold14|size2522936_%252528dbseq-nr_238%252529_%25255B1322522%25252C1328710%25255D|genus:Unspecified 3573 3829 +
scaffold171|size496807	repeatrunner	protein_match	197946	198083	124	+	.	ID=scaffold171|size496807:hit:22392:1.3.0.1;Name=gi|15225069|ref|NP_178670.1|;Target=gi|15225069|ref|NP_178670.1| 542 587 +
scaffold171|size496807	repeatrunner	match_part	197946	198083	124	+	.	ID=scaffold171|size496807:hsp:45024:1.3.0.1;Parent=scaffold171|size496807:hit:22392:1.3.0.1;Target=gi|15225069|ref|NP_178670.1| 542 587 +
scaffold171|size496807	repeatmasker	match	199077	199692	371	+	.	ID=scaffold171|size496807:hit:22393:1.3.0.1;Name=species:scaffold32|size1035870_%2528dbseq-nr_203%2529_%255B848383%252C854460%255D|genus:Unspecified;Target=species:scaffold32|size1035870_%2528dbseq-nr_203%2529_%255B848383%252C854460%255D|genus:Unspecified 547 1279 +
scaffold171|size496807	repeatmasker	match_part	199077	199692	371	+	.	ID=scaffold171|size496807:hsp:45025:1.3.0.1;Parent=scaffold171|size496807:hit:22393:1.3.0.1;Target=species:scaffold32|size1035870_%252528dbseq-nr_203%252529_%25255B848383%25252C854460%25255D|genus:Unspecified 547 1279 +
scaffold171|size496807	repeatmasker	match	199770	199998	558	+	.	ID=scaffold171|size496807:hit:22394:1.3.0.1;Name=species:genome_3_21671|genus:Unspecified;Target=species:genome_3_21671|genus:Unspecified 271 434 +
scaffold171|size496807	repeatmasker	match_part	199770	199998	558	+	.	ID=scaffold171|size496807:hsp:45026:1.3.0.1;Parent=scaffold171|size496807:hit:22394:1.3.0.1;Target=species:genome_3_21671|genus:Unspecified 271 434 +
scaffold171|size496807	repeatmasker	match	296353	296396	24	+	.	ID=scaffold171|size496807:hit:22395:1.3.0.2;Name=species:%2528CA%2529n|genus:Simple_repeat;Target=species:%2528CA%2529n|genus:Simple_repeat 1 46 +
scaffold171|size496807	repeatmasker	match_part	296353	296396	24	+	.	ID=scaffold171|size496807:hsp:45027:1.3.0.2;Parent=scaffold171|size496807:hit:22395:1.3.0.2;Target=species:%252528CA%252529n|genus:Simple_repeat 1 46 +
scaffold171|size496807	repeatmasker	match	213067	213227	190	+	.	ID=scaffold171|size496807:hit:22396:1.3.0.2;Name=species:%2528AG%2529n|genus:Simple_repeat;Target=species:%2528AG%2529n|genus:Simple_repeat 1 161 +
scaffold171|size496807	repeatmasker	match_part	213067	213227	190	+	.	ID=scaffold171|size496807:hsp:45028:1.3.0.2;Parent=scaffold171|size496807:hit:22396:1.3.0.2;Target=species:%252528AG%252529n|genus:Simple_repeat 1 161 +
scaffold171|size496807	repeatmasker	match	264478	264525	17	+	.	ID=scaffold171|size496807:hit:22397:1.3.0.2;Name=species:%2528ATGACG%2529n|genus:Simple_repeat;Target=species:%2528ATGACG%2529n|genus:Simple_repeat 1 47 +
scaffold171|size496807	repeatmasker	match_part	264478	264525	17	+	.	ID=scaffold171|size496807:hsp:45029:1.3.0.2;Parent=scaffold171|size496807:hit:22397:1.3.0.2;Target=species:%252528ATGACG%252529n|genus:Simple_repeat 1 47 +
scaffold171|size496807	repeatmasker	match	279456	279530	24	+	.	ID=scaffold171|size496807:hit:22398:1.3.0.2;Name=species:%2528AATAC%2529n|genus:Simple_repeat;Target=species:%2528AATAC%2529n|genus:Simple_repeat 1 74 +
scaffold171|size496807	repeatmasker	match_part	279456	279530	24	+	.	ID=scaffold171|size496807:hsp:45030:1.3.0.2;Parent=scaffold171|size496807:hit:22398:1.3.0.2;Target=species:%252528AATAC%252529n|genus:Simple_repeat 1 74 +
scaffold171|size496807	repeatmasker	match	269322	269363	14	+	.	ID=scaffold171|size496807:hit:22399:1.3.0.2;Name=species:%2528CCTC%2529n|genus:Simple_repeat;Target=species:%2528CCTC%2529n|genus:Simple_repeat 1 41 +
scaffold171|size496807	repeatmasker	match_part	269322	269363	14	+	.	ID=scaffold171|size496807:hsp:45031:1.3.0.2;Parent=scaffold171|size496807:hit:22399:1.3.0.2;Target=species:%252528CCTC%252529n|genus:Simple_repeat 1 41 +
scaffold171|size496807	repeatmasker	match	211437	211466	15	+	.	ID=scaffold171|size496807:hit:22400:1.3.0.2;Name=species:%2528TGA%2529n|genus:Simple_repeat;Target=species:%2528TGA%2529n|genus:Simple_repeat 1 30 +
scaffold171|size496807	repeatmasker	match_part	211437	211466	15	+	.	ID=scaffold171|size496807:hsp:45032:1.3.0.2;Parent=scaffold171|size496807:hit:22400:1.3.0.2;Target=species:%252528TGA%252529n|genus:Simple_repeat 1 30 +
scaffold171|size496807	repeatmasker	match	283158	283197	15	+	.	ID=scaffold171|size496807:hit:22401:1.3.0.2;Name=species:%2528GCAGCG%2529n|genus:Simple_repeat;Target=species:%2528GCAGCG%2529n|genus:Simple_repeat 1 40 +
scaffold171|size496807	repeatmasker	match_part	283158	283197	15	+	.	ID=scaffold171|size496807:hsp:45033:1.3.0.2;Parent=scaffold171|size496807:hit:22401:1.3.0.2;Target=species:%252528GCAGCG%252529n|genus:Simple_repeat 1 40 +
scaffold171|size496807	repeatmasker	match	291452	291505	18	+	.	ID=scaffold171|size496807:hit:22402:1.3.0.2;Name=species:%2528TTG%2529n|genus:Simple_repeat;Target=species:%2528TTG%2529n|genus:Simple_repeat 1 54 +
scaffold171|size496807	repeatmasker	match_part	291452	291505	18	+	.	ID=scaffold171|size496807:hsp:45034:1.3.0.2;Parent=scaffold171|size496807:hit:22402:1.3.0.2;Target=species:%252528TTG%252529n|genus:Simple_repeat 1 54 +
scaffold171|size496807	repeatmasker	match	267015	267053	11	+	.	ID=scaffold171|size496807:hit:22403:1.3.0.2;Name=species:A-rich|genus:Low_complexity;Target=species:A-rich|genus:Low_complexity 1 39 +
scaffold171|size496807	repeatmasker	match_part	267015	267053	11	+	.	ID=scaffold171|size496807:hsp:45035:1.3.0.2;Parent=scaffold171|size496807:hit:22403:1.3.0.2;Target=species:A-rich|genus:Low_complexity 1 39 +
scaffold171|size496807	repeatmasker	match	286830	286867	13	+	.	ID=scaffold171|size496807:hit:22404:1.3.0.2;Name=species:%2528TGTTTT%2529n|genus:Simple_repeat;Target=species:%2528TGTTTT%2529n|genus:Simple_repeat 1 39 +
scaffold171|size496807	repeatmasker	match_part	286830	286867	13	+	.	ID=scaffold171|size496807:hsp:45036:1.3.0.2;Parent=scaffold171|size496807:hit:22404:1.3.0.2;Target=species:%252528TGTTTT%252529n|genus:Simple_repeat 1 39 +
scaffold171|size496807	repeatmasker	match	269504	269621	31	+	.	ID=scaffold171|size496807:hit:22405:1.3.0.2;Name=species:GA-rich|genus:Low_complexity;Target=species:GA-rich|genus:Low_complexity 1 118 +
scaffold171|size496807	repeatmasker	match_part	269504	269621	31	+	.	ID=scaffold171|size496807:hsp:45037:1.3.0.2;Parent=scaffold171|size496807:hit:22405:1.3.0.2;Target=species:GA-rich|genus:Low_complexity 1 118 +
scaffold171|size496807	repeatmasker	match	264530	264620	78	+	.	ID=scaffold171|size496807:hit:22406:1.3.0.2;Name=species:%2528ATG%2529n|genus:Simple_repeat;Target=species:%2528ATG%2529n|genus:Simple_repeat 1 91 +
scaffold171|size496807	repeatmasker	match_part	264530	264620	78	+	.	ID=scaffold171|size496807:hsp:45038:1.3.0.2;Parent=scaffold171|size496807:hit:22406:1.3.0.2;Target=species:%252528ATG%252529n|genus:Simple_repeat 1 91 +
scaffold171|size496807	repeatmasker	match	205144	205181	12	+	.	ID=scaffold171|size496807:hit:22407:1.3.0.2;Name=species:%2528ATTG%2529n|genus:Simple_repeat;Target=species:%2528ATTG%2529n|genus:Simple_repeat 1 37 +
scaffold171|size496807	repeatmasker	match_part	205144	205181	12	+	.	ID=scaffold171|size496807:hsp:45039:1.3.0.2;Parent=scaffold171|size496807:hit:22407:1.3.0.2;Target=species:%252528ATTG%252529n|genus:Simple_repeat 1 37 +
scaffold171|size496807	repeatmasker	match	200061	200316	734	+	.	ID=scaffold171|size496807:hit:22408:1.3.0.2;Name=species:genome_3_21671|genus:Unspecified;Target=species:genome_3_21671|genus:Unspecified 1 252 +
scaffold171|size496807	repeatmasker	match_part	200061	200316	734	+	.	ID=scaffold171|size496807:hsp:45040:1.3.0.2;Parent=scaffold171|size496807:hit:22408:1.3.0.2;Target=species:genome_3_21671|genus:Unspecified 1 252 +
scaffold171|size496807	repeatmasker	match	200538	200990	1676	+	.	ID=scaffold171|size496807:hit:22409:1.3.0.2;Name=species:genome_3_21671|genus:Unspecified;Target=species:genome_3_21671|genus:Unspecified 32 317 +
scaffold171|size496807	repeatmasker	match_part	200538	200990	1676	+	.	ID=scaffold171|size496807:hsp:45041:1.3.0.2;Parent=scaffold171|size496807:hit:22409:1.3.0.2;Target=species:genome_3_21671|genus:Unspecified 32 317 +
scaffold171|size496807	repeatmasker	match	201552	201750	443	+	.	ID=scaffold171|size496807:hit:22410:1.3.0.2;Name=species:scaffold54|size513971_%2528dbseq-nr_161%2529_%255B185549%252C191663%255D|genus:Unspecified;Target=species:scaffold54|size513971_%2528dbseq-nr_161%2529_%255B185549%252C191663%255D|genus:Unspecified 3780 3996 +
scaffold171|size496807	repeatmasker	match_part	201552	201750	443	+	.	ID=scaffold171|size496807:hsp:45042:1.3.0.2;Parent=scaffold171|size496807:hit:22410:1.3.0.2;Target=species:scaffold54|size513971_%252528dbseq-nr_161%252529_%25255B185549%25252C191663%25255D|genus:Unspecified 3780 3996 +
scaffold171|size496807	repeatmasker	match	201954	202080	584	+	.	ID=scaffold171|size496807:hit:22411:1.3.0.2;Name=species:rnd-1_family-928|genus:Unknown;Target=species:rnd-1_family-928|genus:Unknown 1 86 +
scaffold171|size496807	repeatmasker	match_part	201954	202080	584	+	.	ID=scaffold171|size496807:hsp:45043:1.3.0.2;Parent=scaffold171|size496807:hit:22411:1.3.0.2;Target=species:rnd-1_family-928|genus:Unknown 1 86 +
scaffold171|size496807	repeatmasker	match	203120	204438	2211	+	.	ID=scaffold171|size496807:hit:22412:1.3.0.2;Name=species:scaffold54|size513971_%2528dbseq-nr_161%2529_%255B185549%252C191663%255D|genus:Unspecified;Target=species:scaffold54|size513971_%2528dbseq-nr_161%2529_%255B185549%252C191663%255D|genus:Unspecified 176 1427 +
scaffold171|size496807	repeatmasker	match_part	203120	204438	2211	+	.	ID=scaffold171|size496807:hsp:45044:1.3.0.2;Parent=scaffold171|size496807:hit:22412:1.3.0.2;Target=species:scaffold54|size513971_%252528dbseq-nr_161%252529_%25255B185549%25252C191663%25255D|genus:Unspecified 176 1427 +
scaffold171|size496807	repeatmasker	match	205547	206002	3678	+	.	ID=scaffold171|size496807:hit:22413:1.3.0.2;Name=species:genome_5_4290|genus:Unspecified;Target=species:genome_5_4290|genus:Unspecified 1 458 +
scaffold171|size496807	repeatmasker	match_part	205547	206002	3678	+	.	ID=scaffold171|size496807:hsp:45045:1.3.0.2;Parent=scaffold171|size496807:hit:22413:1.3.0.2;Target=species:genome_5_4290|genus:Unspecified 1 458 +
scaffold171|size496807	repeatmasker	match	213887	214544	3564	+	.	ID=scaffold171|size496807:hit:22414:1.3.0.2;Name=species:rnd-1_family-220|genus:Unknown;Target=species:rnd-1_family-220|genus:Unknown 13 671 +
scaffold171|size496807	repeatmasker	match_part	213887	214544	3564	+	.	ID=scaffold171|size496807:hsp:45046:1.3.0.2;Parent=scaffold171|size496807:hit:22414:1.3.0.2;Target=species:rnd-1_family-220|genus:Unknown 13 671 +
scaffold171|size496807	repeatmasker	match	214769	215859	4073	+	.	ID=scaffold171|size496807:hit:22415:1.3.0.2;Name=species:rnd-1_family-393|genus:LTR%252FNgaro;Target=species:rnd-1_family-393|genus:LTR%252FNgaro 730 1819 +
scaffold171|size496807	repeatmasker	match_part	214769	215859	4073	+	.	ID=scaffold171|size496807:hsp:45047:1.3.0.2;Parent=scaffold171|size496807:hit:22415:1.3.0.2;Target=species:rnd-1_family-393|genus:LTR%25252FNgaro 730 1819 +
scaffold171|size496807	repeatmasker	match	216062	216283	328	+	.	ID=scaffold171|size496807:hit:22416:1.3.0.2;Name=species:scaffold63|size1124630_%2528dbseq-nr_381%2529_%255B331096%252C337000%255D|genus:Unspecified;Target=species:scaffold63|size1124630_%2528dbseq-nr_381%2529_%255B331096%252C337000%255D|genus:Unspecified 5524 5722 +
scaffold171|size496807	repeatmasker	match_part	216062	216283	328	+	.	ID=scaffold171|size496807:hsp:45048:1.3.0.2;Parent=scaffold171|size496807:hit:22416:1.3.0.2;Target=species:scaffold63|size1124630_%252528dbseq-nr_381%252529_%25255B331096%25252C337000%25255D|genus:Unspecified 5524 5722 +
scaffold171|size496807	repeatmasker	match	218073	218184	548	+	.	ID=scaffold171|size496807:hit:22417:1.3.0.2;Name=species:scaffold21|size630201_%2528dbseq-nr_224%2529_%255B497027%252C503169%255D|genus:Unspecified;Target=species:scaffold21|size630201_%2528dbseq-nr_224%2529_%255B497027%252C503169%255D|genus:Unspecified 4211 4284 +
scaffold171|size496807	repeatmasker	match_part	218073	218184	548	+	.	ID=scaffold171|size496807:hsp:45049:1.3.0.2;Parent=scaffold171|size496807:hit:22417:1.3.0.2;Target=species:scaffold21|size630201_%252528dbseq-nr_224%252529_%25255B497027%25252C503169%25255D|genus:Unspecified 4211 4284 +
scaffold171|size496807	repeatmasker	match	218334	218610	683	+	.	ID=scaffold171|size496807:hit:22418:1.3.0.2;Name=species:scaffold60|size524837_%2528dbseq-nr_150%2529_%255B42263%252C48465%255D|genus:Unspecified;Target=species:scaffold60|size524837_%2528dbseq-nr_150%2529_%255B42263%252C48465%255D|genus:Unspecified 3592 3857 +
scaffold171|size496807	repeatmasker	match_part	218334	218610	683	+	.	ID=scaffold171|size496807:hsp:45050:1.3.0.2;Parent=scaffold171|size496807:hit:22418:1.3.0.2;Target=species:scaffold60|size524837_%252528dbseq-nr_150%252529_%25255B42263%25252C48465%25255D|genus:Unspecified 3592 3857 +
scaffold171|size496807	repeatmasker	match	219095	219254	293	+	.	ID=scaffold171|size496807:hit:22419:1.3.0.2;Name=species:scaffold226|size248449_%2528dbseq-nr_558%2529_%255B94722%252C100627%255D|genus:Unspecified;Target=species:scaffold226|size248449_%2528dbseq-nr_558%2529_%255B94722%252C100627%255D|genus:Unspecified 2673 2836 +
scaffold171|size496807	repeatmasker	match_part	219095	219254	293	+	.	ID=scaffold171|size496807:hsp:45051:1.3.0.2;Parent=scaffold171|size496807:hit:22419:1.3.0.2;Target=species:scaffold226|size248449_%252528dbseq-nr_558%252529_%25255B94722%25252C100627%25255D|genus:Unspecified 2673 2836 +
scaffold171|size496807	repeatrunner	protein_match	219525	220216	137	+	.	ID=scaffold171|size496807:hit:22420:1.3.0.2;Name=gi|15227509|ref|NP_178904.1|;Target=gi|15227509|ref|NP_178904.1| 8 122 +
scaffold171|size496807	repeatrunner	match_part	219525	220216	137	+	.	ID=scaffold171|size496807:hsp:45052:1.3.0.2;Parent=scaffold171|size496807:hit:22420:1.3.0.2;Target=gi|15227509|ref|NP_178904.1| 8 122 +
```
