## Supplementary material for "Improved Reference Genome for *Cyclotella Cryptica* CCMP332, a Model for Cell Wall Morphogenesis, Salinity Adaptation, and Lipid Production in Diatoms (Bacillariophyta)": cryptica_pilon5.all.renamed.gff (part 191 of 634)

```
scaffold171|size496807	repeatmasker	match	220855	221534	594	+	.	ID=scaffold171|size496807:hit:22421:1.3.0.2;Name=species:scaffold249|size437664_%2528dbseq-nr_37%2529_%255B20621%252C26730%255D|genus:Unspecified;Target=species:scaffold249|size437664_%2528dbseq-nr_37%2529_%255B20621%252C26730%255D|genus:Unspecified 709 1278 +
scaffold171|size496807	repeatmasker	match_part	220855	221534	594	+	.	ID=scaffold171|size496807:hsp:45053:1.3.0.2;Parent=scaffold171|size496807:hit:22421:1.3.0.2;Target=species:scaffold249|size437664_%252528dbseq-nr_37%252529_%25255B20621%25252C26730%25255D|genus:Unspecified 709 1278 +
scaffold171|size496807	repeatmasker	match	221695	221791	357	+	.	ID=scaffold171|size496807:hit:22422:1.3.0.2;Name=species:scaffold171|size496807_%2528dbseq-nr_295%2529_%255B326296%252C332375%255D|genus:Unspecified;Target=species:scaffold171|size496807_%2528dbseq-nr_295%2529_%255B326296%252C332375%255D|genus:Unspecified 413 508 +
scaffold171|size496807	repeatmasker	match_part	221695	221791	357	+	.	ID=scaffold171|size496807:hsp:45054:1.3.0.2;Parent=scaffold171|size496807:hit:22422:1.3.0.2;Target=species:scaffold171|size496807_%252528dbseq-nr_295%252529_%25255B326296%25252C332375%25255D|genus:Unspecified 413 508 +
scaffold171|size496807	repeatmasker	match	222135	223287	3474	+	.	ID=scaffold171|size496807:hit:22423:1.3.0.2;Name=species:rnd-1_family-383|genus:Unknown;Target=species:rnd-1_family-383|genus:Unknown 3 1008 +
scaffold171|size496807	repeatmasker	match_part	222135	223287	3474	+	.	ID=scaffold171|size496807:hsp:45055:1.3.0.2;Parent=scaffold171|size496807:hit:22423:1.3.0.2;Target=species:rnd-1_family-383|genus:Unknown 3 1008 +
scaffold171|size496807	repeatmasker	match	223393	227592	6713	+	.	ID=scaffold171|size496807:hit:22424:1.3.0.2;Name=species:rnd-5_family-4009|genus:Unknown;Target=species:rnd-5_family-4009|genus:Unknown 274 2874 +
scaffold171|size496807	repeatmasker	match_part	223393	227592	6713	+	.	ID=scaffold171|size496807:hsp:45056:1.3.0.2;Parent=scaffold171|size496807:hit:22424:1.3.0.2;Target=species:rnd-5_family-4009|genus:Unknown 274 2874 +
scaffold171|size496807	repeatmasker	match	227775	230400	7749	+	.	ID=scaffold171|size496807:hit:22425:1.3.0.2;Name=species:rnd-4_family-212|genus:Unknown;Target=species:rnd-4_family-212|genus:Unknown 925 1979 +
scaffold171|size496807	repeatmasker	match_part	227775	230400	7749	+	.	ID=scaffold171|size496807:hsp:45057:1.3.0.2;Parent=scaffold171|size496807:hit:22425:1.3.0.2;Target=species:rnd-4_family-212|genus:Unknown 925 1979 +
scaffold171|size496807	repeatmasker	match	245977	246024	235	+	.	ID=scaffold171|size496807:hit:22426:1.3.0.2;Name=species:genome_10_276|genus:Unspecified;Target=species:genome_10_276|genus:Unspecified 771 811 +
scaffold171|size496807	repeatmasker	match_part	245977	246024	235	+	.	ID=scaffold171|size496807:hsp:45058:1.3.0.2;Parent=scaffold171|size496807:hit:22426:1.3.0.2;Target=species:genome_10_276|genus:Unspecified 771 811 +
scaffold171|size496807	repeatmasker	match	246114	246711	924	+	.	ID=scaffold171|size496807:hit:22427:1.3.0.2;Name=species:rnd-1_family-874|genus:Unknown;Target=species:rnd-1_family-874|genus:Unknown 201 806 +
scaffold171|size496807	repeatmasker	match_part	246114	246711	924	+	.	ID=scaffold171|size496807:hsp:45059:1.3.0.2;Parent=scaffold171|size496807:hit:22427:1.3.0.2;Target=species:rnd-1_family-874|genus:Unknown 201 806 +
scaffold171|size496807	repeatmasker	match	246793	246884	296	+	.	ID=scaffold171|size496807:hit:22428:1.3.0.2;Name=species:rnd-1_family-874|genus:Unknown;Target=species:rnd-1_family-874|genus:Unknown 5 98 +
scaffold171|size496807	repeatmasker	match_part	246793	246884	296	+	.	ID=scaffold171|size496807:hsp:45060:1.3.0.2;Parent=scaffold171|size496807:hit:22428:1.3.0.2;Target=species:rnd-1_family-874|genus:Unknown 5 98 +
scaffold171|size496807	repeatmasker	match	247209	247593	810	+	.	ID=scaffold171|size496807:hit:22429:1.3.0.2;Name=species:genome_10_276|genus:Unspecified;Target=species:genome_10_276|genus:Unspecified 289 658 +
scaffold171|size496807	repeatmasker	match_part	247209	247593	810	+	.	ID=scaffold171|size496807:hsp:45061:1.3.0.2;Parent=scaffold171|size496807:hit:22429:1.3.0.2;Target=species:genome_10_276|genus:Unspecified 289 658 +
scaffold171|size496807	repeatmasker	match	247881	248865	692	+	.	ID=scaffold171|size496807:hit:22430:1.3.0.2;Name=species:rnd-1_family-363|genus:Unknown;Target=species:rnd-1_family-363|genus:Unknown 1 528 +
scaffold171|size496807	repeatmasker	match_part	247881	248865	692	+	.	ID=scaffold171|size496807:hsp:45062:1.3.0.2;Parent=scaffold171|size496807:hit:22430:1.3.0.2;Target=species:rnd-1_family-363|genus:Unknown 1 528 +
scaffold171|size496807	repeatmasker	match	249057	249321	381	+	.	ID=scaffold171|size496807:hit:22431:1.3.0.2;Name=species:rnd-5_family-222|genus:Unknown;Target=species:rnd-5_family-222|genus:Unknown 299 423 +
scaffold171|size496807	repeatmasker	match_part	249057	249321	381	+	.	ID=scaffold171|size496807:hsp:45063:1.3.0.2;Parent=scaffold171|size496807:hit:22431:1.3.0.2;Target=species:rnd-5_family-222|genus:Unknown 299 423 +
scaffold171|size496807	repeatmasker	match	250949	251280	1183	+	.	ID=scaffold171|size496807:hit:22432:1.3.0.2;Name=species:rnd-5_family-1870|genus:RC%252FHelitron;Target=species:rnd-5_family-1870|genus:RC%252FHelitron 1303 1632 +
scaffold171|size496807	repeatmasker	match_part	250949	251280	1183	+	.	ID=scaffold171|size496807:hsp:45064:1.3.0.2;Parent=scaffold171|size496807:hit:22432:1.3.0.2;Target=species:rnd-5_family-1870|genus:RC%25252FHelitron 1303 1632 +
scaffold171|size496807	repeatmasker	match	251483	252514	2816	+	.	ID=scaffold171|size496807:hit:22433:1.3.0.2;Name=species:rnd-5_family-1870|genus:RC%252FHelitron;Target=species:rnd-5_family-1870|genus:RC%252FHelitron 108 1050 +
scaffold171|size496807	repeatmasker	match_part	251483	252514	2816	+	.	ID=scaffold171|size496807:hsp:45065:1.3.0.2;Parent=scaffold171|size496807:hit:22433:1.3.0.2;Target=species:rnd-5_family-1870|genus:RC%25252FHelitron 108 1050 +
scaffold171|size496807	repeatmasker	match	257382	257641	324	+	.	ID=scaffold171|size496807:hit:22434:1.3.0.2;Name=species:scaffold14|size2522936_%2528dbseq-nr_238%2529_%255B1322522%252C1328710%255D|genus:Unspecified;Target=species:scaffold14|size2522936_%2528dbseq-nr_238%2529_%255B1322522%252C1328710%255D|genus:Unspecified 3573 3827 +
scaffold171|size496807	repeatmasker	match_part	257382	257641	324	+	.	ID=scaffold171|size496807:hsp:45066:1.3.0.2;Parent=scaffold171|size496807:hit:22434:1.3.0.2;Target=species:scaffold14|size2522936_%252528dbseq-nr_238%252529_%25255B1322522%25252C1328710%25255D|genus:Unspecified 3573 3827 +
scaffold171|size496807	repeatrunner	protein_match	258585	258968	139	+	.	ID=scaffold171|size496807:hit:22435:1.3.0.2;Name=gi|15227509|ref|NP_178904.1|;Target=gi|15227509|ref|NP_178904.1| 8 122 +
scaffold171|size496807	repeatrunner	match_part	258585	258968	139	+	.	ID=scaffold171|size496807:hsp:45067:1.3.0.2;Parent=scaffold171|size496807:hit:22435:1.3.0.2;Target=gi|15227509|ref|NP_178904.1| 8 122 +
scaffold171|size496807	repeatrunner	protein_match	259019	259291	158	+	.	ID=scaffold171|size496807:hit:22436:1.3.0.2;Name=gi|15227509|ref|NP_178904.1|;Target=gi|15227509|ref|NP_178904.1| 144 237 +
scaffold171|size496807	repeatrunner	match_part	259019	259291	158	+	.	ID=scaffold171|size496807:hsp:45068:1.3.0.2;Parent=scaffold171|size496807:hit:22436:1.3.0.2;Target=gi|15227509|ref|NP_178904.1| 144 237 +
scaffold171|size496807	repeatmasker	match	260497	260819	364	+	.	ID=scaffold171|size496807:hit:22437:1.3.0.2;Name=species:scaffold14|size2522936_%2528dbseq-nr_238%2529_%255B1322522%252C1328710%255D|genus:Unspecified;Target=species:scaffold14|size2522936_%2528dbseq-nr_238%2529_%255B1322522%252C1328710%255D|genus:Unspecified 417 770 +
scaffold171|size496807	repeatmasker	match_part	260497	260819	364	+	.	ID=scaffold171|size496807:hsp:45069:1.3.0.2;Parent=scaffold171|size496807:hit:22437:1.3.0.2;Target=species:scaffold14|size2522936_%252528dbseq-nr_238%252529_%25255B1322522%25252C1328710%25255D|genus:Unspecified 417 770 +
scaffold171|size496807	repeatmasker	match	261039	262425	4102	+	.	ID=scaffold171|size496807:hit:22438:1.3.0.2;Name=species:rnd-1_family-406|genus:Unknown;Target=species:rnd-1_family-406|genus:Unknown 1194 2379 +
scaffold171|size496807	repeatmasker	match_part	261039	262425	4102	+	.	ID=scaffold171|size496807:hsp:45070:1.3.0.2;Parent=scaffold171|size496807:hit:22438:1.3.0.2;Target=species:rnd-1_family-406|genus:Unknown 1194 2379 +
scaffold171|size496807	repeatmasker	match	264097	264274	508	+	.	ID=scaffold171|size496807:hit:22439:1.3.0.2;Name=species:rnd-1_family-1018|genus:Unknown;Target=species:rnd-1_family-1018|genus:Unknown 46 139 +
scaffold171|size496807	repeatmasker	match_part	264097	264274	508	+	.	ID=scaffold171|size496807:hsp:45071:1.3.0.2;Parent=scaffold171|size496807:hit:22439:1.3.0.2;Target=species:rnd-1_family-1018|genus:Unknown 46 139 +
scaffold171|size496807	repeatmasker	match	264323	264464	308	+	.	ID=scaffold171|size496807:hit:22440:1.3.0.2;Name=species:rnd-1_family-1018|genus:Unknown;Target=species:rnd-1_family-1018|genus:Unknown 46 176 +
scaffold171|size496807	repeatmasker	match_part	264323	264464	308	+	.	ID=scaffold171|size496807:hsp:45072:1.3.0.2;Parent=scaffold171|size496807:hit:22440:1.3.0.2;Target=species:rnd-1_family-1018|genus:Unknown 46 176 +
scaffold171|size496807	repeatmasker	match	264754	265368	618	+	.	ID=scaffold171|size496807:hit:22441:1.3.0.2;Name=species:genome_11_20665|genus:Unspecified;Target=species:genome_11_20665|genus:Unspecified 263 544 +
scaffold171|size496807	repeatmasker	match_part	264754	265368	618	+	.	ID=scaffold171|size496807:hsp:45073:1.3.0.2;Parent=scaffold171|size496807:hit:22441:1.3.0.2;Target=species:genome_11_20665|genus:Unspecified 263 544 +
scaffold171|size496807	repeatmasker	match	265432	266499	1277	+	.	ID=scaffold171|size496807:hit:22442:1.3.0.2;Name=species:genome_11_20665|genus:Unspecified;Target=species:genome_11_20665|genus:Unspecified 576 1040 +
scaffold171|size496807	repeatmasker	match_part	265432	266499	1277	+	.	ID=scaffold171|size496807:hsp:45074:1.3.0.2;Parent=scaffold171|size496807:hit:22442:1.3.0.2;Target=species:genome_11_20665|genus:Unspecified 576 1040 +
scaffold171|size496807	repeatmasker	match	268968	269014	233	+	.	ID=scaffold171|size496807:hit:22443:1.3.0.2;Name=species:rnd-5_family-1463|genus:LTR%252FCopia;Target=species:rnd-5_family-1463|genus:LTR%252FCopia 1189 1233 +
scaffold171|size496807	repeatmasker	match_part	268968	269014	233	+	.	ID=scaffold171|size496807:hsp:45075:1.3.0.2;Parent=scaffold171|size496807:hit:22443:1.3.0.2;Target=species:rnd-5_family-1463|genus:LTR%25252FCopia 1189 1233 +
scaffold171|size496807	repeatmasker	match	279583	280823	4519	+	.	ID=scaffold171|size496807:hit:22444:1.3.0.2;Name=species:rnd-1_family-374|genus:Unknown;Target=species:rnd-1_family-374|genus:Unknown 825 1537 +
scaffold171|size496807	repeatmasker	match_part	279583	280823	4519	+	.	ID=scaffold171|size496807:hsp:45076:1.3.0.2;Parent=scaffold171|size496807:hit:22444:1.3.0.2;Target=species:rnd-1_family-374|genus:Unknown 825 1537 +
scaffold171|size496807	repeatmasker	match	280950	281298	1358	+	.	ID=scaffold171|size496807:hit:22445:1.3.0.2;Name=species:rnd-1_family-509|genus:Unknown;Target=species:rnd-1_family-509|genus:Unknown 2 335 +
scaffold171|size496807	repeatmasker	match_part	280950	281298	1358	+	.	ID=scaffold171|size496807:hsp:45077:1.3.0.2;Parent=scaffold171|size496807:hit:22445:1.3.0.2;Target=species:rnd-1_family-509|genus:Unknown 2 335 +
scaffold171|size496807	repeatmasker	match	281462	282448	2601	+	.	ID=scaffold171|size496807:hit:22446:1.3.0.2;Name=species:rnd-1_family-311|genus:Unknown;Target=species:rnd-1_family-311|genus:Unknown 1402 2071 +
scaffold171|size496807	repeatmasker	match_part	281462	282448	2601	+	.	ID=scaffold171|size496807:hsp:45078:1.3.0.2;Parent=scaffold171|size496807:hit:22446:1.3.0.2;Target=species:rnd-1_family-311|genus:Unknown 1402 2071 +
scaffold171|size496807	repeatmasker	match	282591	283067	1193	+	.	ID=scaffold171|size496807:hit:22447:1.3.0.2;Name=species:rnd-1_family-911|genus:Unknown;Target=species:rnd-1_family-911|genus:Unknown 1 477 +
scaffold171|size496807	repeatmasker	match_part	282591	283067	1193	+	.	ID=scaffold171|size496807:hsp:45079:1.3.0.2;Parent=scaffold171|size496807:hit:22447:1.3.0.2;Target=species:rnd-1_family-911|genus:Unknown 1 477 +
scaffold171|size496807	repeatmasker	match	283253	284503	3043	+	.	ID=scaffold171|size496807:hit:22448:1.3.0.2;Name=species:rnd-5_family-2867|genus:Unknown;Target=species:rnd-5_family-2867|genus:Unknown 1 530 +
scaffold171|size496807	repeatmasker	match_part	283253	284503	3043	+	.	ID=scaffold171|size496807:hsp:45080:1.3.0.2;Parent=scaffold171|size496807:hit:22448:1.3.0.2;Target=species:rnd-5_family-2867|genus:Unknown 1 530 +
scaffold171|size496807	repeatmasker	match	446869	446943	21	+	.	ID=scaffold171|size496807:hit:22449:1.3.0.3;Name=species:%2528GAGGAT%2529n|genus:Simple_repeat;Target=species:%2528GAGGAT%2529n|genus:Simple_repeat 1 80 +
scaffold171|size496807	repeatmasker	match_part	446869	446943	21	+	.	ID=scaffold171|size496807:hsp:45081:1.3.0.3;Parent=scaffold171|size496807:hit:22449:1.3.0.3;Target=species:%252528GAGGAT%252529n|genus:Simple_repeat 1 80 +
scaffold171|size496807	repeatmasker	match	442918	442965	13	+	.	ID=scaffold171|size496807:hit:22450:1.3.0.3;Name=species:%2528TGAAGA%2529n|genus:Simple_repeat;Target=species:%2528TGAAGA%2529n|genus:Simple_repeat 1 48 +
scaffold171|size496807	repeatmasker	match_part	442918	442965	13	+	.	ID=scaffold171|size496807:hsp:45082:1.3.0.3;Parent=scaffold171|size496807:hit:22450:1.3.0.3;Target=species:%252528TGAAGA%252529n|genus:Simple_repeat 1 48 +
scaffold171|size496807	repeatmasker	match	450812	450828	13	+	.	ID=scaffold171|size496807:hit:22451:1.3.0.3;Name=species:%2528CCA%2529n|genus:Simple_repeat;Target=species:%2528CCA%2529n|genus:Simple_repeat 1 17 +
scaffold171|size496807	repeatmasker	match_part	450812	450828	13	+	.	ID=scaffold171|size496807:hsp:45083:1.3.0.3;Parent=scaffold171|size496807:hit:22451:1.3.0.3;Target=species:%252528CCA%252529n|genus:Simple_repeat 1 17 +
scaffold171|size496807	repeatmasker	match	387902	387922	19	+	.	ID=scaffold171|size496807:hit:22452:1.3.0.3;Name=species:%2528T%2529n|genus:Simple_repeat;Target=species:%2528T%2529n|genus:Simple_repeat 1 21 +
scaffold171|size496807	repeatmasker	match_part	387902	387922	19	+	.	ID=scaffold171|size496807:hsp:45084:1.3.0.3;Parent=scaffold171|size496807:hit:22452:1.3.0.3;Target=species:%252528T%252529n|genus:Simple_repeat 1 21 +
scaffold171|size496807	repeatmasker	match	472622	472661	14	+	.	ID=scaffold171|size496807:hit:22453:1.3.0.3;Name=species:G-rich|genus:Low_complexity;Target=species:G-rich|genus:Low_complexity 1 41 +
scaffold171|size496807	repeatmasker	match_part	472622	472661	14	+	.	ID=scaffold171|size496807:hsp:45085:1.3.0.3;Parent=scaffold171|size496807:hit:22453:1.3.0.3;Target=species:G-rich|genus:Low_complexity 1 41 +
scaffold171|size496807	repeatmasker	match	456458	456474	15	+	.	ID=scaffold171|size496807:hit:22454:1.3.0.3;Name=species:%2528CT%2529n|genus:Simple_repeat;Target=species:%2528CT%2529n|genus:Simple_repeat 1 17 +
scaffold171|size496807	repeatmasker	match_part	456458	456474	15	+	.	ID=scaffold171|size496807:hsp:45086:1.3.0.3;Parent=scaffold171|size496807:hit:22454:1.3.0.3;Target=species:%252528CT%252529n|genus:Simple_repeat 1 17 +
scaffold171|size496807	repeatmasker	match	377248	377287	14	+	.	ID=scaffold171|size496807:hit:22455:1.3.0.3;Name=species:%2528TAC%2529n|genus:Simple_repeat;Target=species:%2528TAC%2529n|genus:Simple_repeat 1 38 +
scaffold171|size496807	repeatmasker	match_part	377248	377287	14	+	.	ID=scaffold171|size496807:hsp:45087:1.3.0.3;Parent=scaffold171|size496807:hit:22455:1.3.0.3;Target=species:%252528TAC%252529n|genus:Simple_repeat 1 38 +
scaffold171|size496807	repeatmasker	match	302976	303007	12	+	.	ID=scaffold171|size496807:hit:22456:1.3.0.3;Name=species:%2528TGGT%2529n|genus:Simple_repeat;Target=species:%2528TGGT%2529n|genus:Simple_repeat 1 31 +
scaffold171|size496807	repeatmasker	match_part	302976	303007	12	+	.	ID=scaffold171|size496807:hsp:45088:1.3.0.3;Parent=scaffold171|size496807:hit:22456:1.3.0.3;Target=species:%252528TGGT%252529n|genus:Simple_repeat 1 31 +
scaffold171|size496807	repeatmasker	match	306584	306632	16	+	.	ID=scaffold171|size496807:hit:22457:1.3.0.3;Name=species:%2528TCA%2529n|genus:Simple_repeat;Target=species:%2528TCA%2529n|genus:Simple_repeat 1 51 +
scaffold171|size496807	repeatmasker	match_part	306584	306632	16	+	.	ID=scaffold171|size496807:hsp:45089:1.3.0.3;Parent=scaffold171|size496807:hit:22457:1.3.0.3;Target=species:%252528TCA%252529n|genus:Simple_repeat 1 51 +
scaffold171|size496807	repeatmasker	match	303073	303092	16	+	.	ID=scaffold171|size496807:hit:22458:1.3.0.3;Name=species:%2528GGT%2529n|genus:Simple_repeat;Target=species:%2528GGT%2529n|genus:Simple_repeat 1 20 +
scaffold171|size496807	repeatmasker	match_part	303073	303092	16	+	.	ID=scaffold171|size496807:hsp:45090:1.3.0.3;Parent=scaffold171|size496807:hit:22458:1.3.0.3;Target=species:%252528GGT%252529n|genus:Simple_repeat 1 20 +
scaffold171|size496807	repeatmasker	match	302095	302152	15	+	.	ID=scaffold171|size496807:hit:22459:1.3.0.3;Name=species:%2528CGA%2529n|genus:Simple_repeat;Target=species:%2528CGA%2529n|genus:Simple_repeat 1 57 +
scaffold171|size496807	repeatmasker	match_part	302095	302152	15	+	.	ID=scaffold171|size496807:hsp:45091:1.3.0.3;Parent=scaffold171|size496807:hit:22459:1.3.0.3;Target=species:%252528CGA%252529n|genus:Simple_repeat 1 57 +
scaffold171|size496807	repeatmasker	match	479573	479619	15	+	.	ID=scaffold171|size496807:hit:22460:1.3.0.3;Name=species:%2528GTGTG%2529n|genus:Simple_repeat;Target=species:%2528GTGTG%2529n|genus:Simple_repeat 1 48 +
scaffold171|size496807	repeatmasker	match_part	479573	479619	15	+	.	ID=scaffold171|size496807:hsp:45092:1.3.0.3;Parent=scaffold171|size496807:hit:22460:1.3.0.3;Target=species:%252528GTGTG%252529n|genus:Simple_repeat 1 48 +
scaffold171|size496807	repeatmasker	match	453436	453467	13	+	.	ID=scaffold171|size496807:hit:22461:1.3.0.3;Name=species:A-rich|genus:Low_complexity;Target=species:A-rich|genus:Low_complexity 1 32 +
scaffold171|size496807	repeatmasker	match_part	453436	453467	13	+	.	ID=scaffold171|size496807:hsp:45093:1.3.0.3;Parent=scaffold171|size496807:hit:22461:1.3.0.3;Target=species:A-rich|genus:Low_complexity 1 32 +
scaffold171|size496807	repeatmasker	match	302694	302743	12	+	.	ID=scaffold171|size496807:hit:22462:1.3.0.3;Name=species:%2528CCAC%2529n|genus:Simple_repeat;Target=species:%2528CCAC%2529n|genus:Simple_repeat 1 48 +
scaffold171|size496807	repeatmasker	match_part	302694	302743	12	+	.	ID=scaffold171|size496807:hsp:45094:1.3.0.3;Parent=scaffold171|size496807:hit:22462:1.3.0.3;Target=species:%252528CCAC%252529n|genus:Simple_repeat 1 48 +
scaffold171|size496807	repeatmasker	match	408310	408343	14	+	.	ID=scaffold171|size496807:hit:22463:1.3.0.3;Name=species:%2528GTGTT%2529n|genus:Simple_repeat;Target=species:%2528GTGTT%2529n|genus:Simple_repeat 1 32 +
scaffold171|size496807	repeatmasker	match_part	408310	408343	14	+	.	ID=scaffold171|size496807:hsp:45095:1.3.0.3;Parent=scaffold171|size496807:hit:22463:1.3.0.3;Target=species:%252528GTGTT%252529n|genus:Simple_repeat 1 32 +
scaffold171|size496807	repeatmasker	match	403878	403927	22	+	.	ID=scaffold171|size496807:hit:22464:1.3.0.3;Name=species:%2528ATGAC%2529n|genus:Simple_repeat;Target=species:%2528ATGAC%2529n|genus:Simple_repeat 1 53 +
scaffold171|size496807	repeatmasker	match_part	403878	403927	22	+	.	ID=scaffold171|size496807:hsp:45096:1.3.0.3;Parent=scaffold171|size496807:hit:22464:1.3.0.3;Target=species:%252528ATGAC%252529n|genus:Simple_repeat 1 53 +
scaffold171|size496807	repeatmasker	match	473299	473345	14	+	.	ID=scaffold171|size496807:hit:22465:1.3.0.3;Name=species:%2528CCCGACC%2529n|genus:Simple_repeat;Target=species:%2528CCCGACC%2529n|genus:Simple_repeat 1 50 +
scaffold171|size496807	repeatmasker	match_part	473299	473345	14	+	.	ID=scaffold171|size496807:hsp:45097:1.3.0.3;Parent=scaffold171|size496807:hit:22465:1.3.0.3;Target=species:%252528CCCGACC%252529n|genus:Simple_repeat 1 50 +
scaffold171|size496807	repeatmasker	match	480256	480302	14	+	.	ID=scaffold171|size496807:hit:22466:1.3.0.3;Name=species:%2528CCCGACC%2529n|genus:Simple_repeat;Target=species:%2528CCCGACC%2529n|genus:Simple_repeat 1 50 +
scaffold171|size496807	repeatmasker	match_part	480256	480302	14	+	.	ID=scaffold171|size496807:hsp:45098:1.3.0.3;Parent=scaffold171|size496807:hit:22466:1.3.0.3;Target=species:%252528CCCGACC%252529n|genus:Simple_repeat 1 50 +
scaffold171|size496807	repeatmasker	match	335831	335858	14	+	.	ID=scaffold171|size496807:hit:22467:1.3.0.3;Name=species:%2528GAT%2529n|genus:Simple_repeat;Target=species:%2528GAT%2529n|genus:Simple_repeat 1 28 +
scaffold171|size496807	repeatmasker	match_part	335831	335858	14	+	.	ID=scaffold171|size496807:hsp:45099:1.3.0.3;Parent=scaffold171|size496807:hit:22467:1.3.0.3;Target=species:%252528GAT%252529n|genus:Simple_repeat 1 28 +
scaffold171|size496807	repeatmasker	match	482079	482106	12	+	.	ID=scaffold171|size496807:hit:22468:1.3.0.3;Name=species:%2528CGAAG%2529n|genus:Simple_repeat;Target=species:%2528CGAAG%2529n|genus:Simple_repeat 1 29 +
scaffold171|size496807	repeatmasker	match_part	482079	482106	12	+	.	ID=scaffold171|size496807:hsp:45100:1.3.0.3;Parent=scaffold171|size496807:hit:22468:1.3.0.3;Target=species:%252528CGAAG%252529n|genus:Simple_repeat 1 29 +
scaffold171|size496807	repeatmasker	match	452964	452988	18	+	.	ID=scaffold171|size496807:hit:22469:1.3.0.3;Name=species:%2528GAA%2529n|genus:Simple_repeat;Target=species:%2528GAA%2529n|genus:Simple_repeat 1 25 +
scaffold171|size496807	repeatmasker	match_part	452964	452988	18	+	.	ID=scaffold171|size496807:hsp:45101:1.3.0.3;Parent=scaffold171|size496807:hit:22469:1.3.0.3;Target=species:%252528GAA%252529n|genus:Simple_repeat 1 25 +
scaffold171|size496807	repeatmasker	match	422329	422356	18	+	.	ID=scaffold171|size496807:hit:22470:1.3.0.3;Name=species:%2528TACAA%2529n|genus:Simple_repeat;Target=species:%2528TACAA%2529n|genus:Simple_repeat 1 28 +
scaffold171|size496807	repeatmasker	match_part	422329	422356	18	+	.	ID=scaffold171|size496807:hsp:45102:1.3.0.3;Parent=scaffold171|size496807:hit:22470:1.3.0.3;Target=species:%252528TACAA%252529n|genus:Simple_repeat 1 28 +
scaffold171|size496807	repeatmasker	match	453408	453449	15	+	.	ID=scaffold171|size496807:hit:22471:1.3.0.3;Name=species:%2528CAA%2529n|genus:Simple_repeat;Target=species:%2528CAA%2529n|genus:Simple_repeat 1 42 +
scaffold171|size496807	repeatmasker	match_part	453408	453449	15	+	.	ID=scaffold171|size496807:hsp:45103:1.3.0.3;Parent=scaffold171|size496807:hit:22471:1.3.0.3;Target=species:%252528CAA%252529n|genus:Simple_repeat 1 42 +
scaffold171|size496807	repeatmasker	match	302327	302376	12	+	.	ID=scaffold171|size496807:hit:22472:1.3.0.3;Name=species:%2528GTG%2529n|genus:Simple_repeat;Target=species:%2528GTG%2529n|genus:Simple_repeat 1 51 +
scaffold171|size496807	repeatmasker	match_part	302327	302376	12	+	.	ID=scaffold171|size496807:hsp:45104:1.3.0.3;Parent=scaffold171|size496807:hit:22472:1.3.0.3;Target=species:%252528GTG%252529n|genus:Simple_repeat 1 51 +
scaffold171|size496807	repeatmasker	match	467167	467192	17	+	.	ID=scaffold171|size496807:hit:22473:1.3.0.3;Name=species:%2528A%2529n|genus:Simple_repeat;Target=species:%2528A%2529n|genus:Simple_repeat 1 26 +
scaffold171|size496807	repeatmasker	match_part	467167	467192	17	+	.	ID=scaffold171|size496807:hsp:45105:1.3.0.3;Parent=scaffold171|size496807:hit:22473:1.3.0.3;Target=species:%252528A%252529n|genus:Simple_repeat 1 26 +
scaffold171|size496807	repeatmasker	match	395068	395105	12	+	.	ID=scaffold171|size496807:hit:22474:1.3.0.3;Name=species:%2528CCCCCA%2529n|genus:Simple_repeat;Target=species:%2528CCCCCA%2529n|genus:Simple_repeat 1 40 +
scaffold171|size496807	repeatmasker	match_part	395068	395105	12	+	.	ID=scaffold171|size496807:hsp:45106:1.3.0.3;Parent=scaffold171|size496807:hit:22474:1.3.0.3;Target=species:%252528CCCCCA%252529n|genus:Simple_repeat 1 40 +
scaffold171|size496807	repeatmasker	match	451207	451283	30	+	.	ID=scaffold171|size496807:hit:22475:1.3.0.3;Name=species:%2528TGT%2529n|genus:Simple_repeat;Target=species:%2528TGT%2529n|genus:Simple_repeat 1 78 +
scaffold171|size496807	repeatmasker	match_part	451207	451283	30	+	.	ID=scaffold171|size496807:hsp:45107:1.3.0.3;Parent=scaffold171|size496807:hit:22475:1.3.0.3;Target=species:%252528TGT%252529n|genus:Simple_repeat 1 78 +
scaffold171|size496807	repeatmasker	match	301946	302004	19	+	.	ID=scaffold171|size496807:hit:22476:1.3.0.3;Name=species:%2528GAC%2529n|genus:Simple_repeat;Target=species:%2528GAC%2529n|genus:Simple_repeat 1 59 +
scaffold171|size496807	repeatmasker	match_part	301946	302004	19	+	.	ID=scaffold171|size496807:hsp:45108:1.3.0.3;Parent=scaffold171|size496807:hit:22476:1.3.0.3;Target=species:%252528GAC%252529n|genus:Simple_repeat 1 59 +
scaffold171|size496807	repeatmasker	match	304443	304610	478	+	.	ID=scaffold171|size496807:hit:22477:1.3.0.3;Name=species:rnd-5_family-1596|genus:Unknown;Target=species:rnd-5_family-1596|genus:Unknown 1993 2162 +
scaffold171|size496807	repeatmasker	match_part	304443	304610	478	+	.	ID=scaffold171|size496807:hsp:45109:1.3.0.3;Parent=scaffold171|size496807:hit:22477:1.3.0.3;Target=species:rnd-5_family-1596|genus:Unknown 1993 2162 +
scaffold171|size496807	repeatmasker	match	316139	316202	262	+	.	ID=scaffold171|size496807:hit:22478:1.3.0.3;Name=species:rnd-4_family-390|genus:Unknown;Target=species:rnd-4_family-390|genus:Unknown 9 76 +
scaffold171|size496807	repeatmasker	match_part	316139	316202	262	+	.	ID=scaffold171|size496807:hsp:45110:1.3.0.3;Parent=scaffold171|size496807:hit:22478:1.3.0.3;Target=species:rnd-4_family-390|genus:Unknown 9 76 +
scaffold171|size496807	repeatmasker	match	316270	316377	245	+	.	ID=scaffold171|size496807:hit:22479:1.3.0.3;Name=species:rnd-4_family-32|genus:Unknown;Target=species:rnd-4_family-32|genus:Unknown 343 444 +
scaffold171|size496807	repeatmasker	match_part	316270	316377	245	+	.	ID=scaffold171|size496807:hsp:45111:1.3.0.3;Parent=scaffold171|size496807:hit:22479:1.3.0.3;Target=species:rnd-4_family-32|genus:Unknown 343 444 +
scaffold171|size496807	repeatmasker	match	316582	316762	424	+	.	ID=scaffold171|size496807:hit:22480:1.3.0.3;Name=species:rnd-1_family-818|genus:Unknown;Target=species:rnd-1_family-818|genus:Unknown 97 271 +
scaffold171|size496807	repeatmasker	match_part	316582	316762	424	+	.	ID=scaffold171|size496807:hsp:45112:1.3.0.3;Parent=scaffold171|size496807:hit:22480:1.3.0.3;Target=species:rnd-1_family-818|genus:Unknown 97 271 +
scaffold171|size496807	repeatmasker	match	317008	317672	2335	+	.	ID=scaffold171|size496807:hit:22481:1.3.0.3;Name=species:rnd-5_family-29|genus:Unknown;Target=species:rnd-5_family-29|genus:Unknown 1161 1817 +
scaffold171|size496807	repeatmasker	match_part	317008	317672	2335	+	.	ID=scaffold171|size496807:hsp:45113:1.3.0.3;Parent=scaffold171|size496807:hit:22481:1.3.0.3;Target=species:rnd-5_family-29|genus:Unknown 1161 1817 +
scaffold171|size496807	repeatmasker	match	317815	318263	1682	+	.	ID=scaffold171|size496807:hit:22482:1.3.0.3;Name=species:genome_5_10029|genus:Unspecified;Target=species:genome_5_10029|genus:Unspecified 1 457 +
scaffold171|size496807	repeatmasker	match_part	317815	318263	1682	+	.	ID=scaffold171|size496807:hsp:45114:1.3.0.3;Parent=scaffold171|size496807:hit:22482:1.3.0.3;Target=species:genome_5_10029|genus:Unspecified 1 457 +
scaffold171|size496807	repeatmasker	match	318600	318800	692	+	.	ID=scaffold171|size496807:hit:22483:1.3.0.3;Name=species:rnd-5_family-29|genus:Unknown;Target=species:rnd-5_family-29|genus:Unknown 901 1163 +
scaffold171|size496807	repeatmasker	match_part	318600	318800	692	+	.	ID=scaffold171|size496807:hsp:45115:1.3.0.3;Parent=scaffold171|size496807:hit:22483:1.3.0.3;Target=species:rnd-5_family-29|genus:Unknown 901 1163 +
scaffold171|size496807	repeatmasker	match	319577	319709	329	+	.	ID=scaffold171|size496807:hit:22484:1.3.0.3;Name=species:rnd-1_family-509|genus:Unknown;Target=species:rnd-1_family-509|genus:Unknown 969 1106 +
scaffold171|size496807	repeatmasker	match_part	319577	319709	329	+	.	ID=scaffold171|size496807:hsp:45116:1.3.0.3;Parent=scaffold171|size496807:hit:22484:1.3.0.3;Target=species:rnd-1_family-509|genus:Unknown 969 1106 +
scaffold171|size496807	repeatmasker	match	321555	321772	300	+	.	ID=scaffold171|size496807:hit:22485:1.3.0.3;Name=species:scaffold226|size248449_%2528dbseq-nr_558%2529_%255B94722%252C100627%255D|genus:Unspecified;Target=species:scaffold226|size248449_%2528dbseq-nr_558%2529_%255B94722%252C100627%255D|genus:Unspecified 5525 5726 +
scaffold171|size496807	repeatmasker	match_part	321555	321772	300	+	.	ID=scaffold171|size496807:hsp:45117:1.3.0.3;Parent=scaffold171|size496807:hit:22485:1.3.0.3;Target=species:scaffold226|size248449_%252528dbseq-nr_558%252529_%25255B94722%25252C100627%25255D|genus:Unspecified 5525 5726 +
scaffold171|size496807	repeatrunner	protein_match	323494	324045	191	+	.	ID=scaffold171|size496807:hit:22486:1.3.0.3;Name=gi|102939|pir||B36329;Target=gi|102939|pir||B36329 246 435 +
scaffold171|size496807	repeatrunner	match_part	323494	324045	191	+	.	ID=scaffold171|size496807:hsp:45118:1.3.0.3;Parent=scaffold171|size496807:hit:22486:1.3.0.3;Target=gi|102939|pir||B36329 246 435 +
scaffold171|size496807	repeatmasker	match	324098	324170	253	+	.	ID=scaffold171|size496807:hit:22487:1.3.0.3;Name=species:scaffold21|size630201_%2528dbseq-nr_224%2529_%255B497027%252C503169%255D|genus:Unspecified;Target=species:scaffold21|size630201_%2528dbseq-nr_224%2529_%255B497027%252C503169%255D|genus:Unspecified 2656 2709 +
scaffold171|size496807	repeatmasker	match_part	324098	324170	253	+	.	ID=scaffold171|size496807:hsp:45119:1.3.0.3;Parent=scaffold171|size496807:hit:22487:1.3.0.3;Target=species:scaffold21|size630201_%252528dbseq-nr_224%252529_%25255B497027%25252C503169%25255D|genus:Unspecified 2656 2709 +
scaffold171|size496807	repeatmasker	match	324289	324434	271	+	.	ID=scaffold171|size496807:hit:22488:1.3.0.3;Name=species:scaffold177|size204315_%2528dbseq-nr_273%2529_%255B38496%252C44408%255D|genus:Unspecified;Target=species:scaffold177|size204315_%2528dbseq-nr_273%2529_%255B38496%252C44408%255D|genus:Unspecified 2193 2329 +
scaffold171|size496807	repeatmasker	match_part	324289	324434	271	+	.	ID=scaffold171|size496807:hsp:45120:1.3.0.3;Parent=scaffold171|size496807:hit:22488:1.3.0.3;Target=species:scaffold177|size204315_%252528dbseq-nr_273%252529_%25255B38496%25252C44408%25255D|genus:Unspecified 2193 2329 +
scaffold171|size496807	repeatrunner	protein_match	324487	325452	222	+	.	ID=scaffold171|size496807:hit:22489:1.3.0.3;Name=gi|19881742|gb|AAM01143.1|AC108884_25;Target=gi|19881742|gb|AAM01143.1|AC108884_25 665 972 +
scaffold171|size496807	repeatrunner	match_part	324487	325452	222	+	.	ID=scaffold171|size496807:hsp:45121:1.3.0.3;Parent=scaffold171|size496807:hit:22489:1.3.0.3;Target=gi|19881742|gb|AAM01143.1|AC108884_25 665 972 +
scaffold171|size496807	repeatmasker	match	325504	326223	519	+	.	ID=scaffold171|size496807:hit:22490:1.3.0.3;Name=species:scaffold233|size717952_%2528dbseq-nr_637%2529_%255B346609%252C352715%255D|genus:Unspecified;Target=species:scaffold233|size717952_%2528dbseq-nr_637%2529_%255B346609%252C352715%255D|genus:Unspecified 4673 5399 +
scaffold171|size496807	repeatmasker	match_part	325504	326223	519	+	.	ID=scaffold171|size496807:hsp:45122:1.3.0.3;Parent=scaffold171|size496807:hit:22490:1.3.0.3;Target=species:scaffold233|size717952_%252528dbseq-nr_637%252529_%25255B346609%25252C352715%25255D|genus:Unspecified 4673 5399 +
scaffold171|size496807	repeatmasker	match	326300	332379	56859	+	.	ID=scaffold171|size496807:hit:22491:1.3.0.3;Name=species:scaffold171|size496807_%2528dbseq-nr_295%2529_%255B326296%252C332375%255D|genus:Unspecified;Target=species:scaffold171|size496807_%2528dbseq-nr_295%2529_%255B326296%252C332375%255D|genus:Unspecified 1 6080 +
scaffold171|size496807	repeatmasker	match_part	326300	332379	56859	+	.	ID=scaffold171|size496807:hsp:45123:1.3.0.3;Parent=scaffold171|size496807:hit:22491:1.3.0.3;Target=species:scaffold171|size496807_%252528dbseq-nr_295%252529_%25255B326296%25252C332375%25255D|genus:Unspecified 1 6080 +
scaffold171|size496807	repeatmasker	match	332525	332590	308	+	.	ID=scaffold171|size496807:hit:22492:1.3.0.3;Name=species:scaffold177|size204315_%2528dbseq-nr_273%2529_%255B38496%252C44408%255D|genus:Unspecified;Target=species:scaffold177|size204315_%2528dbseq-nr_273%2529_%255B38496%252C44408%255D|genus:Unspecified 314 381 +
scaffold171|size496807	repeatmasker	match_part	332525	332590	308	+	.	ID=scaffold171|size496807:hsp:45124:1.3.0.3;Parent=scaffold171|size496807:hit:22492:1.3.0.3;Target=species:scaffold177|size204315_%252528dbseq-nr_273%252529_%25255B38496%25252C44408%25255D|genus:Unspecified 314 381 +
scaffold171|size496807	repeatmasker	match	332908	332954	234	+	.	ID=scaffold171|size496807:hit:22493:1.3.0.3;Name=species:scaffold25|size1133462_%2528dbseq-nr_601%2529_%255B1059218%252C1065306%255D|genus:Unspecified;Target=species:scaffold25|size1133462_%2528dbseq-nr_601%2529_%255B1059218%252C1065306%255D|genus:Unspecified 5607 5653 +
scaffold171|size496807	repeatmasker	match_part	332908	332954	234	+	.	ID=scaffold171|size496807:hsp:45125:1.3.0.3;Parent=scaffold171|size496807:hit:22493:1.3.0.3;Target=species:scaffold25|size1133462_%252528dbseq-nr_601%252529_%25255B1059218%25252C1065306%25255D|genus:Unspecified 5607 5653 +
scaffold171|size496807	repeatmasker	match	334549	334646	347	+	.	ID=scaffold171|size496807:hit:22494:1.3.0.3;Name=species:genome_11_20665|genus:Unspecified;Target=species:genome_11_20665|genus:Unspecified 4 101 +
scaffold171|size496807	repeatmasker	match_part	334549	334646	347	+	.	ID=scaffold171|size496807:hsp:45126:1.3.0.3;Parent=scaffold171|size496807:hit:22494:1.3.0.3;Target=species:genome_11_20665|genus:Unspecified 4 101 +
scaffold171|size496807	repeatmasker	match	335094	335375	1015	+	.	ID=scaffold171|size496807:hit:22495:1.3.0.3;Name=species:rnd-1_family-667|genus:Unknown;Target=species:rnd-1_family-667|genus:Unknown 423 709 +
scaffold171|size496807	repeatmasker	match_part	335094	335375	1015	+	.	ID=scaffold171|size496807:hsp:45127:1.3.0.3;Parent=scaffold171|size496807:hit:22495:1.3.0.3;Target=species:rnd-1_family-667|genus:Unknown 423 709 +
scaffold171|size496807	repeatmasker	match	335614	335759	353	+	.	ID=scaffold171|size496807:hit:22496:1.3.0.3;Name=species:rnd-1_family-984|genus:Unknown;Target=species:rnd-1_family-984|genus:Unknown 10 156 +
scaffold171|size496807	repeatmasker	match_part	335614	335759	353	+	.	ID=scaffold171|size496807:hsp:45128:1.3.0.3;Parent=scaffold171|size496807:hit:22496:1.3.0.3;Target=species:rnd-1_family-984|genus:Unknown 10 156 +
scaffold171|size496807	repeatmasker	match	336005	336307	796	+	.	ID=scaffold171|size496807:hit:22497:1.3.0.3;Name=species:rnd-1_family-354|genus:Unknown;Target=species:rnd-1_family-354|genus:Unknown 217 514 +
scaffold171|size496807	repeatmasker	match_part	336005	336307	796	+	.	ID=scaffold171|size496807:hsp:45129:1.3.0.3;Parent=scaffold171|size496807:hit:22497:1.3.0.3;Target=species:rnd-1_family-354|genus:Unknown 217 514 +
scaffold171|size496807	repeatmasker	match	336434	336639	773	+	.	ID=scaffold171|size496807:hit:22498:1.3.0.3;Name=species:rnd-1_family-336|genus:Unknown;Target=species:rnd-1_family-336|genus:Unknown 5 209 +
scaffold171|size496807	repeatmasker	match_part	336434	336639	773	+	.	ID=scaffold171|size496807:hsp:45130:1.3.0.3;Parent=scaffold171|size496807:hit:22498:1.3.0.3;Target=species:rnd-1_family-336|genus:Unknown 5 209 +
scaffold171|size496807	repeatmasker	match	336686	337590	2197	+	.	ID=scaffold171|size496807:hit:22499:1.3.0.3;Name=species:scaffold54|size513971_%2528dbseq-nr_161%2529_%255B185549%252C191663%255D|genus:Unspecified;Target=species:scaffold54|size513971_%2528dbseq-nr_161%2529_%255B185549%252C191663%255D|genus:Unspecified 540 1431 +
scaffold171|size496807	repeatmasker	match_part	336686	337590	2197	+	.	ID=scaffold171|size496807:hsp:45131:1.3.0.3;Parent=scaffold171|size496807:hit:22499:1.3.0.3;Target=species:scaffold54|size513971_%252528dbseq-nr_161%252529_%25255B185549%25252C191663%25255D|genus:Unspecified 540 1431 +
scaffold171|size496807	repeatmasker	match	337662	338357	2719	+	.	ID=scaffold171|size496807:hit:22500:1.3.0.3;Name=species:rnd-5_family-690|genus:Unknown;Target=species:rnd-5_family-690|genus:Unknown 364 895 +
scaffold171|size496807	repeatmasker	match_part	337662	338357	2719	+	.	ID=scaffold171|size496807:hsp:45132:1.3.0.3;Parent=scaffold171|size496807:hit:22500:1.3.0.3;Target=species:rnd-5_family-690|genus:Unknown 364 895 +
scaffold171|size496807	repeatmasker	match	339340	339622	1197	+	.	ID=scaffold171|size496807:hit:22501:1.3.0.3;Name=species:rnd-5_family-689|genus:LTR%252FGypsy;Target=species:rnd-5_family-689|genus:LTR%252FGypsy 1 278 +
scaffold171|size496807	repeatmasker	match_part	339340	339622	1197	+	.	ID=scaffold171|size496807:hsp:45133:1.3.0.3;Parent=scaffold171|size496807:hit:22501:1.3.0.3;Target=species:rnd-5_family-689|genus:LTR%25252FGypsy 1 278 +
scaffold171|size496807	repeatmasker	match	339831	340047	395	+	.	ID=scaffold171|size496807:hit:22502:1.3.0.3;Name=species:genome_11_20665|genus:Unspecified;Target=species:genome_11_20665|genus:Unspecified 318 542 +
scaffold171|size496807	repeatmasker	match_part	339831	340047	395	+	.	ID=scaffold171|size496807:hsp:45134:1.3.0.3;Parent=scaffold171|size496807:hit:22502:1.3.0.3;Target=species:genome_11_20665|genus:Unspecified 318 542 +
scaffold171|size496807	repeatmasker	match	340339	340551	365	+	.	ID=scaffold171|size496807:hit:22503:1.3.0.3;Name=species:genome_6_19263|genus:Unspecified;Target=species:genome_6_19263|genus:Unspecified 1316 1526 +
scaffold171|size496807	repeatmasker	match_part	340339	340551	365	+	.	ID=scaffold171|size496807:hsp:45135:1.3.0.3;Parent=scaffold171|size496807:hit:22503:1.3.0.3;Target=species:genome_6_19263|genus:Unspecified 1316 1526 +
scaffold171|size496807	repeatmasker	match	340626	340713	253	+	.	ID=scaffold171|size496807:hit:22504:1.3.0.3;Name=species:rnd-5_family-222|genus:Unknown;Target=species:rnd-5_family-222|genus:Unknown 293 384 +
scaffold171|size496807	repeatmasker	match_part	340626	340713	253	+	.	ID=scaffold171|size496807:hsp:45136:1.3.0.3;Parent=scaffold171|size496807:hit:22504:1.3.0.3;Target=species:rnd-5_family-222|genus:Unknown 293 384 +
scaffold171|size496807	repeatmasker	match	344302	345010	1984	+	.	ID=scaffold171|size496807:hit:22505:1.3.0.3;Name=species:genome_6_15486|genus:Unspecified;Target=species:genome_6_15486|genus:Unspecified 2 315 +
scaffold171|size496807	repeatmasker	match_part	344302	345010	1984	+	.	ID=scaffold171|size496807:hsp:45137:1.3.0.3;Parent=scaffold171|size496807:hit:22505:1.3.0.3;Target=species:genome_6_15486|genus:Unspecified 2 315 +
scaffold171|size496807	repeatmasker	match	345173	345556	671	+	.	ID=scaffold171|size496807:hit:22506:1.3.0.3;Name=species:rnd-5_family-2623|genus:Unknown;Target=species:rnd-5_family-2623|genus:Unknown 1 358 +
scaffold171|size496807	repeatmasker	match_part	345173	345556	671	+	.	ID=scaffold171|size496807:hsp:45138:1.3.0.3;Parent=scaffold171|size496807:hit:22506:1.3.0.3;Target=species:rnd-5_family-2623|genus:Unknown 1 358 +
scaffold171|size496807	repeatmasker	match	345608	345862	1026	+	.	ID=scaffold171|size496807:hit:22507:1.3.0.3;Name=species:rnd-1_family-365|genus:Unknown;Target=species:rnd-1_family-365|genus:Unknown 55 272 +
scaffold171|size496807	repeatmasker	match_part	345608	345862	1026	+	.	ID=scaffold171|size496807:hsp:45139:1.3.0.3;Parent=scaffold171|size496807:hit:22507:1.3.0.3;Target=species:rnd-1_family-365|genus:Unknown 55 272 +
scaffold171|size496807	repeatmasker	match	346059	346140	254	+	.	ID=scaffold171|size496807:hit:22508:1.3.0.3;Name=species:rnd-5_family-93|genus:Unknown;Target=species:rnd-5_family-93|genus:Unknown 564 648 +
scaffold171|size496807	repeatmasker	match_part	346059	346140	254	+	.	ID=scaffold171|size496807:hsp:45140:1.3.0.3;Parent=scaffold171|size496807:hit:22508:1.3.0.3;Target=species:rnd-5_family-93|genus:Unknown 564 648 +
scaffold171|size496807	repeatmasker	match	346424	347257	248	+	.	ID=scaffold171|size496807:hit:22509:1.3.0.3;Name=species:rnd-4_family-98|genus:DNA%252FhAT-Tag1;Target=species:rnd-4_family-98|genus:DNA%252FhAT-Tag1 888 1334 +
scaffold171|size496807	repeatmasker	match_part	346424	347257	248	+	.	ID=scaffold171|size496807:hsp:45141:1.3.0.3;Parent=scaffold171|size496807:hit:22509:1.3.0.3;Target=species:rnd-4_family-98|genus:DNA%25252FhAT-Tag1 888 1334 +
scaffold171|size496807	repeatmasker	match	347373	347669	939	+	.	ID=scaffold171|size496807:hit:22510:1.3.0.3;Name=species:rnd-3_family-259|genus:Unknown;Target=species:rnd-3_family-259|genus:Unknown 180 345 +
scaffold171|size496807	repeatmasker	match_part	347373	347669	939	+	.	ID=scaffold171|size496807:hsp:45142:1.3.0.3;Parent=scaffold171|size496807:hit:22510:1.3.0.3;Target=species:rnd-3_family-259|genus:Unknown 180 345 +
scaffold171|size496807	repeatmasker	match	347733	348083	1453	+	.	ID=scaffold171|size496807:hit:22511:1.3.0.3;Name=species:rnd-1_family-131|genus:Unknown;Target=species:rnd-1_family-131|genus:Unknown 2 212 +
scaffold171|size496807	repeatmasker	match_part	347733	348083	1453	+	.	ID=scaffold171|size496807:hsp:45143:1.3.0.3;Parent=scaffold171|size496807:hit:22511:1.3.0.3;Target=species:rnd-1_family-131|genus:Unknown 2 212 +
scaffold171|size496807	repeatmasker	match	348336	348630	1435	+	.	ID=scaffold171|size496807:hit:22512:1.3.0.3;Name=species:rnd-1_family-280|genus:Unknown;Target=species:rnd-1_family-280|genus:Unknown 1074 1369 +
scaffold171|size496807	repeatmasker	match_part	348336	348630	1435	+	.	ID=scaffold171|size496807:hsp:45144:1.3.0.3;Parent=scaffold171|size496807:hit:22512:1.3.0.3;Target=species:rnd-1_family-280|genus:Unknown 1074 1369 +
scaffold171|size496807	repeatmasker	match	348719	348810	373	+	.	ID=scaffold171|size496807:hit:22513:1.3.0.3;Name=species:rnd-1_family-928|genus:Unknown;Target=species:rnd-1_family-928|genus:Unknown 4 83 +
scaffold171|size496807	repeatmasker	match_part	348719	348810	373	+	.	ID=scaffold171|size496807:hsp:45145:1.3.0.3;Parent=scaffold171|size496807:hit:22513:1.3.0.3;Target=species:rnd-1_family-928|genus:Unknown 4 83 +
scaffold171|size496807	repeatmasker	match	350282	350637	578	+	.	ID=scaffold171|size496807:hit:22514:1.3.0.3;Name=species:scaffold72|size891351_%2528dbseq-nr_47%2529_%255B198322%252C203627%255D|genus:Unspecified;Target=species:scaffold72|size891351_%2528dbseq-nr_47%2529_%255B198322%252C203627%255D|genus:Unspecified 1596 1827 +
scaffold171|size496807	repeatmasker	match_part	350282	350637	578	+	.	ID=scaffold171|size496807:hsp:45146:1.3.0.3;Parent=scaffold171|size496807:hit:22514:1.3.0.3;Target=species:scaffold72|size891351_%252528dbseq-nr_47%252529_%25255B198322%25252C203627%25255D|genus:Unspecified 1596 1827 +
scaffold171|size496807	repeatrunner	protein_match	350931	351218	118	+	.	ID=scaffold171|size496807:hit:22515:1.3.0.3;Name=gi|27764548|gb|AAO23078.1|;Target=gi|27764548|gb|AAO23078.1| 588 682 +
scaffold171|size496807	repeatrunner	match_part	350931	351218	118	+	.	ID=scaffold171|size496807:hsp:45147:1.3.0.3;Parent=scaffold171|size496807:hit:22515:1.3.0.3;Target=gi|27764548|gb|AAO23078.1| 588 682 +
scaffold171|size496807	repeatmasker	match	351271	355824	4752	+	.	ID=scaffold171|size496807:hit:22516:1.3.0.3;Name=species:rnd-1_family-37|genus:Unknown;Target=species:rnd-1_family-37|genus:Unknown 4940 6212 +
scaffold171|size496807	repeatmasker	match_part	351271	355824	4752	+	.	ID=scaffold171|size496807:hsp:45148:1.3.0.3;Parent=scaffold171|size496807:hit:22516:1.3.0.3;Target=species:rnd-1_family-37|genus:Unknown 4940 6212 +
scaffold171|size496807	repeatmasker	match	355887	355993	262	+	.	ID=scaffold171|size496807:hit:22517:1.3.0.3;Name=species:scaffold21|size630201_%2528dbseq-nr_224%2529_%255B497027%252C503169%255D|genus:Unspecified;Target=species:scaffold21|size630201_%2528dbseq-nr_224%2529_%255B497027%252C503169%255D|genus:Unspecified 2656 2762 +
scaffold171|size496807	repeatmasker	match_part	355887	355993	262	+	.	ID=scaffold171|size496807:hsp:45149:1.3.0.3;Parent=scaffold171|size496807:hit:22517:1.3.0.3;Target=species:scaffold21|size630201_%252528dbseq-nr_224%252529_%25255B497027%25252C503169%25255D|genus:Unspecified 2656 2762 +
scaffold171|size496807	repeatmasker	match	356145	356234	231	+	.	ID=scaffold171|size496807:hit:22518:1.3.0.3;Name=species:scaffold14|size2522936_%2528dbseq-nr_238%2529_%255B1322522%252C1328710%255D|genus:Unspecified;Target=species:scaffold14|size2522936_%2528dbseq-nr_238%2529_%255B1322522%252C1328710%255D|genus:Unspecified 2458 2514 +
scaffold171|size496807	repeatmasker	match_part	356145	356234	231	+	.	ID=scaffold171|size496807:hsp:45150:1.3.0.3;Parent=scaffold171|size496807:hit:22518:1.3.0.3;Target=species:scaffold14|size2522936_%252528dbseq-nr_238%252529_%25255B1322522%25252C1328710%25255D|genus:Unspecified 2458 2514 +
scaffold171|size496807	repeatrunner	protein_match	356285	356740	248	+	.	ID=scaffold171|size496807:hit:22519:1.3.0.3;Name=gi|102939|pir||B36329;Target=gi|102939|pir||B36329 563 712 +
scaffold171|size496807	repeatrunner	match_part	356285	356740	248	+	.	ID=scaffold171|size496807:hsp:45151:1.3.0.3;Parent=scaffold171|size496807:hit:22519:1.3.0.3;Target=gi|102939|pir||B36329 563 712 +
scaffold171|size496807	repeatmasker	match	357082	357130	306	+	.	ID=scaffold171|size496807:hit:22520:1.3.0.3;Name=species:rnd-1_family-928|genus:Unknown;Target=species:rnd-1_family-928|genus:Unknown 4 52 +
scaffold171|size496807	repeatmasker	match_part	357082	357130	306	+	.	ID=scaffold171|size496807:hsp:45152:1.3.0.3;Parent=scaffold171|size496807:hit:22520:1.3.0.3;Target=species:rnd-1_family-928|genus:Unknown 4 52 +
scaffold171|size496807	repeatmasker	match	357219	358156	4182	+	.	ID=scaffold171|size496807:hit:22521:1.3.0.3;Name=species:rnd-1_family-280|genus:Unknown;Target=species:rnd-1_family-280|genus:Unknown 112 1070 +
scaffold171|size496807	repeatmasker	match_part	357219	358156	4182	+	.	ID=scaffold171|size496807:hsp:45153:1.3.0.3;Parent=scaffold171|size496807:hit:22521:1.3.0.3;Target=species:rnd-1_family-280|genus:Unknown 112 1070 +
scaffold171|size496807	repeatmasker	match	358790	358926	225	+	.	ID=scaffold171|size496807:hit:22522:1.3.0.3;Name=species:rnd-4_family-406|genus:Unknown;Target=species:rnd-4_family-406|genus:Unknown 18 114 +
scaffold171|size496807	repeatmasker	match_part	358790	358926	225	+	.	ID=scaffold171|size496807:hsp:45154:1.3.0.3;Parent=scaffold171|size496807:hit:22522:1.3.0.3;Target=species:rnd-4_family-406|genus:Unknown 18 114 +
scaffold171|size496807	repeatmasker	match	359144	359863	367	+	.	ID=scaffold171|size496807:hit:22523:1.3.0.3;Name=species:scaffold148|size484791_%2528dbseq-nr_708%2529_%255B116097%252C122237%255D|genus:Unspecified;Target=species:scaffold148|size484791_%2528dbseq-nr_708%2529_%255B116097%252C122237%255D|genus:Unspecified 4765 5490 +
scaffold171|size496807	repeatmasker	match_part	359144	359863	367	+	.	ID=scaffold171|size496807:hsp:45155:1.3.0.3;Parent=scaffold171|size496807:hit:22523:1.3.0.3;Target=species:scaffold148|size484791_%252528dbseq-nr_708%252529_%25255B116097%25252C122237%25255D|genus:Unspecified 4765 5490 +
scaffold171|size496807	repeatrunner	protein_match	360605	361134	170	-	.	ID=scaffold171|size496807:hit:22524:1.3.0.3;Name=gi|12667266|gb|AAK01366.1|AF315785_1;Target=gi|12667266|gb|AAK01366.1|AF315785_1 248 374 +
scaffold171|size496807	repeatrunner	match_part	360605	361134	170	-	.	ID=scaffold171|size496807:hsp:45156:1.3.0.3;Parent=scaffold171|size496807:hit:22524:1.3.0.3;Target=gi|12667266|gb|AAK01366.1|AF315785_1 248 374 +
scaffold171|size496807	repeatmasker	match	361414	361571	276	+	.	ID=scaffold171|size496807:hit:22525:1.3.0.3;Name=species:scaffold226|size248449_%2528dbseq-nr_558%2529_%255B94722%252C100627%255D|genus:Unspecified;Target=species:scaffold226|size248449_%2528dbseq-nr_558%2529_%255B94722%252C100627%255D|genus:Unspecified 2675 2836 +
scaffold171|size496807	repeatmasker	match_part	361414	361571	276	+	.	ID=scaffold171|size496807:hsp:45157:1.3.0.3;Parent=scaffold171|size496807:hit:22525:1.3.0.3;Target=species:scaffold226|size248449_%252528dbseq-nr_558%252529_%25255B94722%25252C100627%25255D|genus:Unspecified 2675 2836 +
scaffold171|size496807	repeatmasker	match	362059	362583	596	+	.	ID=scaffold171|size496807:hit:22526:1.3.0.3;Name=species:scaffold80|size783030_%2528dbseq-nr_43%2529_%255B553675%252C559585%255D|genus:Unspecified;Target=species:scaffold80|size783030_%2528dbseq-nr_43%2529_%255B553675%252C559585%255D|genus:Unspecified 2026 2416 +
scaffold171|size496807	repeatmasker	match_part	362059	362583	596	+	.	ID=scaffold171|size496807:hsp:45158:1.3.0.3;Parent=scaffold171|size496807:hit:22526:1.3.0.3;Target=species:scaffold80|size783030_%252528dbseq-nr_43%252529_%25255B553675%25252C559585%25255D|genus:Unspecified 2026 2416 +
scaffold171|size496807	repeatmasker	match	364529	364743	299	+	.	ID=scaffold171|size496807:hit:22527:1.3.0.3;Name=species:scaffold14|size2522936_%2528dbseq-nr_238%2529_%255B150087%252C155942%255D|genus:Unspecified;Target=species:scaffold14|size2522936_%2528dbseq-nr_238%2529_%255B150087%252C155942%255D|genus:Unspecified 5474 5672 +
scaffold171|size496807	repeatmasker	match_part	364529	364743	299	+	.	ID=scaffold171|size496807:hsp:45159:1.3.0.3;Parent=scaffold171|size496807:hit:22527:1.3.0.3;Target=species:scaffold14|size2522936_%252528dbseq-nr_238%252529_%25255B150087%25252C155942%25255D|genus:Unspecified 5474 5672 +
scaffold171|size496807	repeatmasker	match	365066	365275	236	+	.	ID=scaffold171|size496807:hit:22528:1.3.0.3;Name=species:rnd-1_family-315|genus:Unknown;Target=species:rnd-1_family-315|genus:Unknown 16 164 +
scaffold171|size496807	repeatmasker	match_part	365066	365275	236	+	.	ID=scaffold171|size496807:hsp:45160:1.3.0.3;Parent=scaffold171|size496807:hit:22528:1.3.0.3;Target=species:rnd-1_family-315|genus:Unknown 16 164 +
scaffold171|size496807	repeatmasker	match	365344	366872	5797	+	.	ID=scaffold171|size496807:hit:22529:1.3.0.3;Name=species:rnd-1_family-127|genus:Unknown;Target=species:rnd-1_family-127|genus:Unknown 1 1336 +
scaffold171|size496807	repeatmasker	match_part	365344	366872	5797	+	.	ID=scaffold171|size496807:hsp:45161:1.3.0.3;Parent=scaffold171|size496807:hit:22529:1.3.0.3;Target=species:rnd-1_family-127|genus:Unknown 1 1336 +
scaffold171|size496807	repeatmasker	match	367467	367515	266	+	.	ID=scaffold171|size496807:hit:22530:1.3.0.3;Name=species:scaffold46|size1342926_%2528dbseq-nr_577%2529_%255B27933%252C34027%255D|genus:Unspecified;Target=species:scaffold46|size1342926_%2528dbseq-nr_577%2529_%255B27933%252C34027%255D|genus:Unspecified 5615 5663 +
scaffold171|size496807	repeatmasker	match_part	367467	367515	266	+	.	ID=scaffold171|size496807:hsp:45162:1.3.0.3;Parent=scaffold171|size496807:hit:22530:1.3.0.3;Target=species:scaffold46|size1342926_%252528dbseq-nr_577%252529_%25255B27933%25252C34027%25255D|genus:Unspecified 5615 5663 +
scaffold171|size496807	repeatmasker	match	367734	367813	225	+	.	ID=scaffold171|size496807:hit:22531:1.3.0.3;Name=species:scaffold208|size262725_%2528dbseq-nr_431%2529_%255B103277%252C109396%255D|genus:Unspecified;Target=species:scaffold208|size262725_%2528dbseq-nr_431%2529_%255B103277%252C109396%255D|genus:Unspecified 5343 5412 +
scaffold171|size496807	repeatmasker	match_part	367734	367813	225	+	.	ID=scaffold171|size496807:hsp:45163:1.3.0.3;Parent=scaffold171|size496807:hit:22531:1.3.0.3;Target=species:scaffold208|size262725_%252528dbseq-nr_431%252529_%25255B103277%25252C109396%25255D|genus:Unspecified 5343 5412 +
scaffold171|size496807	repeatrunner	protein_match	369200	369493	158	-	.	ID=scaffold171|size496807:hit:22532:1.3.0.3;Name=gi|20502514|dbj|BAB91417.1|;Target=gi|20502514|dbj|BAB91417.1| 132 235 +
scaffold171|size496807	repeatrunner	match_part	369200	369493	158	-	.	ID=scaffold171|size496807:hsp:45164:1.3.0.3;Parent=scaffold171|size496807:hit:22532:1.3.0.3;Target=gi|20502514|dbj|BAB91417.1| 132 235 +
scaffold171|size496807	repeatmasker	match	369547	369635	234	+	.	ID=scaffold171|size496807:hit:22533:1.3.0.3;Name=species:scaffold14|size2522936_%2528dbseq-nr_238%2529_%255B150087%252C155942%255D|genus:Unspecified;Target=species:scaffold14|size2522936_%2528dbseq-nr_238%2529_%255B150087%252C155942%255D|genus:Unspecified 2252 2326 +
scaffold171|size496807	repeatmasker	match_part	369547	369635	234	+	.	ID=scaffold171|size496807:hsp:45165:1.3.0.3;Parent=scaffold171|size496807:hit:22533:1.3.0.3;Target=species:scaffold14|size2522936_%252528dbseq-nr_238%252529_%25255B150087%25252C155942%25255D|genus:Unspecified 2252 2326 +
scaffold171|size496807	repeatmasker	match	369788	370152	298	+	.	ID=scaffold171|size496807:hit:22534:1.3.0.3;Name=species:scaffold21|size630201_%2528dbseq-nr_224%2529_%255B497027%252C503169%255D|genus:Unspecified;Target=species:scaffold21|size630201_%2528dbseq-nr_224%2529_%255B497027%252C503169%255D|genus:Unspecified 2464 2896 +
scaffold171|size496807	repeatmasker	match_part	369788	370152	298	+	.	ID=scaffold171|size496807:hsp:45166:1.3.0.3;Parent=scaffold171|size496807:hit:22534:1.3.0.3;Target=species:scaffold21|size630201_%252528dbseq-nr_224%252529_%25255B497027%25252C503169%25255D|genus:Unspecified 2464 2896 +
scaffold171|size496807	repeatmasker	match	370637	371023	613	+	.	ID=scaffold171|size496807:hit:22535:1.3.0.3;Name=species:scaffold80|size783030_%2528dbseq-nr_43%2529_%255B553675%252C559585%255D|genus:Unspecified;Target=species:scaffold80|size783030_%2528dbseq-nr_43%2529_%255B553675%252C559585%255D|genus:Unspecified 2057 2416 +
scaffold171|size496807	repeatmasker	match_part	370637	371023	613	+	.	ID=scaffold171|size496807:hsp:45167:1.3.0.3;Parent=scaffold171|size496807:hit:22535:1.3.0.3;Target=species:scaffold80|size783030_%252528dbseq-nr_43%252529_%25255B553675%25252C559585%25255D|genus:Unspecified 2057 2416 +
scaffold171|size496807	repeatmasker	match	371101	371141	260	+	.	ID=scaffold171|size496807:hit:22536:1.3.0.3;Name=species:scaffold35|size490618_%2528dbseq-nr_715%2529_%255B281969%252C287860%255D|genus:Unspecified;Target=species:scaffold35|size490618_%2528dbseq-nr_715%2529_%255B281969%252C287860%255D|genus:Unspecified 4056 4096 +
scaffold171|size496807	repeatmasker	match_part	371101	371141	260	+	.	ID=scaffold171|size496807:hsp:45168:1.3.0.3;Parent=scaffold171|size496807:hit:22536:1.3.0.3;Target=species:scaffold35|size490618_%252528dbseq-nr_715%252529_%25255B281969%25252C287860%25255D|genus:Unspecified 4056 4096 +
scaffold171|size496807	repeatmasker	match	373786	375142	6483	+	.	ID=scaffold171|size496807:hit:22537:1.3.0.3;Name=species:rnd-5_family-1141|genus:Unknown;Target=species:rnd-5_family-1141|genus:Unknown 2 999 +
scaffold171|size496807	repeatmasker	match_part	373786	375142	6483	+	.	ID=scaffold171|size496807:hsp:45169:1.3.0.3;Parent=scaffold171|size496807:hit:22537:1.3.0.3;Target=species:rnd-5_family-1141|genus:Unknown 2 999 +
scaffold171|size496807	repeatmasker	match	375191	377247	3680	+	.	ID=scaffold171|size496807:hit:22538:1.3.0.3;Name=species:rnd-4_family-49|genus:Unknown;Target=species:rnd-4_family-49|genus:Unknown 1 1055 +
scaffold171|size496807	repeatmasker	match_part	375191	377247	3680	+	.	ID=scaffold171|size496807:hsp:45170:1.3.0.3;Parent=scaffold171|size496807:hit:22538:1.3.0.3;Target=species:rnd-4_family-49|genus:Unknown 1 1055 +
scaffold171|size496807	repeatmasker	match	377291	378007	875	+	.	ID=scaffold171|size496807:hit:22539:1.3.0.3;Name=species:rnd-4_family-2565|genus:Unknown;Target=species:rnd-4_family-2565|genus:Unknown 5 192 +
scaffold171|size496807	repeatmasker	match_part	377291	378007	875	+	.	ID=scaffold171|size496807:hsp:45171:1.3.0.3;Parent=scaffold171|size496807:hit:22539:1.3.0.3;Target=species:rnd-4_family-2565|genus:Unknown 5 192 +
scaffold171|size496807	repeatmasker	match	378167	378837	5825	+	.	ID=scaffold171|size496807:hit:22540:1.3.0.3;Name=species:genome_6_6142|genus:Unspecified;Target=species:genome_6_6142|genus:Unspecified 1 670 +
scaffold171|size496807	repeatmasker	match_part	378167	378837	5825	+	.	ID=scaffold171|size496807:hsp:45172:1.3.0.3;Parent=scaffold171|size496807:hit:22540:1.3.0.3;Target=species:genome_6_6142|genus:Unspecified 1 670 +
scaffold171|size496807	repeatmasker	match	380651	380747	297	+	.	ID=scaffold171|size496807:hit:22541:1.3.0.3;Name=species:rnd-5_family-706|genus:DNA%252FPiggyBac;Target=species:rnd-5_family-706|genus:DNA%252FPiggyBac 896 993 +
scaffold171|size496807	repeatmasker	match_part	380651	380747	297	+	.	ID=scaffold171|size496807:hsp:45173:1.3.0.3;Parent=scaffold171|size496807:hit:22541:1.3.0.3;Target=species:rnd-5_family-706|genus:DNA%25252FPiggyBac 896 993 +
scaffold171|size496807	repeatmasker	match	387105	387859	994	+	.	ID=scaffold171|size496807:hit:22542:1.3.0.3;Name=species:rnd-1_family-261|genus:Unknown;Target=species:rnd-1_family-261|genus:Unknown 1 671 +
scaffold171|size496807	repeatmasker	match_part	387105	387859	994	+	.	ID=scaffold171|size496807:hsp:45174:1.3.0.3;Parent=scaffold171|size496807:hit:22542:1.3.0.3;Target=species:rnd-1_family-261|genus:Unknown 1 671 +
scaffold171|size496807	repeatmasker	match	388052	389282	4579	+	.	ID=scaffold171|size496807:hit:22543:1.3.0.3;Name=species:rnd-1_family-393|genus:LTR%252FNgaro;Target=species:rnd-1_family-393|genus:LTR%252FNgaro 638 1868 +
scaffold171|size496807	repeatmasker	match_part	388052	389282	4579	+	.	ID=scaffold171|size496807:hsp:45175:1.3.0.3;Parent=scaffold171|size496807:hit:22543:1.3.0.3;Target=species:rnd-1_family-393|genus:LTR%25252FNgaro 638 1868 +
scaffold171|size496807	repeatmasker	match	389393	389863	797	+	.	ID=scaffold171|size496807:hit:22544:1.3.0.3;Name=species:rnd-5_family-1771|genus:Unknown;Target=species:rnd-5_family-1771|genus:Unknown 610 840 +
scaffold171|size496807	repeatmasker	match_part	389393	389863	797	+	.	ID=scaffold171|size496807:hsp:45176:1.3.0.3;Parent=scaffold171|size496807:hit:22544:1.3.0.3;Target=species:rnd-5_family-1771|genus:Unknown 610 840 +
scaffold171|size496807	repeatmasker	match	390032	390912	2462	+	.	ID=scaffold171|size496807:hit:22545:1.3.0.3;Name=species:rnd-1_family-820|genus:Unknown;Target=species:rnd-1_family-820|genus:Unknown 15 697 +
scaffold171|size496807	repeatmasker	match_part	390032	390912	2462	+	.	ID=scaffold171|size496807:hsp:45177:1.3.0.3;Parent=scaffold171|size496807:hit:22545:1.3.0.3;Target=species:rnd-1_family-820|genus:Unknown 15 697 +
scaffold171|size496807	repeatmasker	match	391218	391610	888	+	.	ID=scaffold171|size496807:hit:22546:1.3.0.3;Name=species:rnd-1_family-888|genus:Unknown;Target=species:rnd-1_family-888|genus:Unknown 3 389 +
scaffold171|size496807	repeatmasker	match_part	391218	391610	888	+	.	ID=scaffold171|size496807:hsp:45178:1.3.0.3;Parent=scaffold171|size496807:hit:22546:1.3.0.3;Target=species:rnd-1_family-888|genus:Unknown 3 389 +
scaffold171|size496807	repeatmasker	match	392299	392402	392	+	.	ID=scaffold171|size496807:hit:22547:1.3.0.3;Name=species:rnd-1_family-1139|genus:Unknown;Target=species:rnd-1_family-1139|genus:Unknown 32 129 +
scaffold171|size496807	repeatmasker	match_part	392299	392402	392	+	.	ID=scaffold171|size496807:hsp:45179:1.3.0.3;Parent=scaffold171|size496807:hit:22547:1.3.0.3;Target=species:rnd-1_family-1139|genus:Unknown 32 129 +
scaffold171|size496807	repeatmasker	match	397923	403815	55095	+	.	ID=scaffold171|size496807:hit:22548:1.3.0.3;Name=species:scaffold171|size496807_%2528dbseq-nr_295%2529_%255B397919%252C403811%255D|genus:Unspecified;Target=species:scaffold171|size496807_%2528dbseq-nr_295%2529_%255B397919%252C403811%255D|genus:Unspecified 1 5893 +
scaffold171|size496807	repeatmasker	match_part	397923	403815	55095	+	.	ID=scaffold171|size496807:hsp:45180:1.3.0.3;Parent=scaffold171|size496807:hit:22548:1.3.0.3;Target=species:scaffold171|size496807_%252528dbseq-nr_295%252529_%25255B397919%25252C403811%25255D|genus:Unspecified 1 5893 +
scaffold171|size496807	repeatmasker	match	404267	404606	593	+	.	ID=scaffold171|size496807:hit:22549:1.3.0.3;Name=species:rnd-1_family-840|genus:Unknown;Target=species:rnd-1_family-840|genus:Unknown 513 842 +
scaffold171|size496807	repeatmasker	match_part	404267	404606	593	+	.	ID=scaffold171|size496807:hsp:45181:1.3.0.3;Parent=scaffold171|size496807:hit:22549:1.3.0.3;Target=species:rnd-1_family-840|genus:Unknown 513 842 +
scaffold171|size496807	repeatmasker	match	404733	404980	489	+	.	ID=scaffold171|size496807:hit:22550:1.3.0.3;Name=species:rnd-1_family-840|genus:Unknown;Target=species:rnd-1_family-840|genus:Unknown 1006 1251 +
scaffold171|size496807	repeatmasker	match_part	404733	404980	489	+	.	ID=scaffold171|size496807:hsp:45182:1.3.0.3;Parent=scaffold171|size496807:hit:22550:1.3.0.3;Target=species:rnd-1_family-840|genus:Unknown 1006 1251 +
scaffold171|size496807	repeatmasker	match	405153	405335	460	+	.	ID=scaffold171|size496807:hit:22551:1.3.0.3;Name=species:genome_10_17896|genus:Unspecified;Target=species:genome_10_17896|genus:Unspecified 1502 1689 +
scaffold171|size496807	repeatmasker	match_part	405153	405335	460	+	.	ID=scaffold171|size496807:hsp:45183:1.3.0.3;Parent=scaffold171|size496807:hit:22551:1.3.0.3;Target=species:genome_10_17896|genus:Unspecified 1502 1689 +
scaffold171|size496807	repeatmasker	match	405794	406474	1078	+	.	ID=scaffold171|size496807:hit:22552:1.3.0.3;Name=species:genome_11_20665|genus:Unspecified;Target=species:genome_11_20665|genus:Unspecified 334 1040 +
scaffold171|size496807	repeatmasker	match_part	405794	406474	1078	+	.	ID=scaffold171|size496807:hsp:45184:1.3.0.3;Parent=scaffold171|size496807:hit:22552:1.3.0.3;Target=species:genome_11_20665|genus:Unspecified 334 1040 +
scaffold171|size496807	repeatmasker	match	406898	407374	726	+	.	ID=scaffold171|size496807:hit:22553:1.3.0.3;Name=species:rnd-5_family-1057|genus:Unknown;Target=species:rnd-5_family-1057|genus:Unknown 79 687 +
scaffold171|size496807	repeatmasker	match_part	406898	407374	726	+	.	ID=scaffold171|size496807:hsp:45185:1.3.0.3;Parent=scaffold171|size496807:hit:22553:1.3.0.3;Target=species:rnd-5_family-1057|genus:Unknown 79 687 +
scaffold171|size496807	repeatmasker	match	408685	408850	288	+	.	ID=scaffold171|size496807:hit:22554:1.3.0.3;Name=species:rnd-5_family-93|genus:Unknown;Target=species:rnd-5_family-93|genus:Unknown 505 678 +
scaffold171|size496807	repeatmasker	match_part	408685	408850	288	+	.	ID=scaffold171|size496807:hsp:45186:1.3.0.3;Parent=scaffold171|size496807:hit:22554:1.3.0.3;Target=species:rnd-5_family-93|genus:Unknown 505 678 +
scaffold171|size496807	repeatmasker	match	408975	410136	4006	+	.	ID=scaffold171|size496807:hit:22555:1.3.0.3;Name=species:rnd-5_family-126|genus:Unknown;Target=species:rnd-5_family-126|genus:Unknown 1 957 +
scaffold171|size496807	repeatmasker	match_part	408975	410136	4006	+	.	ID=scaffold171|size496807:hsp:45187:1.3.0.3;Parent=scaffold171|size496807:hit:22555:1.3.0.3;Target=species:rnd-5_family-126|genus:Unknown 1 957 +
scaffold171|size496807	repeatmasker	match	410194	410572	1971	+	.	ID=scaffold171|size496807:hit:22556:1.3.0.3;Name=species:rnd-5_family-2623|genus:Unknown;Target=species:rnd-5_family-2623|genus:Unknown 1 358 +
scaffold171|size496807	repeatmasker	match_part	410194	410572	1971	+	.	ID=scaffold171|size496807:hsp:45188:1.3.0.3;Parent=scaffold171|size496807:hit:22556:1.3.0.3;Target=species:rnd-5_family-2623|genus:Unknown 1 358 +
scaffold171|size496807	repeatmasker	match	411041	411301	964	+	.	ID=scaffold171|size496807:hit:22557:1.3.0.3;Name=species:rnd-1_family-281|genus:Unknown;Target=species:rnd-1_family-281|genus:Unknown 2117 2288 +
scaffold171|size496807	repeatmasker	match_part	411041	411301	964	+	.	ID=scaffold171|size496807:hsp:45189:1.3.0.3;Parent=scaffold171|size496807:hit:22557:1.3.0.3;Target=species:rnd-1_family-281|genus:Unknown 2117 2288 +
scaffold171|size496807	repeatmasker	match	411418	411683	840	+	.	ID=scaffold171|size496807:hit:22558:1.3.0.3;Name=species:rnd-1_family-270|genus:Unknown;Target=species:rnd-1_family-270|genus:Unknown 1 269 +
scaffold171|size496807	repeatmasker	match_part	411418	411683	840	+	.	ID=scaffold171|size496807:hsp:45190:1.3.0.3;Parent=scaffold171|size496807:hit:22558:1.3.0.3;Target=species:rnd-1_family-270|genus:Unknown 1 269 +
scaffold171|size496807	repeatmasker	match	413115	413571	1975	+	.	ID=scaffold171|size496807:hit:22559:1.3.0.3;Name=species:genome_5_1847|genus:Unspecified;Target=species:genome_5_1847|genus:Unspecified 1 279 +
scaffold171|size496807	repeatmasker	match_part	413115	413571	1975	+	.	ID=scaffold171|size496807:hsp:45191:1.3.0.3;Parent=scaffold171|size496807:hit:22559:1.3.0.3;Target=species:genome_5_1847|genus:Unspecified 1 279 +
scaffold171|size496807	repeatmasker	match	414589	414834	726	+	.	ID=scaffold171|size496807:hit:22560:1.3.0.3;Name=species:rnd-5_family-766|genus:DNA%252FTcMar-Tc2;Target=species:rnd-5_family-766|genus:DNA%252FTcMar-Tc2 256 506 +
scaffold171|size496807	repeatmasker	match_part	414589	414834	726	+	.	ID=scaffold171|size496807:hsp:45192:1.3.0.3;Parent=scaffold171|size496807:hit:22560:1.3.0.3;Target=species:rnd-5_family-766|genus:DNA%25252FTcMar-Tc2 256 506 +
scaffold171|size496807	repeatmasker	match	415006	415384	1497	+	.	ID=scaffold171|size496807:hit:22561:1.3.0.3;Name=species:rnd-1_family-207|genus:DNA%252FTcMar-Tc2;Target=species:rnd-1_family-207|genus:DNA%252FTcMar-Tc2 150 520 +
scaffold171|size496807	repeatmasker	match_part	415006	415384	1497	+	.	ID=scaffold171|size496807:hsp:45193:1.3.0.3;Parent=scaffold171|size496807:hit:22561:1.3.0.3;Target=species:rnd-1_family-207|genus:DNA%25252FTcMar-Tc2 150 520 +
scaffold171|size496807	repeatmasker	match	415612	415903	2109	+	.	ID=scaffold171|size496807:hit:22562:1.3.0.3;Name=species:genome_8_12029|genus:Unspecified;Target=species:genome_8_12029|genus:Unspecified 1 292 +
scaffold171|size496807	repeatmasker	match_part	415612	415903	2109	+	.	ID=scaffold171|size496807:hsp:45194:1.3.0.3;Parent=scaffold171|size496807:hit:22562:1.3.0.3;Target=species:genome_8_12029|genus:Unspecified 1 292 +
scaffold171|size496807	repeatmasker	match	416357	416499	439	+	.	ID=scaffold171|size496807:hit:22563:1.3.0.3;Name=species:genome_4_4690|genus:Unspecified;Target=species:genome_4_4690|genus:Unspecified 21 166 +
scaffold171|size496807	repeatmasker	match_part	416357	416499	439	+	.	ID=scaffold171|size496807:hsp:45195:1.3.0.3;Parent=scaffold171|size496807:hit:22563:1.3.0.3;Target=species:genome_4_4690|genus:Unspecified 21 166 +
scaffold171|size496807	repeatmasker	match	417933	418993	1378	+	.	ID=scaffold171|size496807:hit:22564:1.3.0.3;Name=species:rnd-1_family-474|genus:Unknown;Target=species:rnd-1_family-474|genus:Unknown 5 293 +
scaffold171|size496807	repeatmasker	match_part	417933	418993	1378	+	.	ID=scaffold171|size496807:hsp:45196:1.3.0.3;Parent=scaffold171|size496807:hit:22564:1.3.0.3;Target=species:rnd-1_family-474|genus:Unknown 5 293 +
scaffold171|size496807	repeatmasker	match	421272	422115	1511	+	.	ID=scaffold171|size496807:hit:22565:1.3.0.3;Name=species:genome_6_9737|genus:Unspecified;Target=species:genome_6_9737|genus:Unspecified 271 726 +
scaffold171|size496807	repeatmasker	match_part	421272	422115	1511	+	.	ID=scaffold171|size496807:hsp:45197:1.3.0.3;Parent=scaffold171|size496807:hit:22565:1.3.0.3;Target=species:genome_6_9737|genus:Unspecified 271 726 +
scaffold171|size496807	repeatmasker	match	433427	433518	798	+	.	ID=scaffold171|size496807:hit:22566:1.3.0.3;Name=species:genome_4_4132|genus:Unspecified;Target=species:genome_4_4132|genus:Unspecified 259 349 +
scaffold171|size496807	repeatmasker	match_part	433427	433518	798	+	.	ID=scaffold171|size496807:hsp:45198:1.3.0.3;Parent=scaffold171|size496807:hit:22566:1.3.0.3;Target=species:genome_4_4132|genus:Unspecified 259 349 +
scaffold171|size496807	repeatmasker	match	433727	434105	2919	+	.	ID=scaffold171|size496807:hit:22567:1.3.0.3;Name=species:genome_2_13625|genus:Unspecified;Target=species:genome_2_13625|genus:Unspecified 127 505 +
scaffold171|size496807	repeatmasker	match_part	433727	434105	2919	+	.	ID=scaffold171|size496807:hsp:45199:1.3.0.3;Parent=scaffold171|size496807:hit:22567:1.3.0.3;Target=species:genome_2_13625|genus:Unspecified 127 505 +
scaffold171|size496807	repeatmasker	match	434382	440945	34868	+	.	ID=scaffold171|size496807:hit:22568:1.3.0.3;Name=species:scaffold75|size1059443_%2528dbseq-nr_397%2529_%255B59387%252C65598%255D|genus:Unspecified;Target=species:scaffold75|size1059443_%2528dbseq-nr_397%2529_%255B59387%252C65598%255D|genus:Unspecified 2058 6212 +
scaffold171|size496807	repeatmasker	match_part	434382	440945	34868	+	.	ID=scaffold171|size496807:hsp:45200:1.3.0.3;Parent=scaffold171|size496807:hit:22568:1.3.0.3;Target=species:scaffold75|size1059443_%252528dbseq-nr_397%252529_%25255B59387%25252C65598%25255D|genus:Unspecified 2058 6212 +
scaffold171|size496807	repeatmasker	match	458428	458660	336	+	.	ID=scaffold171|size496807:hit:22569:1.3.0.3;Name=species:genome_5_1847|genus:Unspecified;Target=species:genome_5_1847|genus:Unspecified 21 266 +
scaffold171|size496807	repeatmasker	match_part	458428	458660	336	+	.	ID=scaffold171|size496807:hsp:45201:1.3.0.3;Parent=scaffold171|size496807:hit:22569:1.3.0.3;Target=species:genome_5_1847|genus:Unspecified 21 266 +
scaffold171|size496807	repeatmasker	match	459271	465879	54497	+	.	ID=scaffold171|size496807:hit:22570:1.3.0.3;Name=species:scaffold4|size935939_%2528dbseq-nr_390%2529_%255B911251%252C917351%255D|genus:Unspecified;Target=species:scaffold4|size935939_%2528dbseq-nr_390%2529_%255B911251%252C917351%255D|genus:Unspecified 1 6101 +
scaffold171|size496807	repeatmasker	match_part	459271	465879	54497	+	.	ID=scaffold171|size496807:hsp:45202:1.3.0.3;Parent=scaffold171|size496807:hit:22570:1.3.0.3;Target=species:scaffold4|size935939_%252528dbseq-nr_390%252529_%25255B911251%25252C917351%25255D|genus:Unspecified 1 6101 +
scaffold171|size496807	repeatmasker	match	466470	466597	692	+	.	ID=scaffold171|size496807:hit:22571:1.3.0.3;Name=species:rnd-1_family-928|genus:Unknown;Target=species:rnd-1_family-928|genus:Unknown 1 87 +
scaffold171|size496807	repeatmasker	match_part	466470	466597	692	+	.	ID=scaffold171|size496807:hsp:45203:1.3.0.3;Parent=scaffold171|size496807:hit:22571:1.3.0.3;Target=species:rnd-1_family-928|genus:Unknown 1 87 +
scaffold171|size496807	repeatmasker	match	468790	468829	256	+	.	ID=scaffold171|size496807:hit:22572:1.3.0.3;Name=species:scaffold35|size490618_%2528dbseq-nr_715%2529_%255B281969%252C287860%255D|genus:Unspecified;Target=species:scaffold35|size490618_%2528dbseq-nr_715%2529_%255B281969%252C287860%255D|genus:Unspecified 4056 4095 +
scaffold171|size496807	repeatmasker	match_part	468790	468829	256	+	.	ID=scaffold171|size496807:hsp:45204:1.3.0.3;Parent=scaffold171|size496807:hit:22572:1.3.0.3;Target=species:scaffold35|size490618_%252528dbseq-nr_715%252529_%25255B281969%25252C287860%25255D|genus:Unspecified 4056 4095 +
scaffold171|size496807	repeatmasker	match	468909	469371	595	+	.	ID=scaffold171|size496807:hit:22573:1.3.0.3;Name=species:scaffold80|size783030_%2528dbseq-nr_43%2529_%255B553675%252C559585%255D|genus:Unspecified;Target=species:scaffold80|size783030_%2528dbseq-nr_43%2529_%255B553675%252C559585%255D|genus:Unspecified 2059 2522 +
scaffold171|size496807	repeatmasker	match_part	468909	469371	595	+	.	ID=scaffold171|size496807:hsp:45205:1.3.0.3;Parent=scaffold171|size496807:hit:22573:1.3.0.3;Target=species:scaffold80|size783030_%252528dbseq-nr_43%252529_%25255B553675%25252C559585%25255D|genus:Unspecified 2059 2522 +
scaffold171|size496807	repeatmasker	match	469772	470135	284	+	.	ID=scaffold171|size496807:hit:22574:1.3.0.3;Name=species:scaffold21|size630201_%2528dbseq-nr_224%2529_%255B497027%252C503169%255D|genus:Unspecified;Target=species:scaffold21|size630201_%2528dbseq-nr_224%2529_%255B497027%252C503169%255D|genus:Unspecified 2465 2896 +
scaffold171|size496807	repeatmasker	match_part	469772	470135	284	+	.	ID=scaffold171|size496807:hsp:45206:1.3.0.3;Parent=scaffold171|size496807:hit:22574:1.3.0.3;Target=species:scaffold21|size630201_%252528dbseq-nr_224%252529_%25255B497027%25252C503169%25255D|genus:Unspecified 2465 2896 +
scaffold171|size496807	repeatrunner	protein_match	470187	470824	188	+	.	ID=scaffold171|size496807:hit:22575:1.3.0.3;Name=gi|102939|pir||B36329;Target=gi|102939|pir||B36329 578 695 +
scaffold171|size496807	repeatrunner	match_part	470187	470824	188	+	.	ID=scaffold171|size496807:hsp:45207:1.3.0.3;Parent=scaffold171|size496807:hit:22575:1.3.0.3;Target=gi|102939|pir||B36329 578 695 +
scaffold171|size496807	repeatmasker	match	471276	471354	320	+	.	ID=scaffold171|size496807:hit:22576:1.3.0.3;Name=species:scaffold35|size490618_%2528dbseq-nr_715%2529_%255B281969%252C287860%255D|genus:Unspecified;Target=species:scaffold35|size490618_%2528dbseq-nr_715%2529_%255B281969%252C287860%255D|genus:Unspecified 597 673 +
scaffold171|size496807	repeatmasker	match_part	471276	471354	320	+	.	ID=scaffold171|size496807:hsp:45208:1.3.0.3;Parent=scaffold171|size496807:hit:22576:1.3.0.3;Target=species:scaffold35|size490618_%252528dbseq-nr_715%252529_%25255B281969%25252C287860%25255D|genus:Unspecified 597 673 +
scaffold171|size496807	repeatmasker	match	471564	471612	226	+	.	ID=scaffold171|size496807:hit:22577:1.3.0.3;Name=species:scaffold177|size204315_%2528dbseq-nr_273%2529_%255B38496%252C44408%255D|genus:Unspecified;Target=species:scaffold177|size204315_%2528dbseq-nr_273%2529_%255B38496%252C44408%255D|genus:Unspecified 334 381 +
scaffold171|size496807	repeatmasker	match_part	471564	471612	226	+	.	ID=scaffold171|size496807:hsp:45209:1.3.0.3;Parent=scaffold171|size496807:hit:22577:1.3.0.3;Target=species:scaffold177|size204315_%252528dbseq-nr_273%252529_%25255B38496%25252C44408%25255D|genus:Unspecified 334 381 +
scaffold171|size496807	repeatmasker	match	471683	471810	703	+	.	ID=scaffold171|size496807:hit:22578:1.3.0.3;Name=species:rnd-1_family-928|genus:Unknown;Target=species:rnd-1_family-928|genus:Unknown 1 87 +
scaffold171|size496807	repeatmasker	match_part	471683	471810	703	+	.	ID=scaffold171|size496807:hsp:45210:1.3.0.3;Parent=scaffold171|size496807:hit:22578:1.3.0.3;Target=species:rnd-1_family-928|genus:Unknown 1 87 +
scaffold171|size496807	repeatmasker	match	471933	471995	255	+	.	ID=scaffold171|size496807:hit:22579:1.3.0.3;Name=species:genome_5_1847|genus:Unspecified;Target=species:genome_5_1847|genus:Unspecified 192 254 +
scaffold171|size496807	repeatmasker	match_part	471933	471995	255	+	.	ID=scaffold171|size496807:hsp:45211:1.3.0.3;Parent=scaffold171|size496807:hit:22579:1.3.0.3;Target=species:genome_5_1847|genus:Unspecified 192 254 +
scaffold171|size496807	repeatmasker	match	475056	475238	495	+	.	ID=scaffold171|size496807:hit:22580:1.3.0.3;Name=species:rnd-5_family-230|genus:Unknown;Target=species:rnd-5_family-230|genus:Unknown 520 701 +
scaffold171|size496807	repeatmasker	match_part	475056	475238	495	+	.	ID=scaffold171|size496807:hsp:45212:1.3.0.3;Parent=scaffold171|size496807:hit:22580:1.3.0.3;Target=species:rnd-5_family-230|genus:Unknown 520 701 +
scaffold171|size496807	repeatmasker	match	475429	475709	1790	+	.	ID=scaffold171|size496807:hit:22581:1.3.0.3;Name=species:genome_8_12029|genus:Unspecified;Target=species:genome_8_12029|genus:Unspecified 1 292 +
scaffold171|size496807	repeatmasker	match_part	475429	475709	1790	+	.	ID=scaffold171|size496807:hsp:45213:1.3.0.3;Parent=scaffold171|size496807:hit:22581:1.3.0.3;Target=species:genome_8_12029|genus:Unspecified 1 292 +
scaffold171|size496807	repeatmasker	match	476575	478125	4038	+	.	ID=scaffold171|size496807:hit:22582:1.3.0.3;Name=species:genome_7_10266|genus:Unspecified;Target=species:genome_7_10266|genus:Unspecified 1 503 +
scaffold171|size496807	repeatmasker	match_part	476575	478125	4038	+	.	ID=scaffold171|size496807:hsp:45214:1.3.0.3;Parent=scaffold171|size496807:hit:22582:1.3.0.3;Target=species:genome_7_10266|genus:Unspecified 1 503 +
scaffold171|size496807	repeatmasker	match	478714	478954	443	+	.	ID=scaffold171|size496807:hit:22583:1.3.0.3;Name=species:genome_5_1847|genus:Unspecified;Target=species:genome_5_1847|genus:Unspecified 14 254 +
scaffold171|size496807	repeatmasker	match_part	478714	478954	443	+	.	ID=scaffold171|size496807:hsp:45215:1.3.0.3;Parent=scaffold171|size496807:hit:22583:1.3.0.3;Target=species:genome_5_1847|genus:Unspecified 14 254 +
scaffold171|size496807	repeatmasker	match	484847	485126	2586	+	.	ID=scaffold171|size496807:hit:22584:1.3.0.3;Name=species:genome_3_13960|genus:Unspecified;Target=species:genome_3_13960|genus:Unspecified 1 280 +
scaffold171|size496807	repeatmasker	match_part	484847	485126	2586	+	.	ID=scaffold171|size496807:hsp:45216:1.3.0.3;Parent=scaffold171|size496807:hit:22584:1.3.0.3;Target=species:genome_3_13960|genus:Unspecified 1 280 +
scaffold171|size496807	repeatmasker	match	485440	486688	1542	+	.	ID=scaffold171|size496807:hit:22585:1.3.0.3;Name=species:genome_2_21882|genus:Unspecified;Target=species:genome_2_21882|genus:Unspecified 1 335 +
scaffold171|size496807	repeatmasker	match_part	485440	486688	1542	+	.	ID=scaffold171|size496807:hsp:45217:1.3.0.3;Parent=scaffold171|size496807:hit:22585:1.3.0.3;Target=species:genome_2_21882|genus:Unspecified 1 335 +
scaffold171|size496807	repeatmasker	match	486747	487135	1708	+	.	ID=scaffold171|size496807:hit:22586:1.3.0.3;Name=species:genome_7_7989|genus:Unspecified;Target=species:genome_7_7989|genus:Unspecified 190 576 +
scaffold171|size496807	repeatmasker	match_part	486747	487135	1708	+	.	ID=scaffold171|size496807:hsp:45218:1.3.0.3;Parent=scaffold171|size496807:hit:22586:1.3.0.3;Target=species:genome_7_7989|genus:Unspecified 190 576 +
scaffold171|size496807	repeatmasker	match	495392	496529	8788	+	.	ID=scaffold171|size496807:hit:22587:1.3.0.3;Name=species:rnd-1_family-114|genus:Unknown;Target=species:rnd-1_family-114|genus:Unknown 1 1145 +
scaffold171|size496807	repeatmasker	match_part	495392	496529	8788	+	.	ID=scaffold171|size496807:hsp:45219:1.3.0.3;Parent=scaffold171|size496807:hit:22587:1.3.0.3;Target=species:rnd-1_family-114|genus:Unknown 1 1145 +
###
scaffold171|size496807	blastx	protein_match	5614	6003	355	-	.	ID=scaffold171|size496807:hit:22588:3.12.0.0;Name=jgi|Thaoce1|79535|rna16982;score=355
scaffold171|size496807	blastx	match_part	5614	6003	355	-	.	ID=scaffold171|size496807:hsp:45220:3.12.0.0;Parent=scaffold171|size496807:hit:22588:3.12.0.0;Target=jgi|Thaoce1|79535|rna16982 2 136 +;Gap=M390
scaffold171|size496807	blastx	protein_match	5596	6210	607	-	.	ID=scaffold171|size496807:hit:22589:3.12.0.0;Name=jgi|Thaoce1|76426|rna24723;score=607
scaffold171|size496807	blastx	match_part	5596	6210	607	-	.	ID=scaffold171|size496807:hsp:45221:3.12.0.0;Parent=scaffold171|size496807:hit:22589:3.12.0.0;Target=jgi|Thaoce1|76426|rna24723 38 248 +;Gap=M615
scaffold171|size496807	blastx	protein_match	7564	7833	285	-	.	ID=scaffold171|size496807:hit:22590:3.12.0.0;Name=jgi|Thaoce1|75366|rna764;score=285
scaffold171|size496807	blastx	match_part	7564	7833	285	-	.	ID=scaffold171|size496807:hsp:45222:3.12.0.0;Parent=scaffold171|size496807:hit:22590:3.12.0.0;Target=jgi|Thaoce1|75366|rna764 58 148 +;Gap=M270
scaffold171|size496807	blastx	protein_match	5614	8265	492	-	.	ID=scaffold171|size496807:hit:22591:3.12.0.0;Name=jgi|Thaoce1|91277|rna9916;score=492
scaffold171|size496807	blastx	match_part	6976	8265	1118	-	.	ID=scaffold171|size496807:hsp:45223:3.12.0.0;Parent=scaffold171|size496807:hit:22591:3.12.0.0;Target=jgi|Thaoce1|91277|rna9916 261 695 +;Gap=M1290
scaffold171|size496807	blastx	match_part	5614	6210	492	-	.	ID=scaffold171|size496807:hsp:45224:3.12.0.0;Parent=scaffold171|size496807:hit:22591:3.12.0.0;Target=jgi|Thaoce1|91277|rna9916 950 1158 +;Gap=M597
scaffold171|size496807	blastx	protein_match	7186	7419	271	-	.	ID=scaffold171|size496807:hit:22592:3.12.0.0;Name=jgi|Thaoce1|82117|rna14947;score=271
scaffold171|size496807	blastx	match_part	7186	7419	271	-	.	ID=scaffold171|size496807:hsp:45225:3.12.0.0;Parent=scaffold171|size496807:hit:22592:3.12.0.0;Target=jgi|Thaoce1|82117|rna14947 5 82 +;Gap=M234
scaffold171|size496807	blastx	protein_match	5599	7101	613	-	.	ID=scaffold171|size496807:hit:22593:3.12.0.0;Name=jgi|Thaoce1|82118|rna14948;score=613
scaffold171|size496807	blastx	match_part	6976	7101	131	-	.	ID=scaffold171|size496807:hsp:45226:3.12.0.0;Parent=scaffold171|size496807:hit:22593:3.12.0.0;Target=jgi|Thaoce1|82118|rna14948 1 42 +;Gap=M126
scaffold171|size496807	blastx	match_part	5599	6213	613	-	.	ID=scaffold171|size496807:hsp:45227:3.12.0.0;Parent=scaffold171|size496807:hit:22593:3.12.0.0;Target=jgi|Thaoce1|82118|rna14948 284 494 +;Gap=M615
scaffold171|size496807	blastx	protein_match	5614	6210	474	-	.	ID=scaffold171|size496807:hit:22594:3.12.0.0;Name=jgi|Thaoce1|100270|rna9388;score=474
scaffold171|size496807	blastx	match_part	5614	6210	474	-	.	ID=scaffold171|size496807:hsp:45228:3.12.0.0;Parent=scaffold171|size496807:hit:22594:3.12.0.0;Target=jgi|Thaoce1|100270|rna9388 159 367 +;Gap=M597
scaffold171|size496807	blastx	protein_match	7357	7755	408	-	.	ID=scaffold171|size496807:hit:22595:3.12.0.0;Name=jgi|Thaoce1|87378|rna21929;score=408
scaffold171|size496807	blastx	match_part	7357	7755	408	-	.	ID=scaffold171|size496807:hsp:45229:3.12.0.0;Parent=scaffold171|size496807:hit:22595:3.12.0.0;Target=jgi|Thaoce1|87378|rna21929 28 160 +;Gap=M399
scaffold171|size496807	blastx	protein_match	5614	8115	403	-	.	ID=scaffold171|size496807:hit:22596:3.12.0.0;Name=jgi|Thaoce1|74428|rna11555;score=403
scaffold171|size496807	blastx	match_part	7963	8115	127	-	.	ID=scaffold171|size496807:hsp:45230:3.12.0.0;Parent=scaffold171|size496807:hit:22596:3.12.0.0;Target=jgi|Thaoce1|74428|rna11555 21 72 +;Gap=M153
scaffold171|size496807	blastx	match_part	5614	6210	403	-	.	ID=scaffold171|size496807:hsp:45231:3.12.0.0;Parent=scaffold171|size496807:hit:22596:3.12.0.0;Target=jgi|Thaoce1|74428|rna11555 208 385 +;Gap=M597
scaffold171|size496807	blastx	protein_match	5596	6210	527	-	.	ID=scaffold171|size496807:hit:22597:3.12.0.0;Name=jgi|Thaoce1|89939|rna33311;score=527
scaffold171|size496807	blastx	match_part	5596	6210	527	-	.	ID=scaffold171|size496807:hsp:45232:3.12.0.0;Parent=scaffold171|size496807:hit:22597:3.12.0.0;Target=jgi|Thaoce1|89939|rna33311 154 360 +;Gap=M615
scaffold171|size496807	blastx	protein_match	6976	7416	468	-	.	ID=scaffold171|size496807:hit:22598:3.12.0.0;Name=jgi|Thaoce1|83789|rna2883;score=468
scaffold171|size496807	blastx	match_part	6976	7416	468	-	.	ID=scaffold171|size496807:hsp:45233:3.12.0.0;Parent=scaffold171|size496807:hit:22598:3.12.0.0;Target=jgi|Thaoce1|83789|rna2883 1 150 +;Gap=M441
scaffold171|size496807	blastx	protein_match	5596	8277	674	-	.	ID=scaffold171|size496807:hit:22599:3.12.0.0;Name=jgi|Thaoce1|101362|rna30545;score=674
scaffold171|size496807	blastx	match_part	6976	8277	1163	-	.	ID=scaffold171|size496807:hsp:45234:3.12.0.0;Parent=scaffold171|size496807:hit:22599:3.12.0.0;Target=jgi|Thaoce1|101362|rna30545 624 1056 +;Gap=M1302
scaffold171|size496807	blastx	match_part	5596	6195	674	-	.	ID=scaffold171|size496807:hsp:45235:3.12.0.0;Parent=scaffold171|size496807:hit:22599:3.12.0.0;Target=jgi|Thaoce1|101362|rna30545 1315 1519 +;Gap=M600
scaffold171|size496807	blastx	protein_match	6037	7350	144	-	.	ID=scaffold171|size496807:hit:22600:3.12.0.0;Name=jgi|Thaoce1|99540|rna23341;score=144
scaffold171|size496807	blastx	match_part	6982	7350	455	-	.	ID=scaffold171|size496807:hsp:45236:3.12.0.0;Parent=scaffold171|size496807:hit:22600:3.12.0.0;Target=jgi|Thaoce1|99540|rna23341 10 132 +;Gap=M369
scaffold171|size496807	blastx	match_part	6037	6210	144	-	.	ID=scaffold171|size496807:hsp:45237:3.12.0.0;Parent=scaffold171|size496807:hit:22600:3.12.0.0;Target=jgi|Thaoce1|99540|rna23341 348 406 +;Gap=M174
scaffold171|size496807	blastx	protein_match	5620	5796	188	-	.	ID=scaffold171|size496807:hit:22601:3.12.0.0;Name=jgi|Thaoce1|87130|rna22035;score=188
scaffold171|size496807	blastx	match_part	5620	5796	188	-	.	ID=scaffold171|size496807:hsp:45238:3.12.0.0;Parent=scaffold171|size496807:hit:22601:3.12.0.0;Target=jgi|Thaoce1|87130|rna22035 1 64 +;Gap=M177
scaffold171|size496807	blastx	protein_match	5596	7254	619	-	.	ID=scaffold171|size496807:hit:22602:3.12.0.0;Name=jgi|Thaoce1|100813|rna16457;score=619
scaffold171|size496807	blastx	match_part	6976	7254	303	-	.	ID=scaffold171|size496807:hsp:45239:3.12.0.0;Parent=scaffold171|size496807:hit:22602:3.12.0.0;Target=jgi|Thaoce1|100813|rna16457 1 96 +;Gap=M279
scaffold171|size496807	blastx	match_part	5596	6210	619	-	.	ID=scaffold171|size496807:hsp:45240:3.12.0.0;Parent=scaffold171|size496807:hit:22602:3.12.0.0;Target=jgi|Thaoce1|100813|rna16457 339 549 +;Gap=M615
scaffold171|size496807	blastx	protein_match	5596	8265	655	-	.	ID=scaffold171|size496807:hit:22603:3.12.0.0;Name=jgi|Thaoce1|79522|rna13594;score=655
scaffold171|size496807	blastx	match_part	6976	8265	1383	-	.	ID=scaffold171|size496807:hsp:45241:3.12.0.0;Parent=scaffold171|size496807:hit:22603:3.12.0.0;Target=jgi|Thaoce1|79522|rna13594 284 732 +;Gap=M1290
scaffold171|size496807	blastx	match_part	5596	6213	655	-	.	ID=scaffold171|size496807:hsp:45242:3.12.0.0;Parent=scaffold171|size496807:hit:22603:3.12.0.0;Target=jgi|Thaoce1|79522|rna13594 1011 1224 +;Gap=M618
scaffold171|size496807	blastx	protein_match	6976	8262	1284	-	.	ID=scaffold171|size496807:hit:22604:3.12.0.0;Name=jgi|Thaoce1|96582|rna4731;score=1284
scaffold171|size496807	blastx	match_part	6976	8262	1284	-	.	ID=scaffold171|size496807:hsp:45243:3.12.0.0;Parent=scaffold171|size496807:hit:22604:3.12.0.0;Target=jgi|Thaoce1|96582|rna4731 481 918 +;Gap=M1287
scaffold171|size496807	blastx	protein_match	28627	29025	290	+	.	ID=scaffold171|size496807:hit:22605:3.12.0.0;Name=jgi|Thaoce1|87378|rna21929;score=290
scaffold171|size496807	blastx	match_part	28627	29025	290	+	.	ID=scaffold171|size496807:hsp:45244:3.12.0.0;Parent=scaffold171|size496807:hit:22605:3.12.0.0;Target=jgi|Thaoce1|87378|rna21929 19 150 +;Gap=M399
scaffold171|size496807	blastx	protein_match	42251	52609	92	-	.	ID=scaffold171|size496807:hit:22606:3.12.0.0;Name=jgi|Fracy1|247241|fgenesh2_pg.20_%2523_32;score=92
scaffold171|size496807	blastx	match_part	52187	52609	204	-	.	ID=scaffold171|size496807:hsp:45245:3.12.0.0;Parent=scaffold171|size496807:hit:22606:3.12.0.0;Target=jgi|Fracy1|247241|fgenesh2_pg.20_%252523_32 4 145 +;Gap=M423
scaffold171|size496807	blastx	match_part	42409	42573	70	-	.	ID=scaffold171|size496807:hsp:45246:3.12.0.0;Parent=scaffold171|size496807:hit:22606:3.12.0.0;Target=jgi|Fracy1|247241|fgenesh2_pg.20_%252523_32 33 89 +;Gap=M165
scaffold171|size496807	blastx	match_part	42251	42361	92	-	.	ID=scaffold171|size496807:hsp:45247:3.12.0.0;Parent=scaffold171|size496807:hit:22606:3.12.0.0;Target=jgi|Fracy1|247241|fgenesh2_pg.20_%252523_32 109 145 +;Gap=M111
scaffold171|size496807	blastx	protein_match	42251	52609	92	-	.	ID=scaffold171|size496807:hit:22607:3.12.0.0;Name=jgi|Fracy1|247241|fgenesh2_pg.20_%2523_32;score=92
scaffold171|size496807	blastx	match_part	52187	52609	204	-	.	ID=scaffold171|size496807:hsp:45248:3.12.0.0;Parent=scaffold171|size496807:hit:22607:3.12.0.0;Target=jgi|Fracy1|247241|fgenesh2_pg.20_%252523_32 4 145 +;Gap=M423
scaffold171|size496807	blastx	match_part	42409	42573	70	-	.	ID=scaffold171|size496807:hsp:45249:3.12.0.0;Parent=scaffold171|size496807:hit:22607:3.12.0.0;Target=jgi|Fracy1|247241|fgenesh2_pg.20_%252523_32 33 89 +;Gap=M165
scaffold171|size496807	blastx	match_part	42251	42361	92	-	.	ID=scaffold171|size496807:hsp:45250:3.12.0.0;Parent=scaffold171|size496807:hit:22607:3.12.0.0;Target=jgi|Fracy1|247241|fgenesh2_pg.20_%252523_32 109 145 +;Gap=M111
scaffold171|size496807	blastx	protein_match	42251	52609	92	-	.	ID=scaffold171|size496807:hit:22608:3.12.0.0;Name=jgi|Fracy1|247241|fgenesh2_pg.20_%2523_32;score=92
scaffold171|size496807	blastx	match_part	52187	52609	204	-	.	ID=scaffold171|size496807:hsp:45251:3.12.0.0;Parent=scaffold171|size496807:hit:22608:3.12.0.0;Target=jgi|Fracy1|247241|fgenesh2_pg.20_%252523_32 4 145 +;Gap=M423
scaffold171|size496807	blastx	match_part	42409	42573	70	-	.	ID=scaffold171|size496807:hsp:45252:3.12.0.0;Parent=scaffold171|size496807:hit:22608:3.12.0.0;Target=jgi|Fracy1|247241|fgenesh2_pg.20_%252523_32 33 89 +;Gap=M165
scaffold171|size496807	blastx	match_part	42251	42361	92	-	.	ID=scaffold171|size496807:hsp:45253:3.12.0.0;Parent=scaffold171|size496807:hit:22608:3.12.0.0;Target=jgi|Fracy1|247241|fgenesh2_pg.20_%252523_32 109 145 +;Gap=M111
scaffold171|size496807	blastx	protein_match	68913	69194	237	+	.	ID=scaffold171|size496807:hit:22609:3.12.0.0;Name=jgi|Thaoce1|74193|rna7899;score=237
scaffold171|size496807	blastx	match_part	68913	69194	237	+	.	ID=scaffold171|size496807:hsp:45254:3.12.0.0;Parent=scaffold171|size496807:hit:22609:3.12.0.0;Target=jgi|Thaoce1|74193|rna7899 1 94 +;Gap=M282
scaffold171|size496807	blastx	protein_match	66097	69417	143	+	.	ID=scaffold171|size496807:hit:22610:3.12.0.0;Name=jgi|Thaoce1|77924|rna15843;score=143
scaffold171|size496807	blastx	match_part	66097	66381	143	+	.	ID=scaffold171|size496807:hsp:45255:3.12.0.0;Parent=scaffold171|size496807:hit:22610:3.12.0.0;Target=jgi|Thaoce1|77924|rna15843 336 437 +;Gap=M285
scaffold171|size496807	blastx	match_part	66314	67336	565	+	.	ID=scaffold171|size496807:hsp:45256:3.12.0.0;Parent=scaffold171|size496807:hit:22610:3.12.0.0;Target=jgi|Thaoce1|77924|rna15843 427 762 +;Gap=M1023
scaffold171|size496807	blastx	match_part	67714	67848	129	+	.	ID=scaffold171|size496807:hsp:45257:3.12.0.0;Parent=scaffold171|size496807:hit:22610:3.12.0.0;Target=jgi|Thaoce1|77924|rna15843 936 979 +;Gap=M135
scaffold171|size496807	blastx	match_part	67857	67967	94	+	.	ID=scaffold171|size496807:hsp:45258:3.12.0.0;Parent=scaffold171|size496807:hit:22610:3.12.0.0;Target=jgi|Thaoce1|77924|rna15843 983 1019 +;Gap=M111
scaffold171|size496807	blastx	match_part	67943	68479	675	+	.	ID=scaffold171|size496807:hsp:45259:3.12.0.0;Parent=scaffold171|size496807:hit:22610:3.12.0.0;Target=jgi|Thaoce1|77924|rna15843 1012 1190 +;Gap=M537
scaffold171|size496807	blastx	match_part	68478	69116	618	+	.	ID=scaffold171|size496807:hsp:45260:3.12.0.0;Parent=scaffold171|size496807:hit:22610:3.12.0.0;Target=jgi|Thaoce1|77924|rna15843 1190 1402 +;Gap=M639
scaffold171|size496807	blastx	match_part	69202	69417	224	+	.	ID=scaffold171|size496807:hsp:45261:3.12.0.0;Parent=scaffold171|size496807:hit:22610:3.12.0.0;Target=jgi|Thaoce1|77924|rna15843 1432 1503 +;Gap=M216
scaffold171|size496807	blastx	protein_match	68838	69346	265	+	.	ID=scaffold171|size496807:hit:22611:3.12.0.0;Name=jgi|Thaoce1|91494|rna15024;score=265
scaffold171|size496807	blastx	match_part	68838	69116	265	+	.	ID=scaffold171|size496807:hsp:45262:3.12.0.0;Parent=scaffold171|size496807:hit:22611:3.12.0.0;Target=jgi|Thaoce1|91494|rna15024 1 93 +;Gap=M279
scaffold171|size496807	blastx	match_part	68978	69346	148	+	.	ID=scaffold171|size496807:hsp:45263:3.12.0.0;Parent=scaffold171|size496807:hit:22611:3.12.0.0;Target=jgi|Thaoce1|91494|rna15024 48 170 +;Gap=M369
scaffold171|size496807	blastx	protein_match	68231	68912	216	+	.	ID=scaffold171|size496807:hit:22612:3.12.0.0;Name=jgi|Thaoce1|100347|rna3929;score=216
scaffold171|size496807	blastx	match_part	68231	68500	216	+	.	ID=scaffold171|size496807:hsp:45264:3.12.0.0;Parent=scaffold171|size496807:hit:22612:3.12.0.0;Target=jgi|Thaoce1|100347|rna3929 52 132 +;Gap=M270
scaffold171|size496807	blastx	match_part	68478	68912	292	+	.	ID=scaffold171|size496807:hsp:45265:3.12.0.0;Parent=scaffold171|size496807:hit:22612:3.12.0.0;Target=jgi|Thaoce1|100347|rna3929 125 258 +;Gap=M435
scaffold171|size496807	blastx	protein_match	69211	69402	203	+	.	ID=scaffold171|size496807:hit:22613:3.12.0.0;Name=jgi|Thaoce1|77625|rna18793;score=203
scaffold171|size496807	blastx	match_part	69211	69402	203	+	.	ID=scaffold171|size496807:hsp:45266:3.12.0.0;Parent=scaffold171|size496807:hit:22613:3.12.0.0;Target=jgi|Thaoce1|77625|rna18793 8 70 +;Gap=M192
scaffold171|size496807	blastx	protein_match	68694	68840	122	+	.	ID=scaffold171|size496807:hit:22614:3.12.0.0;Name=jgi|Thaoce1|83515|rna23431;score=122
scaffold171|size496807	blastx	match_part	68694	68840	122	+	.	ID=scaffold171|size496807:hsp:45267:3.12.0.0;Parent=scaffold171|size496807:hit:22614:3.12.0.0;Target=jgi|Thaoce1|83515|rna23431 14 62 +;Gap=M147
scaffold171|size496807	blastx	protein_match	66380	69405	384	+	.	ID=scaffold171|size496807:hit:22615:3.12.0.0;Name=jgi|Fracy1|181779|e_gw1.3.828.1;score=384
scaffold171|size496807	blastx	match_part	66380	67288	384	+	.	ID=scaffold171|size496807:hsp:45268:3.12.0.0;Parent=scaffold171|size496807:hit:22615:3.12.0.0;Target=jgi|Fracy1|181779|e_gw1.3.828.1 180 499 +;Gap=M909
scaffold171|size496807	blastx	match_part	67943	68476	434	+	.	ID=scaffold171|size496807:hsp:45269:3.12.0.0;Parent=scaffold171|size496807:hit:22615:3.12.0.0;Target=jgi|Fracy1|181779|e_gw1.3.828.1 747 924 +;Gap=M534
scaffold171|size496807	blastx	match_part	68490	69116	453	+	.	ID=scaffold171|size496807:hsp:45270:3.12.0.0;Parent=scaffold171|size496807:hit:22615:3.12.0.0;Target=jgi|Fracy1|181779|e_gw1.3.828.1 929 1135 +;Gap=M627
scaffold171|size496807	blastx	match_part	69104	69202	108	+	.	ID=scaffold171|size496807:hsp:45271:3.12.0.0;Parent=scaffold171|size496807:hit:22615:3.12.0.0;Target=jgi|Fracy1|181779|e_gw1.3.828.1 1132 1164 +;Gap=M99
scaffold171|size496807	blastx	match_part	69202	69405	151	+	.	ID=scaffold171|size496807:hsp:45272:3.12.0.0;Parent=scaffold171|size496807:hit:22615:3.12.0.0;Target=jgi|Fracy1|181779|e_gw1.3.828.1 1165 1236 +;Gap=M204
scaffold171|size496807	blastx	protein_match	67666	69468	116	+	.	ID=scaffold171|size496807:hit:22616:3.12.0.0;Name=jgi|Thaoce1|79866|rna9285;score=116
scaffold171|size496807	blastx	match_part	67666	67872	116	+	.	ID=scaffold171|size496807:hsp:45273:3.12.0.0;Parent=scaffold171|size496807:hit:22616:3.12.0.0;Target=jgi|Thaoce1|79866|rna9285 85 156 +;Gap=M207
scaffold171|size496807	blastx	match_part	67860	69116	645	+	.	ID=scaffold171|size496807:hsp:45274:3.12.0.0;Parent=scaffold171|size496807:hit:22616:3.12.0.0;Target=jgi|Thaoce1|79866|rna9285 154 558 +;Gap=M1257
scaffold171|size496807	blastx	match_part	67943	68500	476	+	.	ID=scaffold171|size496807:hsp:45275:3.12.0.0;Parent=scaffold171|size496807:hit:22616:3.12.0.0;Target=jgi|Thaoce1|79866|rna9285 182 353 +;Gap=M558
scaffold171|size496807	blastx	match_part	69202	69468	245	+	.	ID=scaffold171|size496807:hsp:45276:3.12.0.0;Parent=scaffold171|size496807:hit:22616:3.12.0.0;Target=jgi|Thaoce1|79866|rna9285 588 675 +;Gap=M267
scaffold171|size496807	blastx	protein_match	68670	69462	384	+	.	ID=scaffold171|size496807:hit:22617:3.12.0.0;Name=jgi|Thaoce1|94946|rna12941;score=384
scaffold171|size496807	blastx	match_part	68670	69116	384	+	.	ID=scaffold171|size496807:hsp:45277:3.12.0.0;Parent=scaffold171|size496807:hit:22617:3.12.0.0;Target=jgi|Thaoce1|94946|rna12941 48 196 +;Gap=M447
scaffold171|size496807	blastx	match_part	69202	69462	230	+	.	ID=scaffold171|size496807:hsp:45278:3.12.0.0;Parent=scaffold171|size496807:hit:22617:3.12.0.0;Target=jgi|Thaoce1|94946|rna12941 226 311 +;Gap=M261
scaffold171|size496807	blastx	protein_match	69202	69387	146	+	.	ID=scaffold171|size496807:hit:22618:3.12.0.0;Name=jgi|Fracy1|247541|fgenesh2_pg.20_%2523_332;score=146
scaffold171|size496807	blastx	match_part	69202	69387	146	+	.	ID=scaffold171|size496807:hsp:45279:3.12.0.0;Parent=scaffold171|size496807:hit:22618:3.12.0.0;Target=jgi|Fracy1|247541|fgenesh2_pg.20_%252523_332 36 97 +;Gap=M186
scaffold171|size496807	blastx	protein_match	66380	69405	384	+	.	ID=scaffold171|size496807:hit:22619:3.12.0.0;Name=jgi|Fracy1|181779|e_gw1.3.828.1;score=384
scaffold171|size496807	blastx	match_part	66380	67288	384	+	.	ID=scaffold171|size496807:hsp:45280:3.12.0.0;Parent=scaffold171|size496807:hit:22619:3.12.0.0;Target=jgi|Fracy1|181779|e_gw1.3.828.1 180 499 +;Gap=M909
scaffold171|size496807	blastx	match_part	67943	68476	434	+	.	ID=scaffold171|size496807:hsp:45281:3.12.0.0;Parent=scaffold171|size496807:hit:22619:3.12.0.0;Target=jgi|Fracy1|181779|e_gw1.3.828.1 747 924 +;Gap=M534
scaffold171|size496807	blastx	match_part	68490	69116	453	+	.	ID=scaffold171|size496807:hsp:45282:3.12.0.0;Parent=scaffold171|size496807:hit:22619:3.12.0.0;Target=jgi|Fracy1|181779|e_gw1.3.828.1 929 1135 +;Gap=M627
scaffold171|size496807	blastx	match_part	69104	69202	108	+	.	ID=scaffold171|size496807:hsp:45283:3.12.0.0;Parent=scaffold171|size496807:hit:22619:3.12.0.0;Target=jgi|Fracy1|181779|e_gw1.3.828.1 1132 1164 +;Gap=M99
scaffold171|size496807	blastx	match_part	69202	69405	151	+	.	ID=scaffold171|size496807:hsp:45284:3.12.0.0;Parent=scaffold171|size496807:hit:22619:3.12.0.0;Target=jgi|Fracy1|181779|e_gw1.3.828.1 1165 1236 +;Gap=M204
scaffold171|size496807	blastx	protein_match	66380	69387	366	+	.	ID=scaffold171|size496807:hit:22620:3.12.0.0;Name=jgi|Fracy1|181335|e_gw1.2.1255.1;score=366
scaffold171|size496807	blastx	match_part	66380	67294	366	+	.	ID=scaffold171|size496807:hsp:45285:3.12.0.0;Parent=scaffold171|size496807:hit:22620:3.12.0.0;Target=jgi|Fracy1|181335|e_gw1.2.1255.1 250 561 +;Gap=M915
scaffold171|size496807	blastx	match_part	67958	68476	377	+	.	ID=scaffold171|size496807:hsp:45286:3.12.0.0;Parent=scaffold171|size496807:hit:22620:3.12.0.0;Target=jgi|Fracy1|181335|e_gw1.2.1255.1 761 932 +;Gap=M519
scaffold171|size496807	blastx	match_part	68490	69110	411	+	.	ID=scaffold171|size496807:hsp:45287:3.12.0.0;Parent=scaffold171|size496807:hit:22620:3.12.0.0;Target=jgi|Fracy1|181335|e_gw1.2.1255.1 937 1141 +;Gap=M621
scaffold171|size496807	blastx	match_part	69104	69202	109	+	.	ID=scaffold171|size496807:hsp:45288:3.12.0.0;Parent=scaffold171|size496807:hit:22620:3.12.0.0;Target=jgi|Fracy1|181335|e_gw1.2.1255.1 1140 1172 +;Gap=M99
scaffold171|size496807	blastx	match_part	69202	69387	188	+	.	ID=scaffold171|size496807:hsp:45289:3.12.0.0;Parent=scaffold171|size496807:hit:22620:3.12.0.0;Target=jgi|Fracy1|181335|e_gw1.2.1255.1 1173 1234 +;Gap=M186
scaffold171|size496807	blastx	protein_match	66244	67357	120	+	.	ID=scaffold171|size496807:hit:22621:3.12.0.0;Name=jgi|Thaoce1|73267|rna23082;score=120
scaffold171|size496807	blastx	match_part	66244	66345	120	+	.	ID=scaffold171|size496807:hsp:45290:3.12.0.0;Parent=scaffold171|size496807:hit:22621:3.12.0.0;Target=jgi|Thaoce1|73267|rna23082 37 70 +;Gap=M102
scaffold171|size496807	blastx	match_part	66380	67357	588	+	.	ID=scaffold171|size496807:hsp:45291:3.12.0.0;Parent=scaffold171|size496807:hit:22621:3.12.0.0;Target=jgi|Thaoce1|73267|rna23082 83 412 +;Gap=M978
scaffold171|size496807	blastx	protein_match	68562	69202	415	+	.	ID=scaffold171|size496807:hit:22622:3.12.0.0;Name=jgi|Fracy1|233801|fgenesh2_pg.1_%2523_1999;score=415
scaffold171|size496807	blastx	match_part	68562	69113	415	+	.	ID=scaffold171|size496807:hsp:45292:3.12.0.0;Parent=scaffold171|size496807:hit:22622:3.12.0.0;Target=jgi|Fracy1|233801|fgenesh2_pg.1_%252523_1999 1 185 +;Gap=M552
scaffold171|size496807	blastx	match_part	69119	69202	79	+	.	ID=scaffold171|size496807:hsp:45293:3.12.0.0;Parent=scaffold171|size496807:hit:22622:3.12.0.0;Target=jgi|Fracy1|233801|fgenesh2_pg.1_%252523_1999 188 215 +;Gap=M84
scaffold171|size496807	blastx	protein_match	68562	69202	415	+	.	ID=scaffold171|size496807:hit:22623:3.12.0.0;Name=jgi|Fracy1|233801|fgenesh2_pg.1_%2523_1999;score=415
scaffold171|size496807	blastx	match_part	68562	69113	415	+	.	ID=scaffold171|size496807:hsp:45294:3.12.0.0;Parent=scaffold171|size496807:hit:22623:3.12.0.0;Target=jgi|Fracy1|233801|fgenesh2_pg.1_%252523_1999 1 185 +;Gap=M552
scaffold171|size496807	blastx	match_part	69119	69202	79	+	.	ID=scaffold171|size496807:hsp:45295:3.12.0.0;Parent=scaffold171|size496807:hit:22623:3.12.0.0;Target=jgi|Fracy1|233801|fgenesh2_pg.1_%252523_1999 188 215 +;Gap=M84
scaffold171|size496807	blastx	protein_match	68961	69411	166	+	.	ID=scaffold171|size496807:hit:22624:3.12.0.0;Name=jgi|Thaoce1|86857|rna27263;score=166
scaffold171|size496807	blastx	match_part	68961	69116	166	+	.	ID=scaffold171|size496807:hsp:45296:3.12.0.0;Parent=scaffold171|size496807:hit:22624:3.12.0.0;Target=jgi|Thaoce1|86857|rna27263 3 54 +;Gap=M156
scaffold171|size496807	blastx	match_part	69202	69411	172	+	.	ID=scaffold171|size496807:hsp:45297:3.12.0.0;Parent=scaffold171|size496807:hit:22624:3.12.0.0;Target=jgi|Thaoce1|86857|rna27263 82 141 +;Gap=M210
scaffold171|size496807	blastx	protein_match	69202	69387	146	+	.	ID=scaffold171|size496807:hit:22625:3.12.0.0;Name=jgi|Fracy1|247541|fgenesh2_pg.20_%2523_332;score=146
scaffold171|size496807	blastx	match_part	69202	69387	146	+	.	ID=scaffold171|size496807:hsp:45298:3.12.0.0;Parent=scaffold171|size496807:hit:22625:3.12.0.0;Target=jgi|Fracy1|247541|fgenesh2_pg.20_%252523_332 36 97 +;Gap=M186
scaffold171|size496807	blastx	protein_match	66380	69387	366	+	.	ID=scaffold171|size496807:hit:22626:3.12.0.0;Name=jgi|Fracy1|181335|e_gw1.2.1255.1;score=366
scaffold171|size496807	blastx	match_part	66380	67294	366	+	.	ID=scaffold171|size496807:hsp:45299:3.12.0.0;Parent=scaffold171|size496807:hit:22626:3.12.0.0;Target=jgi|Fracy1|181335|e_gw1.2.1255.1 250 561 +;Gap=M915
scaffold171|size496807	blastx	match_part	67958	68476	377	+	.	ID=scaffold171|size496807:hsp:45300:3.12.0.0;Parent=scaffold171|size496807:hit:22626:3.12.0.0;Target=jgi|Fracy1|181335|e_gw1.2.1255.1 761 932 +;Gap=M519
scaffold171|size496807	blastx	match_part	68490	69110	411	+	.	ID=scaffold171|size496807:hsp:45301:3.12.0.0;Parent=scaffold171|size496807:hit:22626:3.12.0.0;Target=jgi|Fracy1|181335|e_gw1.2.1255.1 937 1141 +;Gap=M621
scaffold171|size496807	blastx	match_part	69104	69202	109	+	.	ID=scaffold171|size496807:hsp:45302:3.12.0.0;Parent=scaffold171|size496807:hit:22626:3.12.0.0;Target=jgi|Fracy1|181335|e_gw1.2.1255.1 1140 1172 +;Gap=M99
scaffold171|size496807	blastx	match_part	69202	69387	188	+	.	ID=scaffold171|size496807:hsp:45303:3.12.0.0;Parent=scaffold171|size496807:hit:22626:3.12.0.0;Target=jgi|Fracy1|181335|e_gw1.2.1255.1 1173 1234 +;Gap=M186
scaffold171|size496807	blastx	protein_match	66380	69387	366	+	.	ID=scaffold171|size496807:hit:22627:3.12.0.0;Name=jgi|Fracy1|181335|e_gw1.2.1255.1;score=366
scaffold171|size496807	blastx	match_part	66380	67294	366	+	.	ID=scaffold171|size496807:hsp:45304:3.12.0.0;Parent=scaffold171|size496807:hit:22627:3.12.0.0;Target=jgi|Fracy1|181335|e_gw1.2.1255.1 250 561 +;Gap=M915
scaffold171|size496807	blastx	match_part	67958	68476	377	+	.	ID=scaffold171|size496807:hsp:45305:3.12.0.0;Parent=scaffold171|size496807:hit:22627:3.12.0.0;Target=jgi|Fracy1|181335|e_gw1.2.1255.1 761 932 +;Gap=M519
scaffold171|size496807	blastx	match_part	68490	69110	411	+	.	ID=scaffold171|size496807:hsp:45306:3.12.0.0;Parent=scaffold171|size496807:hit:22627:3.12.0.0;Target=jgi|Fracy1|181335|e_gw1.2.1255.1 937 1141 +;Gap=M621
scaffold171|size496807	blastx	match_part	69104	69202	109	+	.	ID=scaffold171|size496807:hsp:45307:3.12.0.0;Parent=scaffold171|size496807:hit:22627:3.12.0.0;Target=jgi|Fracy1|181335|e_gw1.2.1255.1 1140 1172 +;Gap=M99
scaffold171|size496807	blastx	match_part	69202	69387	188	+	.	ID=scaffold171|size496807:hsp:45308:3.12.0.0;Parent=scaffold171|size496807:hit:22627:3.12.0.0;Target=jgi|Fracy1|181335|e_gw1.2.1255.1 1173 1234 +;Gap=M186
scaffold171|size496807	blastx	protein_match	68108	68804	368	+	.	ID=scaffold171|size496807:hit:22628:3.12.0.0;Name=jgi|Thaoce1|85958|rna10719;score=368
scaffold171|size496807	blastx	match_part	68108	68479	368	+	.	ID=scaffold171|size496807:hsp:45309:3.12.0.0;Parent=scaffold171|size496807:hit:22628:3.12.0.0;Target=jgi|Thaoce1|85958|rna10719 1 124 +;Gap=M372
scaffold171|size496807	blastx	match_part	68523	68804	236	+	.	ID=scaffold171|size496807:hsp:45310:3.12.0.0;Parent=scaffold171|size496807:hit:22628:3.12.0.0;Target=jgi|Thaoce1|85958|rna10719 125 218 +;Gap=M282
scaffold171|size496807	blastx	protein_match	66380	69202	515	+	.	ID=scaffold171|size496807:hit:22629:3.12.0.0;Name=jgi|Fracy1|250890|fgenesh2_pg.33_%2523_56;score=515
scaffold171|size496807	blastx	match_part	66380	67288	515	+	.	ID=scaffold171|size496807:hsp:45311:3.12.0.0;Parent=scaffold171|size496807:hit:22629:3.12.0.0;Target=jgi|Fracy1|250890|fgenesh2_pg.33_%252523_56 296 619 +;Gap=M909
scaffold171|size496807	blastx	match_part	67726	67848	104	+	.	ID=scaffold171|size496807:hsp:45312:3.12.0.0;Parent=scaffold171|size496807:hit:22629:3.12.0.0;Target=jgi|Fracy1|250890|fgenesh2_pg.33_%252523_56 830 870 +;Gap=M123
scaffold171|size496807	blastx	match_part	67857	67964	73	+	.	ID=scaffold171|size496807:hsp:45313:3.12.0.0;Parent=scaffold171|size496807:hit:22629:3.12.0.0;Target=jgi|Fracy1|250890|fgenesh2_pg.33_%252523_56 880 913 +;Gap=M108
scaffold171|size496807	blastx	match_part	67958	68311	213	+	.	ID=scaffold171|size496807:hsp:45314:3.12.0.0;Parent=scaffold171|size496807:hit:22629:3.12.0.0;Target=jgi|Fracy1|250890|fgenesh2_pg.33_%252523_56 912 1020 +;Gap=M354
scaffold171|size496807	blastx	match_part	68556	69113	436	+	.	ID=scaffold171|size496807:hsp:45315:3.12.0.0;Parent=scaffold171|size496807:hit:22629:3.12.0.0;Target=jgi|Fracy1|250890|fgenesh2_pg.33_%252523_56 1008 1194 +;Gap=M558
scaffold171|size496807	blastx	match_part	69119	69202	80	+	.	ID=scaffold171|size496807:hsp:45316:3.12.0.0;Parent=scaffold171|size496807:hit:22629:3.12.0.0;Target=jgi|Fracy1|250890|fgenesh2_pg.33_%252523_56 1197 1224 +;Gap=M84
scaffold171|size496807	blastx	protein_match	65809	69414	172	+	.	ID=scaffold171|size496807:hit:22630:3.12.0.0;Name=jgi|Thaoce1|99069|rna12006;score=172
scaffold171|size496807	blastx	match_part	65809	66345	172	+	.	ID=scaffold171|size496807:hsp:45317:3.12.0.0;Parent=scaffold171|size496807:hit:22630:3.12.0.0;Target=jgi|Thaoce1|99069|rna12006 713 866 +;Gap=M537
scaffold171|size496807	blastx	match_part	66314	67300	592	+	.	ID=scaffold171|size496807:hsp:45318:3.12.0.0;Parent=scaffold171|size496807:hit:22630:3.12.0.0;Target=jgi|Thaoce1|99069|rna12006 867 1187 +;Gap=M987
scaffold171|size496807	blastx	match_part	67726	67848	122	+	.	ID=scaffold171|size496807:hsp:45319:3.12.0.0;Parent=scaffold171|size496807:hit:22630:3.12.0.0;Target=jgi|Thaoce1|99069|rna12006 1364 1404 +;Gap=M123
scaffold171|size496807	blastx	match_part	67851	68009	127	+	.	ID=scaffold171|size496807:hsp:45320:3.12.0.0;Parent=scaffold171|size496807:hit:22630:3.12.0.0;Target=jgi|Thaoce1|99069|rna12006 1406 1456 +;Gap=M159
scaffold171|size496807	blastx	match_part	67943	68500	642	+	.	ID=scaffold171|size496807:hsp:45321:3.12.0.0;Parent=scaffold171|size496807:hit:22630:3.12.0.0;Target=jgi|Thaoce1|99069|rna12006 1437 1621 +;Gap=M558
scaffold171|size496807	blastx	match_part	68490	69116	593	+	.	ID=scaffold171|size496807:hsp:45322:3.12.0.0;Parent=scaffold171|size496807:hit:22630:3.12.0.0;Target=jgi|Thaoce1|99069|rna12006 1618 1825 +;Gap=M627
scaffold171|size496807	blastx	match_part	69202	69414	232	+	.	ID=scaffold171|size496807:hsp:45323:3.12.0.0;Parent=scaffold171|size496807:hit:22630:3.12.0.0;Target=jgi|Thaoce1|99069|rna12006 1855 1924 +;Gap=M213
scaffold171|size496807	blastx	protein_match	67711	69116	125	+	.	ID=scaffold171|size496807:hit:22631:3.12.0.0;Name=jgi|Thaoce1|69679|rna27387;score=125
scaffold171|size496807	blastx	match_part	67711	67872	125	+	.	ID=scaffold171|size496807:hsp:45324:3.12.0.0;Parent=scaffold171|size496807:hit:22631:3.12.0.0;Target=jgi|Thaoce1|69679|rna27387 5 58 +;Gap=M162
scaffold171|size496807	blastx	match_part	67943	68500	612	+	.	ID=scaffold171|size496807:hsp:45325:3.12.0.0;Parent=scaffold171|size496807:hit:22631:3.12.0.0;Target=jgi|Thaoce1|69679|rna27387 84 268 +;Gap=M558
scaffold171|size496807	blastx	match_part	68478	69116	618	+	.	ID=scaffold171|size496807:hsp:45326:3.12.0.0;Parent=scaffold171|size496807:hit:22631:3.12.0.0;Target=jgi|Thaoce1|69679|rna27387 261 475 +;Gap=M639
scaffold171|size496807	blastx	protein_match	69202	69387	146	+	.	ID=scaffold171|size496807:hit:22632:3.12.0.0;Name=jgi|Fracy1|247541|fgenesh2_pg.20_%2523_332;score=146
scaffold171|size496807	blastx	match_part	69202	69387	146	+	.	ID=scaffold171|size496807:hsp:45327:3.12.0.0;Parent=scaffold171|size496807:hit:22632:3.12.0.0;Target=jgi|Fracy1|247541|fgenesh2_pg.20_%252523_332 36 97 +;Gap=M186
scaffold171|size496807	blastx	protein_match	66380	69202	515	+	.	ID=scaffold171|size496807:hit:22633:3.12.0.0;Name=jgi|Fracy1|250890|fgenesh2_pg.33_%2523_56;score=515
scaffold171|size496807	blastx	match_part	66380	67288	515	+	.	ID=scaffold171|size496807:hsp:45328:3.12.0.0;Parent=scaffold171|size496807:hit:22633:3.12.0.0;Target=jgi|Fracy1|250890|fgenesh2_pg.33_%252523_56 296 619 +;Gap=M909
scaffold171|size496807	blastx	match_part	67726	67848	104	+	.	ID=scaffold171|size496807:hsp:45329:3.12.0.0;Parent=scaffold171|size496807:hit:22633:3.12.0.0;Target=jgi|Fracy1|250890|fgenesh2_pg.33_%252523_56 830 870 +;Gap=M123
scaffold171|size496807	blastx	match_part	67857	67964	73	+	.	ID=scaffold171|size496807:hsp:45330:3.12.0.0;Parent=scaffold171|size496807:hit:22633:3.12.0.0;Target=jgi|Fracy1|250890|fgenesh2_pg.33_%252523_56 880 913 +;Gap=M108
scaffold171|size496807	blastx	match_part	67958	68311	213	+	.	ID=scaffold171|size496807:hsp:45331:3.12.0.0;Parent=scaffold171|size496807:hit:22633:3.12.0.0;Target=jgi|Fracy1|250890|fgenesh2_pg.33_%252523_56 912 1020 +;Gap=M354
scaffold171|size496807	blastx	match_part	68556	69113	436	+	.	ID=scaffold171|size496807:hsp:45332:3.12.0.0;Parent=scaffold171|size496807:hit:22633:3.12.0.0;Target=jgi|Fracy1|250890|fgenesh2_pg.33_%252523_56 1008 1194 +;Gap=M558
scaffold171|size496807	blastx	match_part	69119	69202	80	+	.	ID=scaffold171|size496807:hsp:45333:3.12.0.0;Parent=scaffold171|size496807:hit:22633:3.12.0.0;Target=jgi|Fracy1|250890|fgenesh2_pg.33_%252523_56 1197 1224 +;Gap=M84
scaffold171|size496807	blastx	protein_match	68045	68425	447	+	.	ID=scaffold171|size496807:hit:22634:3.12.0.0;Name=jgi|Thaoce1|78350|rna28436;score=447
scaffold171|size496807	blastx	match_part	68045	68425	447	+	.	ID=scaffold171|size496807:hsp:45334:3.12.0.0;Parent=scaffold171|size496807:hit:22634:3.12.0.0;Target=jgi|Thaoce1|78350|rna28436 1 127 +;Gap=M381
scaffold171|size496807	blastx	protein_match	66704	68128	127	+	.	ID=scaffold171|size496807:hit:22635:3.12.0.0;Name=jgi|Thaoce1|94110|rna7533;score=127
scaffold171|size496807	blastx	match_part	66704	66877	127	+	.	ID=scaffold171|size496807:hsp:45335:3.12.0.0;Parent=scaffold171|size496807:hit:22635:3.12.0.0;Target=jgi|Thaoce1|94110|rna7533 1 57 +;Gap=M174
scaffold171|size496807	blastx	match_part	67848	68009	124	+	.	ID=scaffold171|size496807:hsp:45336:3.12.0.0;Parent=scaffold171|size496807:hit:22635:3.12.0.0;Target=jgi|Thaoce1|94110|rna7533 104 155 +;Gap=M162
scaffold171|size496807	blastx	match_part	67943	68128	219	+	.	ID=scaffold171|size496807:hsp:45337:3.12.0.0;Parent=scaffold171|size496807:hit:22635:3.12.0.0;Target=jgi|Thaoce1|94110|rna7533 136 197 +;Gap=M186
scaffold171|size496807	blastx	protein_match	69202	69402	210	+	.	ID=scaffold171|size496807:hit:22636:3.12.0.0;Name=jgi|Thaoce1|80730|rna14441;score=210
scaffold171|size496807	blastx	match_part	69202	69402	210	+	.	ID=scaffold171|size496807:hsp:45338:3.12.0.0;Parent=scaffold171|size496807:hit:22636:3.12.0.0;Target=jgi|Thaoce1|80730|rna14441 40 105 +;Gap=M201
scaffold171|size496807	blastx	protein_match	65920	69417	173	+	.	ID=scaffold171|size496807:hit:22637:3.12.0.0;Name=jgi|Thaoce1|84411|rna24349;score=173
scaffold171|size496807	blastx	match_part	65920	66363	173	+	.	ID=scaffold171|size496807:hsp:45339:3.12.0.0;Parent=scaffold171|size496807:hit:22637:3.12.0.0;Target=jgi|Thaoce1|84411|rna24349 209 351 +;Gap=M444
scaffold171|size496807	blastx	match_part	66371	67375	629	+	.	ID=scaffold171|size496807:hsp:45340:3.12.0.0;Parent=scaffold171|size496807:hit:22637:3.12.0.0;Target=jgi|Thaoce1|84411|rna24349 356 694 +;Gap=M1005
scaffold171|size496807	blastx	match_part	67513	67872	131	+	.	ID=scaffold171|size496807:hsp:45341:3.12.0.0;Parent=scaffold171|size496807:hit:22637:3.12.0.0;Target=jgi|Thaoce1|84411|rna24349 811 936 +;Gap=M360
scaffold171|size496807	blastx	match_part	67860	67964	80	+	.	ID=scaffold171|size496807:hsp:45342:3.12.0.0;Parent=scaffold171|size496807:hit:22637:3.12.0.0;Target=jgi|Thaoce1|84411|rna24349 934 968 +;Gap=M105
scaffold171|size496807	blastx	match_part	67943	68500	632	+	.	ID=scaffold171|size496807:hsp:45343:3.12.0.0;Parent=scaffold171|size496807:hit:22637:3.12.0.0;Target=jgi|Thaoce1|84411|rna24349 962 1147 +;Gap=M558
scaffold171|size496807	blastx	match_part	68478	69116	606	+	.	ID=scaffold171|size496807:hsp:45344:3.12.0.0;Parent=scaffold171|size496807:hit:22637:3.12.0.0;Target=jgi|Thaoce1|84411|rna24349 1140 1352 +;Gap=M639
scaffold171|size496807	blastx	match_part	69113	69202	86	+	.	ID=scaffold171|size496807:hsp:45345:3.12.0.0;Parent=scaffold171|size496807:hit:22637:3.12.0.0;Target=jgi|Thaoce1|84411|rna24349 1352 1381 +;Gap=M90
scaffold171|size496807	blastx	match_part	69202	69417	227	+	.	ID=scaffold171|size496807:hsp:45346:3.12.0.0;Parent=scaffold171|size496807:hit:22637:3.12.0.0;Target=jgi|Thaoce1|84411|rna24349 1382 1453 +;Gap=M216
scaffold171|size496807	blastx	protein_match	68171	69450	332	+	.	ID=scaffold171|size496807:hit:22638:3.12.0.0;Name=jgi|Thaoce1|85351|rna15333;score=332
scaffold171|size496807	blastx	match_part	68171	68464	332	+	.	ID=scaffold171|size496807:hsp:45347:3.12.0.0;Parent=scaffold171|size496807:hit:22638:3.12.0.0;Target=jgi|Thaoce1|85351|rna15333 1 97 +;Gap=M294
scaffold171|size496807	blastx	match_part	68460	69116	566	+	.	ID=scaffold171|size496807:hsp:45348:3.12.0.0;Parent=scaffold171|size496807:hit:22638:3.12.0.0;Target=jgi|Thaoce1|85351|rna15333 97 315 +;Gap=M657
scaffold171|size496807	blastx	match_part	69202	69450	245	+	.	ID=scaffold171|size496807:hsp:45349:3.12.0.0;Parent=scaffold171|size496807:hit:22638:3.12.0.0;Target=jgi|Thaoce1|85351|rna15333 345 424 +;Gap=M249
scaffold171|size496807	blastx	protein_match	66380	69405	384	+	.	ID=scaffold171|size496807:hit:22639:3.12.0.0;Name=jgi|Fracy1|181779|e_gw1.3.828.1;score=384
scaffold171|size496807	blastx	match_part	66380	67288	384	+	.	ID=scaffold171|size496807:hsp:45350:3.12.0.0;Parent=scaffold171|size496807:hit:22639:3.12.0.0;Target=jgi|Fracy1|181779|e_gw1.3.828.1 180 499 +;Gap=M909
scaffold171|size496807	blastx	match_part	67943	68476	434	+	.	ID=scaffold171|size496807:hsp:45351:3.12.0.0;Parent=scaffold171|size496807:hit:22639:3.12.0.0;Target=jgi|Fracy1|181779|e_gw1.3.828.1 747 924 +;Gap=M534
scaffold171|size496807	blastx	match_part	68490	69116	453	+	.	ID=scaffold171|size496807:hsp:45352:3.12.0.0;Parent=scaffold171|size496807:hit:22639:3.12.0.0;Target=jgi|Fracy1|181779|e_gw1.3.828.1 929 1135 +;Gap=M627
scaffold171|size496807	blastx	match_part	69104	69202	108	+	.	ID=scaffold171|size496807:hsp:45353:3.12.0.0;Parent=scaffold171|size496807:hit:22639:3.12.0.0;Target=jgi|Fracy1|181779|e_gw1.3.828.1 1132 1164 +;Gap=M99
scaffold171|size496807	blastx	match_part	69202	69405	151	+	.	ID=scaffold171|size496807:hsp:45354:3.12.0.0;Parent=scaffold171|size496807:hit:22639:3.12.0.0;Target=jgi|Fracy1|181779|e_gw1.3.828.1 1165 1236 +;Gap=M204
scaffold171|size496807	blastx	protein_match	65737	68720	274	+	.	ID=scaffold171|size496807:hit:22640:3.12.0.0;Name=jgi|Thaoce1|97451|rna5617;score=274
scaffold171|size496807	blastx	match_part	65737	66366	274	+	.	ID=scaffold171|size496807:hsp:45355:3.12.0.0;Parent=scaffold171|size496807:hit:22640:3.12.0.0;Target=jgi|Thaoce1|97451|rna5617 41 212 +;Gap=M630
scaffold171|size496807	blastx	match_part	66380	67318	687	+	.	ID=scaffold171|size496807:hsp:45356:3.12.0.0;Parent=scaffold171|size496807:hit:22640:3.12.0.0;Target=jgi|Thaoce1|97451|rna5617 216 549 +;Gap=M939
scaffold171|size496807	blastx	match_part	67587	68009	131	+	.	ID=scaffold171|size496807:hsp:45357:3.12.0.0;Parent=scaffold171|size496807:hit:22640:3.12.0.0;Target=jgi|Thaoce1|97451|rna5617 620 760 +;Gap=M423
scaffold171|size496807	blastx	match_part	67690	67854	164	+	.	ID=scaffold171|size496807:hsp:45358:3.12.0.0;Parent=scaffold171|size496807:hit:22640:3.12.0.0;Target=jgi|Thaoce1|97451|rna5617 652 710 +;Gap=M165
scaffold171|size496807	blastx	match_part	67943	68500	658	+	.	ID=scaffold171|size496807:hsp:45359:3.12.0.0;Parent=scaffold171|size496807:hit:22640:3.12.0.0;Target=jgi|Thaoce1|97451|rna5617 741 926 +;Gap=M558
scaffold171|size496807	blastx	match_part	68490	68720	236	+	.	ID=scaffold171|size496807:hsp:45360:3.12.0.0;Parent=scaffold171|size496807:hit:22640:3.12.0.0;Target=jgi|Thaoce1|97451|rna5617 923 999 +;Gap=M231
scaffold171|size496807	blastx	protein_match	65809	69414	167	+	.	ID=scaffold171|size496807:hit:22641:3.12.0.0;Name=jgi|Thaoce1|69461|rna4441;score=167
scaffold171|size496807	blastx	match_part	65809	66381	167	+	.	ID=scaffold171|size496807:hsp:45361:3.12.0.0;Parent=scaffold171|size496807:hit:22641:3.12.0.0;Target=jgi|Thaoce1|69461|rna4441 356 520 +;Gap=M573
scaffold171|size496807	blastx	match_part	66314	67300	572	+	.	ID=scaffold171|size496807:hsp:45362:3.12.0.0;Parent=scaffold171|size496807:hit:22641:3.12.0.0;Target=jgi|Thaoce1|69461|rna4441 510 830 +;Gap=M987
scaffold171|size496807	blastx	match_part	67726	67848	116	+	.	ID=scaffold171|size496807:hsp:45363:3.12.0.0;Parent=scaffold171|size496807:hit:22641:3.12.0.0;Target=jgi|Thaoce1|69461|rna4441 1042 1082 +;Gap=M123
scaffold171|size496807	blastx	match_part	67851	69116	636	+	.	ID=scaffold171|size496807:hsp:45364:3.12.0.0;Parent=scaffold171|size496807:hit:22641:3.12.0.0;Target=jgi|Thaoce1|69461|rna4441 1084 1503 +;Gap=M1266
scaffold171|size496807	blastx	match_part	67943	68500	643	+	.	ID=scaffold171|size496807:hsp:45365:3.12.0.0;Parent=scaffold171|size496807:hit:22641:3.12.0.0;Target=jgi|Thaoce1|69461|rna4441 1115 1299 +;Gap=M558
scaffold171|size496807	blastx	match_part	69202	69414	189	+	.	ID=scaffold171|size496807:hsp:45366:3.12.0.0;Parent=scaffold171|size496807:hit:22641:3.12.0.0;Target=jgi|Thaoce1|69461|rna4441 1533 1602 +;Gap=M213
scaffold171|size496807	blastx	protein_match	68562	69202	415	+	.	ID=scaffold171|size496807:hit:22642:3.12.0.0;Name=jgi|Fracy1|233801|fgenesh2_pg.1_%2523_1999;score=415
scaffold171|size496807	blastx	match_part	68562	69113	415	+	.	ID=scaffold171|size496807:hsp:45367:3.12.0.0;Parent=scaffold171|size496807:hit:22642:3.12.0.0;Target=jgi|Fracy1|233801|fgenesh2_pg.1_%252523_1999 1 185 +;Gap=M552
scaffold171|size496807	blastx	match_part	69119	69202	79	+	.	ID=scaffold171|size496807:hsp:45368:3.12.0.0;Parent=scaffold171|size496807:hit:22642:3.12.0.0;Target=jgi|Fracy1|233801|fgenesh2_pg.1_%252523_1999 188 215 +;Gap=M84
scaffold171|size496807	blastx	protein_match	69202	69411	243	+	.	ID=scaffold171|size496807:hit:22643:3.12.0.0;Name=jgi|Thaoce1|83591|rna4947;score=243
scaffold171|size496807	blastx	match_part	69202	69411	243	+	.	ID=scaffold171|size496807:hsp:45369:3.12.0.0;Parent=scaffold171|size496807:hit:22643:3.12.0.0;Target=jgi|Thaoce1|83591|rna4947 6 74 +;Gap=M210
scaffold171|size496807	blastx	protein_match	65734	69402	137	+	.	ID=scaffold171|size496807:hit:22644:3.12.0.0;Name=jgi|Thaoce1|82312|rna5511;score=137
scaffold171|size496807	blastx	match_part	65734	66345	137	+	.	ID=scaffold171|size496807:hsp:45370:3.12.0.0;Parent=scaffold171|size496807:hit:22644:3.12.0.0;Target=jgi|Thaoce1|82312|rna5511 500 700 +;Gap=M612
scaffold171|size496807	blastx	match_part	66374	67360	591	+	.	ID=scaffold171|size496807:hsp:45371:3.12.0.0;Parent=scaffold171|size496807:hit:22644:3.12.0.0;Target=jgi|Thaoce1|82312|rna5511 711 1043 +;Gap=M987
scaffold171|size496807	blastx	match_part	67666	67872	135	+	.	ID=scaffold171|size496807:hsp:45372:3.12.0.0;Parent=scaffold171|size496807:hit:22644:3.12.0.0;Target=jgi|Thaoce1|82312|rna5511 1192 1263 +;Gap=M207
scaffold171|size496807	blastx	match_part	67943	68479	610	+	.	ID=scaffold171|size496807:hsp:45373:3.12.0.0;Parent=scaffold171|size496807:hit:22644:3.12.0.0;Target=jgi|Thaoce1|82312|rna5511 1289 1466 +;Gap=M537
scaffold171|size496807	blastx	match_part	68478	69116	620	+	.	ID=scaffold171|size496807:hsp:45374:3.12.0.0;Parent=scaffold171|size496807:hit:22644:3.12.0.0;Target=jgi|Thaoce1|82312|rna5511 1466 1680 +;Gap=M639
scaffold171|size496807	blastx	match_part	69202	69402	213	+	.	ID=scaffold171|size496807:hsp:45375:3.12.0.0;Parent=scaffold171|size496807:hit:22644:3.12.0.0;Target=jgi|Thaoce1|82312|rna5511 1710 1775 +;Gap=M201
scaffold171|size496807	blastx	protein_match	67651	68642	109	+	.	ID=scaffold171|size496807:hit:22645:3.12.0.0;Name=jgi|Thaoce1|74192|rna7898;score=109
scaffold171|size496807	blastx	match_part	67651	67872	109	+	.	ID=scaffold171|size496807:hsp:45376:3.12.0.0;Parent=scaffold171|size496807:hit:22645:3.12.0.0;Target=jgi|Thaoce1|74192|rna7898 30 107 +;Gap=M222
scaffold171|size496807	blastx	match_part	67919	68464	554	+	.	ID=scaffold171|size496807:hsp:45377:3.12.0.0;Parent=scaffold171|size496807:hit:22645:3.12.0.0;Target=jgi|Thaoce1|74192|rna7898 129 305 +;Gap=M546
scaffold171|size496807	blastx	match_part	68478	68642	146	+	.	ID=scaffold171|size496807:hsp:45378:3.12.0.0;Parent=scaffold171|size496807:hit:22645:3.12.0.0;Target=jgi|Thaoce1|74192|rna7898 311 365 +;Gap=M165
scaffold171|size496807	blastx	protein_match	68565	69393	440	+	.	ID=scaffold171|size496807:hit:22646:3.12.0.0;Name=jgi|Thaoce1|103294|rna26631;score=440
scaffold171|size496807	blastx	match_part	68565	69116	440	+	.	ID=scaffold171|size496807:hsp:45379:3.12.0.0;Parent=scaffold171|size496807:hit:22646:3.12.0.0;Target=jgi|Thaoce1|103294|rna26631 1 187 +;Gap=M552
scaffold171|size496807	blastx	match_part	69128	69202	87	+	.	ID=scaffold171|size496807:hsp:45380:3.12.0.0;Parent=scaffold171|size496807:hit:22646:3.12.0.0;Target=jgi|Thaoce1|103294|rna26631 192 216 +;Gap=M75
scaffold171|size496807	blastx	match_part	69199	69393	118	+	.	ID=scaffold171|size496807:hsp:45381:3.12.0.0;Parent=scaffold171|size496807:hit:22646:3.12.0.0;Target=jgi|Thaoce1|103294|rna26631 216 280 +;Gap=M195
scaffold171|size496807	blastx	protein_match	67940	68500	378	+	.	ID=scaffold171|size496807:hit:22647:3.12.0.0;Name=jgi|Thaoce1|81732|rna24766;score=378
scaffold171|size496807	blastx	match_part	67940	68500	378	+	.	ID=scaffold171|size496807:hsp:45382:3.12.0.0;Parent=scaffold171|size496807:hit:22647:3.12.0.0;Target=jgi|Thaoce1|81732|rna24766 55 218 +;Gap=M561
scaffold171|size496807	blastx	protein_match	68913	69116	222	+	.	ID=scaffold171|size496807:hit:22648:3.12.0.0;Name=jgi|Thaoce1|77882|rna23268;score=222
scaffold171|size496807	blastx	match_part	68913	69116	222	+	.	ID=scaffold171|size496807:hsp:45383:3.12.0.0;Parent=scaffold171|size496807:hit:22648:3.12.0.0;Target=jgi|Thaoce1|77882|rna23268 1 68 +;Gap=M204
scaffold171|size496807	blastx	protein_match	69202	69411	199	+	.	ID=scaffold171|size496807:hit:22649:3.12.0.0;Name=jgi|Thaoce1|73762|rna25162;score=199
scaffold171|size496807	blastx	match_part	69202	69411	199	+	.	ID=scaffold171|size496807:hsp:45384:3.12.0.0;Parent=scaffold171|size496807:hit:22649:3.12.0.0;Target=jgi|Thaoce1|73762|rna25162 20 90 +;Gap=M210
scaffold171|size496807	blastx	protein_match	69036	69276	75	+	.	ID=scaffold171|size496807:hit:22650:3.12.0.0;Name=jgi|Thaoce1|79852|rna18616;score=75
scaffold171|size496807	blastx	match_part	69036	69116	75	+	.	ID=scaffold171|size496807:hsp:45385:3.12.0.0;Parent=scaffold171|size496807:hit:22650:3.12.0.0;Target=jgi|Thaoce1|79852|rna18616 43 69 +;Gap=M81
scaffold171|size496807	blastx	match_part	69202	69276	93	+	.	ID=scaffold171|size496807:hsp:45386:3.12.0.0;Parent=scaffold171|size496807:hit:22650:3.12.0.0;Target=jgi|Thaoce1|79852|rna18616 99 123 +;Gap=M75
scaffold171|size496807	protein2genome	protein_match	5357	6003	432	-	.	ID=scaffold171|size496807:hit:22651:3.12.0.0;Name=jgi|Thaoce1|79535|rna16982;score=432
scaffold171|size496807	protein2genome	match_part	5357	6003	432	-	.	ID=scaffold171|size496807:hsp:45387:3.12.0.0;Parent=scaffold171|size496807:hit:22651:3.12.0.0;Target=jgi|Thaoce1|79535|rna16982 2 222 +;Gap=M647
scaffold171|size496807	protein2genome	protein_match	5357	6321	847	-	.	ID=scaffold171|size496807:hit:22652:3.12.0.0;Name=jgi|Thaoce1|76426|rna24723;score=847
scaffold171|size496807	protein2genome	match_part	5357	6321	847	-	.	ID=scaffold171|size496807:hsp:45388:3.12.0.0;Parent=scaffold171|size496807:hit:22652:3.12.0.0;Target=jgi|Thaoce1|76426|rna24723 1 328 +;Gap=M965
scaffold171|size496807	protein2genome	protein_match	5357	7776	1676	-	.	ID=scaffold171|size496807:hit:22653:3.12.0.0;Name=jgi|Thaoce1|91277|rna9916;score=1676
scaffold171|size496807	protein2genome	match_part	5357	7776	1676	-	.	ID=scaffold171|size496807:hsp:45389:3.12.0.0;Parent=scaffold171|size496807:hit:22653:3.12.0.0;Target=jgi|Thaoce1|91277|rna9916 429 1244 +;Gap=M2420
scaffold171|size496807	protein2genome	protein_match	7186	7419	283	-	.	ID=scaffold171|size496807:hit:22654:3.12.0.0;Name=jgi|Thaoce1|82117|rna14947;score=283
scaffold171|size496807	protein2genome	match_part	7186	7419	283	-	.	ID=scaffold171|size496807:hsp:45390:3.12.0.0;Parent=scaffold171|size496807:hit:22654:3.12.0.0;Target=jgi|Thaoce1|82117|rna14947 5 82 +;Gap=M234
scaffold171|size496807	protein2genome	protein_match	5357	6552	952	-	.	ID=scaffold171|size496807:hit:22655:3.12.0.0;Name=jgi|Thaoce1|82118|rna14948;score=952
scaffold171|size496807	protein2genome	match_part	5357	6552	952	-	.	ID=scaffold171|size496807:hsp:45391:3.12.0.0;Parent=scaffold171|size496807:hit:22655:3.12.0.0;Target=jgi|Thaoce1|82118|rna14948 170 575 +;Gap=M1196
scaffold171|size496807	protein2genome	protein_match	5375	6384	559	-	.	ID=scaffold171|size496807:hit:22656:3.12.0.0;Name=jgi|Thaoce1|100270|rna9388;score=559
scaffold171|size496807	protein2genome	match_part	5375	6384	559	-	.	ID=scaffold171|size496807:hsp:45392:3.12.0.0;Parent=scaffold171|size496807:hit:22656:3.12.0.0;Target=jgi|Thaoce1|100270|rna9388 101 447 +;Gap=M1010
scaffold171|size496807	protein2genome	protein_match	7357	7761	399	-	.	ID=scaffold171|size496807:hit:22657:3.12.0.0;Name=jgi|Thaoce1|87378|rna21929;score=399
scaffold171|size496807	protein2genome	match_part	7357	7761	399	-	.	ID=scaffold171|size496807:hsp:45393:3.12.0.0;Parent=scaffold171|size496807:hit:22657:3.12.0.0;Target=jgi|Thaoce1|87378|rna21929 26 160 +;Gap=M405
scaffold171|size496807	protein2genome	protein_match	5357	6384	547	-	.	ID=scaffold171|size496807:hit:22658:3.12.0.0;Name=jgi|Thaoce1|74428|rna11555;score=547
scaffold171|size496807	protein2genome	match_part	6043	6384	547	-	.	ID=scaffold171|size496807:hsp:45394:3.12.0.0;Parent=scaffold171|size496807:hit:22658:3.12.0.0;Target=jgi|Thaoce1|74428|rna11555 150 263 +;Gap=M342
scaffold171|size496807	protein2genome	match_part	5357	5964	547	-	.	ID=scaffold171|size496807:hsp:45395:3.12.0.0;Parent=scaffold171|size496807:hit:22658:3.12.0.0;Target=jgi|Thaoce1|74428|rna11555 264 471 +;Gap=M608
scaffold171|size496807	protein2genome	protein_match	5521	6552	694	-	.	ID=scaffold171|size496807:hit:22659:3.12.0.0;Name=jgi|Thaoce1|89939|rna33311;score=694
scaffold171|size496807	protein2genome	match_part	5521	6552	694	-	.	ID=scaffold171|size496807:hsp:45396:3.12.0.0;Parent=scaffold171|size496807:hit:22659:3.12.0.0;Target=jgi|Thaoce1|89939|rna33311 39 385 +;Gap=M1032
scaffold171|size496807	protein2genome	protein_match	6652	7416	746	-	.	ID=scaffold171|size496807:hit:22660:3.12.0.0;Name=jgi|Thaoce1|83789|rna2883;score=746
scaffold171|size496807	protein2genome	match_part	6652	7416	746	-	.	ID=scaffold171|size496807:hsp:45397:3.12.0.0;Parent=scaffold171|size496807:hit:22660:3.12.0.0;Target=jgi|Thaoce1|83789|rna2883 1 258 +;Gap=M765
scaffold171|size496807	protein2genome	protein_match	5357	8277	2434	-	.	ID=scaffold171|size496807:hit:22661:3.12.0.0;Name=jgi|Thaoce1|101362|rna30545;score=2434
scaffold171|size496807	protein2genome	match_part	5357	8277	2434	-	.	ID=scaffold171|size496807:hsp:45398:3.12.0.0;Parent=scaffold171|size496807:hit:22661:3.12.0.0;Target=jgi|Thaoce1|101362|rna30545 624 1599 +;Gap=M2921
scaffold171|size496807	protein2genome	protein_match	6679	7353	702	-	.	ID=scaffold171|size496807:hit:22662:3.12.0.0;Name=jgi|Thaoce1|99540|rna23341;score=702
scaffold171|size496807	protein2genome	match_part	6679	7353	702	-	.	ID=scaffold171|size496807:hsp:45399:3.12.0.0;Parent=scaffold171|size496807:hit:22662:3.12.0.0;Target=jgi|Thaoce1|99540|rna23341 9 229 +;Gap=M675
scaffold171|size496807	protein2genome	protein_match	5620	5796	144	-	.	ID=scaffold171|size496807:hit:22663:3.12.0.0;Name=jgi|Thaoce1|87130|rna22035;score=144
scaffold171|size496807	protein2genome	match_part	5620	5796	144	-	.	ID=scaffold171|size496807:hsp:45400:3.12.0.0;Parent=scaffold171|size496807:hit:22663:3.12.0.0;Target=jgi|Thaoce1|87130|rna22035 1 64 +;Gap=M177
scaffold171|size496807	protein2genome	protein_match	5357	7254	1458	-	.	ID=scaffold171|size496807:hit:22664:3.12.0.0;Name=jgi|Thaoce1|100813|rna16457;score=1458
scaffold171|size496807	protein2genome	match_part	6666	7254	1458	-	.	ID=scaffold171|size496807:hsp:45401:3.12.0.0;Parent=scaffold171|size496807:hit:22664:3.12.0.0;Target=jgi|Thaoce1|100813|rna16457 1 199 +;Gap=M589
scaffold171|size496807	protein2genome	match_part	5357	6629	1458	-	.	ID=scaffold171|size496807:hsp:45402:3.12.0.0;Parent=scaffold171|size496807:hit:22664:3.12.0.0;Target=jgi|Thaoce1|100813|rna16457 200 629 +;Gap=M1273
scaffold171|size496807	protein2genome	protein_match	6676	8262	1370	-	.	ID=scaffold171|size496807:hit:22665:3.12.0.0;Name=jgi|Thaoce1|96582|rna4731;score=1370
scaffold171|size496807	protein2genome	match_part	6865	8262	1370	-	.	ID=scaffold171|size496807:hsp:45403:3.12.0.0;Parent=scaffold171|size496807:hit:22665:3.12.0.0;Target=jgi|Thaoce1|96582|rna4731 481 955 +;Gap=M1398
scaffold171|size496807	protein2genome	match_part	6676	6789	1370	-	.	ID=scaffold171|size496807:hsp:45404:3.12.0.0;Parent=scaffold171|size496807:hit:22665:3.12.0.0;Target=jgi|Thaoce1|96582|rna4731 956 993 +;Gap=M114
scaffold171|size496807	protein2genome	protein_match	28627	29040	295	+	.	ID=scaffold171|size496807:hit:22666:3.12.0.0;Name=jgi|Thaoce1|87378|rna21929;score=295
scaffold171|size496807	protein2genome	match_part	28627	29040	295	+	.	ID=scaffold171|size496807:hsp:45405:3.12.0.0;Parent=scaffold171|size496807:hit:22666:3.12.0.0;Target=jgi|Thaoce1|87378|rna21929 19 155 +;Gap=M414
scaffold171|size496807	protein2genome	protein_match	68913	69343	296	+	.	ID=scaffold171|size496807:hit:22667:3.12.0.0;Name=jgi|Thaoce1|74193|rna7899;score=296
scaffold171|size496807	protein2genome	match_part	68913	69343	296	+	.	ID=scaffold171|size496807:hsp:45406:3.12.0.0;Parent=scaffold171|size496807:hit:22667:3.12.0.0;Target=jgi|Thaoce1|74193|rna7899 1 144 +;Gap=M431
scaffold171|size496807	protein2genome	protein_match	68838	69346	333	+	.	ID=scaffold171|size496807:hit:22668:3.12.0.0;Name=jgi|Thaoce1|91494|rna15024;score=333
scaffold171|size496807	protein2genome	match_part	68838	69346	333	+	.	ID=scaffold171|size496807:hsp:45407:3.12.0.0;Parent=scaffold171|size496807:hit:22668:3.12.0.0;Target=jgi|Thaoce1|91494|rna15024 1 170 +;Gap=M509
scaffold171|size496807	protein2genome	protein_match	69211	69417	223	+	.	ID=scaffold171|size496807:hit:22669:3.12.0.0;Name=jgi|Thaoce1|77625|rna18793;score=223
scaffold171|size496807	protein2genome	match_part	69211	69417	223	+	.	ID=scaffold171|size496807:hsp:45408:3.12.0.0;Parent=scaffold171|size496807:hit:22669:3.12.0.0;Target=jgi|Thaoce1|77625|rna18793 8 76 +;Gap=M207
scaffold171|size496807	protein2genome	protein_match	68330	69468	1001	+	.	ID=scaffold171|size496807:hit:22670:3.12.0.0;Name=jgi|Thaoce1|79866|rna9285;score=1001
scaffold171|size496807	protein2genome	match_part	68330	69468	1001	+	.	ID=scaffold171|size496807:hsp:45409:3.12.0.0;Parent=scaffold171|size496807:hit:22670:3.12.0.0;Target=jgi|Thaoce1|79866|rna9285 297 675 +;Gap=M1139
scaffold171|size496807	protein2genome	protein_match	68670	69462	584	+	.	ID=scaffold171|size496807:hit:22671:3.12.0.0;Name=jgi|Thaoce1|94946|rna12941;score=584
scaffold171|size496807	protein2genome	match_part	68670	69462	584	+	.	ID=scaffold171|size496807:hsp:45410:3.12.0.0;Parent=scaffold171|size496807:hit:22671:3.12.0.0;Target=jgi|Thaoce1|94946|rna12941 48 311 +;Gap=M793
scaffold171|size496807	protein2genome	protein_match	69113	69387	176	+	.	ID=scaffold171|size496807:hit:22672:3.12.0.0;Name=jgi|Fracy1|247541|fgenesh2_pg.20_%2523_332;score=176
scaffold171|size496807	protein2genome	match_part	69113	69387	176	+	.	ID=scaffold171|size496807:hsp:45411:3.12.0.0;Parent=scaffold171|size496807:hit:22672:3.12.0.0;Target=jgi|Fracy1|247541|fgenesh2_pg.20_%252523_332 5 97 +;Gap=M275
scaffold171|size496807	protein2genome	protein_match	66244	67375	617	+	.	ID=scaffold171|size496807:hit:22673:3.12.0.0;Name=jgi|Thaoce1|73267|rna23082;score=617
scaffold171|size496807	protein2genome	match_part	66244	67375	617	+	.	ID=scaffold171|size496807:hsp:45412:3.12.0.0;Parent=scaffold171|size496807:hit:22673:3.12.0.0;Target=jgi|Thaoce1|73267|rna23082 37 418 +;Gap=M1132
scaffold171|size496807	protein2genome	protein_match	68562	69202	420	+	.	ID=scaffold171|size496807:hit:22674:3.12.0.0;Name=jgi|Fracy1|233801|fgenesh2_pg.1_%2523_1999;score=420
scaffold171|size496807	protein2genome	match_part	68562	69202	420	+	.	ID=scaffold171|size496807:hsp:45413:3.12.0.0;Parent=scaffold171|size496807:hit:22674:3.12.0.0;Target=jgi|Fracy1|233801|fgenesh2_pg.1_%252523_1999 1 215 +;Gap=M641
scaffold171|size496807	protein2genome	protein_match	68961	69327	340	+	.	ID=scaffold171|size496807:hit:22675:3.12.0.0;Name=jgi|Thaoce1|86857|rna27263;score=340
scaffold171|size496807	protein2genome	match_part	68961	69327	340	+	.	ID=scaffold171|size496807:hsp:45414:3.12.0.0;Parent=scaffold171|size496807:hit:22675:3.12.0.0;Target=jgi|Thaoce1|86857|rna27263 3 123 +;Gap=M367
scaffold171|size496807	protein2genome	protein_match	68108	68804	566	+	.	ID=scaffold171|size496807:hit:22676:3.12.0.0;Name=jgi|Thaoce1|85958|rna10719;score=566
scaffold171|size496807	protein2genome	match_part	68108	68480	566	+	.	ID=scaffold171|size496807:hsp:45415:3.12.0.0;Parent=scaffold171|size496807:hit:22676:3.12.0.0;Target=jgi|Thaoce1|85958|rna10719 1 124 +;Gap=M373
scaffold171|size496807	protein2genome	match_part	68524	68804	566	+	.	ID=scaffold171|size496807:hsp:45416:3.12.0.0;Parent=scaffold171|size496807:hit:22676:3.12.0.0;Target=jgi|Thaoce1|85958|rna10719 125 218 +;Gap=M281
scaffold171|size496807	protein2genome	protein_match	67860	69116	1176	+	.	ID=scaffold171|size496807:hit:22677:3.12.0.0;Name=jgi|Thaoce1|69679|rna27387;score=1176
scaffold171|size496807	protein2genome	match_part	67860	69116	1176	+	.	ID=scaffold171|size496807:hsp:45417:3.12.0.0;Parent=scaffold171|size496807:hit:22677:3.12.0.0;Target=jgi|Thaoce1|69679|rna27387 56 475 +;Gap=M1257
scaffold171|size496807	protein2genome	protein_match	68045	68425	434	+	.	ID=scaffold171|size496807:hit:22678:3.12.0.0;Name=jgi|Thaoce1|78350|rna28436;score=434
scaffold171|size496807	protein2genome	match_part	68045	68425	434	+	.	ID=scaffold171|size496807:hsp:45418:3.12.0.0;Parent=scaffold171|size496807:hit:22678:3.12.0.0;Target=jgi|Thaoce1|78350|rna28436 1 127 +;Gap=M381
scaffold171|size496807	protein2genome	protein_match	66704	68128	344	+	.	ID=scaffold171|size496807:hit:22679:3.12.0.0;Name=jgi|Thaoce1|94110|rna7533;score=344
scaffold171|size496807	protein2genome	match_part	66704	66858	344	+	.	ID=scaffold171|size496807:hsp:45419:3.12.0.0;Parent=scaffold171|size496807:hit:22679:3.12.0.0;Target=jgi|Thaoce1|94110|rna7533 1 51 +;Gap=M155
scaffold171|size496807	protein2genome	match_part	67694	68128	344	+	.	ID=scaffold171|size496807:hsp:45420:3.12.0.0;Parent=scaffold171|size496807:hit:22679:3.12.0.0;Target=jgi|Thaoce1|94110|rna7533 52 197 +;Gap=M435
scaffold171|size496807	protein2genome	protein_match	69137	69417	273	+	.	ID=scaffold171|size496807:hit:22680:3.12.0.0;Name=jgi|Thaoce1|80730|rna14441;score=273
scaffold171|size496807	protein2genome	match_part	69137	69417	273	+	.	ID=scaffold171|size496807:hsp:45421:3.12.0.0;Parent=scaffold171|size496807:hit:22680:3.12.0.0;Target=jgi|Thaoce1|80730|rna14441 18 111 +;Gap=M281
scaffold171|size496807	protein2genome	protein_match	68171	69423	1124	+	.	ID=scaffold171|size496807:hit:22681:3.12.0.0;Name=jgi|Thaoce1|85351|rna15333;score=1124
scaffold171|size496807	protein2genome	match_part	68171	69423	1124	+	.	ID=scaffold171|size496807:hsp:45422:3.12.0.0;Parent=scaffold171|size496807:hit:22681:3.12.0.0;Target=jgi|Thaoce1|85351|rna15333 1 418 +;Gap=M1253
scaffold171|size496807	protein2genome	protein_match	69202	69417	242	+	.	ID=scaffold171|size496807:hit:22682:3.12.0.0;Name=jgi|Thaoce1|83591|rna4947;score=242
scaffold171|size496807	protein2genome	match_part	69202	69417	242	+	.	ID=scaffold171|size496807:hsp:45423:3.12.0.0;Parent=scaffold171|size496807:hit:22682:3.12.0.0;Target=jgi|Thaoce1|83591|rna4947 6 77 +;Gap=M216
scaffold171|size496807	protein2genome	protein_match	67952	68642	635	+	.	ID=scaffold171|size496807:hit:22683:3.12.0.0;Name=jgi|Thaoce1|74192|rna7898;score=635
scaffold171|size496807	protein2genome	match_part	67952	68642	635	+	.	ID=scaffold171|size496807:hsp:45424:3.12.0.0;Parent=scaffold171|size496807:hit:22683:3.12.0.0;Target=jgi|Thaoce1|74192|rna7898 137 365 +;Gap=M691
scaffold171|size496807	protein2genome	protein_match	68565	69393	529	+	.	ID=scaffold171|size496807:hit:22684:3.12.0.0;Name=jgi|Thaoce1|103294|rna26631;score=529
scaffold171|size496807	protein2genome	match_part	68565	69393	529	+	.	ID=scaffold171|size496807:hsp:45425:3.12.0.0;Parent=scaffold171|size496807:hit:22684:3.12.0.0;Target=jgi|Thaoce1|103294|rna26631 1 280 +;Gap=M829
scaffold171|size496807	protein2genome	protein_match	67872	68549	403	+	.	ID=scaffold171|size496807:hit:22685:3.12.0.0;Name=jgi|Thaoce1|81732|rna24766;score=403
scaffold171|size496807	protein2genome	match_part	67872	68265	403	+	.	ID=scaffold171|size496807:hsp:45426:3.12.0.0;Parent=scaffold171|size496807:hit:22685:3.12.0.0;Target=jgi|Thaoce1|81732|rna24766 33 162 +;Gap=M394
scaffold171|size496807	protein2genome	match_part	68344	68549	403	+	.	ID=scaffold171|size496807:hsp:45427:3.12.0.0;Parent=scaffold171|size496807:hit:22685:3.12.0.0;Target=jgi|Thaoce1|81732|rna24766 163 234 +;Gap=M206
scaffold171|size496807	protein2genome	protein_match	68913	69163	233	+	.	ID=scaffold171|size496807:hit:22686:3.12.0.0;Name=jgi|Thaoce1|77882|rna23268;score=233
scaffold171|size496807	protein2genome	match_part	68913	69163	233	+	.	ID=scaffold171|size496807:hsp:45428:3.12.0.0;Parent=scaffold171|size496807:hit:22686:3.12.0.0;Target=jgi|Thaoce1|77882|rna23268 1 84 +;Gap=M251
scaffold171|size496807	protein2genome	protein_match	69146	69351	227	+	.	ID=scaffold171|size496807:hit:22687:3.12.0.0;Name=jgi|Thaoce1|73762|rna25162;score=227
scaffold171|size496807	protein2genome	match_part	69146	69351	227	+	.	ID=scaffold171|size496807:hsp:45429:3.12.0.0;Parent=scaffold171|size496807:hit:22687:3.12.0.0;Target=jgi|Thaoce1|73762|rna25162 1 69 +;Gap=M206
scaffold171|size496807	protein2genome	protein_match	68917	69276	155	+	.	ID=scaffold171|size496807:hit:22688:3.12.0.0;Name=jgi|Thaoce1|79852|rna18616;score=155
scaffold171|size496807	protein2genome	match_part	68917	69276	155	+	.	ID=scaffold171|size496807:hsp:45430:3.12.0.0;Parent=scaffold171|size496807:hit:22688:3.12.0.0;Target=jgi|Thaoce1|79852|rna18616 3 123 +;Gap=M360
scaffold171|size496807	blastx	protein_match	89287	98124	159	-	.	ID=scaffold171|size496807:hit:22689:3.12.0.0;Name=jgi|Thaps3|22916|estExt_fgenesh1_pg.C_chr_50823;score=159
scaffold171|size496807	blastx	match_part	97663	98124	145	-	.	ID=scaffold171|size496807:hsp:45431:3.12.0.0;Parent=scaffold171|size496807:hit:22689:3.12.0.0;Target=jgi|Thaps3|22916|estExt_fgenesh1_pg.C_chr_50823 1 165 +;Gap=M462
scaffold171|size496807	blastx	match_part	96570	97583	666	-	.	ID=scaffold171|size496807:hsp:45432:3.12.0.0;Parent=scaffold171|size496807:hit:22689:3.12.0.0;Target=jgi|Thaps3|22916|estExt_fgenesh1_pg.C_chr_50823 166 484 +;Gap=M1014
scaffold171|size496807	blastx	match_part	95583	96413	262	-	.	ID=scaffold171|size496807:hsp:45433:3.12.0.0;Parent=scaffold171|size496807:hit:22689:3.12.0.0;Target=jgi|Thaps3|22916|estExt_fgenesh1_pg.C_chr_50823 458 712 +;Gap=M831
scaffold171|size496807	blastx	match_part	94747	95571	416	-	.	ID=scaffold171|size496807:hsp:45434:3.12.0.0;Parent=scaffold171|size496807:hit:22689:3.12.0.0;Target=jgi|Thaps3|22916|estExt_fgenesh1_pg.C_chr_50823 702 980 +;Gap=M825
scaffold171|size496807	blastx	match_part	92420	94432	1192	-	.	ID=scaffold171|size496807:hsp:45435:3.12.0.0;Parent=scaffold171|size496807:hit:22689:3.12.0.0;Target=jgi|Thaps3|22916|estExt_fgenesh1_pg.C_chr_50823 1032 1682 +;Gap=M2013
scaffold171|size496807	blastx	match_part	90351	92360	1656	-	.	ID=scaffold171|size496807:hsp:45436:3.12.0.0;Parent=scaffold171|size496807:hit:22689:3.12.0.0;Target=jgi|Thaps3|22916|estExt_fgenesh1_pg.C_chr_50823 1670 2357 +;Gap=M2010
scaffold171|size496807	blastx	match_part	89984	90256	291	-	.	ID=scaffold171|size496807:hsp:45437:3.12.0.0;Parent=scaffold171|size496807:hit:22689:3.12.0.0;Target=jgi|Thaps3|22916|estExt_fgenesh1_pg.C_chr_50823 2358 2446 +;Gap=M273
scaffold171|size496807	blastx	match_part	89474	89761	286	-	.	ID=scaffold171|size496807:hsp:45438:3.12.0.0;Parent=scaffold171|size496807:hit:22689:3.12.0.0;Target=jgi|Thaps3|22916|estExt_fgenesh1_pg.C_chr_50823 2449 2548 +;Gap=M288
scaffold171|size496807	blastx	match_part	89287	89397	159	-	.	ID=scaffold171|size496807:hsp:45439:3.12.0.0;Parent=scaffold171|size496807:hit:22689:3.12.0.0;Target=jgi|Thaps3|22916|estExt_fgenesh1_pg.C_chr_50823 2569 2605 +;Gap=M111
scaffold171|size496807	blastx	protein_match	87142	98184	497	-	.	ID=scaffold171|size496807:hit:22690:3.12.0.0;Name=jgi|Thaps3|22922|estExt_fgenesh1_pg.C_chr_50838;score=497
scaffold171|size496807	blastx	match_part	97669	98184	352	-	.	ID=scaffold171|size496807:hsp:45440:3.12.0.0;Parent=scaffold171|size496807:hit:22690:3.12.0.0;Target=jgi|Thaps3|22922|estExt_fgenesh1_pg.C_chr_50838 8 199 +;Gap=M516
scaffold171|size496807	blastx	match_part	95634	97538	987	-	.	ID=scaffold171|size496807:hsp:45441:3.12.0.0;Parent=scaffold171|size496807:hit:22690:3.12.0.0;Target=jgi|Thaps3|22922|estExt_fgenesh1_pg.C_chr_50838 199 791 +;Gap=M1905
scaffold171|size496807	blastx	match_part	94747	95571	456	-	.	ID=scaffold171|size496807:hsp:45442:3.12.0.0;Parent=scaffold171|size496807:hit:22690:3.12.0.0;Target=jgi|Thaps3|22922|estExt_fgenesh1_pg.C_chr_50838 789 1066 +;Gap=M825
scaffold171|size496807	blastx	match_part	92420	94450	1247	-	.	ID=scaffold171|size496807:hsp:45443:3.12.0.0;Parent=scaffold171|size496807:hit:22690:3.12.0.0;Target=jgi|Thaps3|22922|estExt_fgenesh1_pg.C_chr_50838 1113 1776 +;Gap=M2031
scaffold171|size496807	blastx	match_part	90351	92360	1566	-	.	ID=scaffold171|size496807:hsp:45444:3.12.0.0;Parent=scaffold171|size496807:hit:22690:3.12.0.0;Target=jgi|Thaps3|22922|estExt_fgenesh1_pg.C_chr_50838 1764 2389 +;Gap=M2010
scaffold171|size496807	blastx	match_part	89453	90256	549	-	.	ID=scaffold171|size496807:hsp:45445:3.12.0.0;Parent=scaffold171|size496807:hit:22690:3.12.0.0;Target=jgi|Thaps3|22922|estExt_fgenesh1_pg.C_chr_50838 2390 2610 +;Gap=M804
scaffold171|size496807	blastx	match_part	89230	89400	227	-	.	ID=scaffold171|size496807:hsp:45446:3.12.0.0;Parent=scaffold171|size496807:hit:22690:3.12.0.0;Target=jgi|Thaps3|22922|estExt_fgenesh1_pg.C_chr_50838 2599 2655 +;Gap=M171
scaffold171|size496807	blastx	match_part	89046	89168	147	-	.	ID=scaffold171|size496807:hsp:45447:3.12.0.0;Parent=scaffold171|size496807:hit:22690:3.12.0.0;Target=jgi|Thaps3|22922|estExt_fgenesh1_pg.C_chr_50838 2647 2688 +;Gap=M123
scaffold171|size496807	blastx	match_part	88877	88963	116	-	.	ID=scaffold171|size496807:hsp:45448:3.12.0.0;Parent=scaffold171|size496807:hit:22690:3.12.0.0;Target=jgi|Thaps3|22922|estExt_fgenesh1_pg.C_chr_50838 2690 2718 +;Gap=M87
scaffold171|size496807	blastx	match_part	88450	88806	387	-	.	ID=scaffold171|size496807:hsp:45449:3.12.0.0;Parent=scaffold171|size496807:hit:22690:3.12.0.0;Target=jgi|Thaps3|22922|estExt_fgenesh1_pg.C_chr_50838 2714 2834 +;Gap=M357
scaffold171|size496807	blastx	match_part	88268	88366	147	-	.	ID=scaffold171|size496807:hsp:45450:3.12.0.0;Parent=scaffold171|size496807:hit:22690:3.12.0.0;Target=jgi|Thaps3|22922|estExt_fgenesh1_pg.C_chr_50838 2834 2866 +;Gap=M99
scaffold171|size496807	blastx	match_part	88083	88181	76	-	.	ID=scaffold171|size496807:hsp:45451:3.12.0.0;Parent=scaffold171|size496807:hit:22690:3.12.0.0;Target=jgi|Thaps3|22922|estExt_fgenesh1_pg.C_chr_50838 2867 2904 +;Gap=M99
scaffold171|size496807	blastx	match_part	87142	88050	497	-	.	ID=scaffold171|size496807:hsp:45452:3.12.0.0;Parent=scaffold171|size496807:hit:22690:3.12.0.0;Target=jgi|Thaps3|22922|estExt_fgenesh1_pg.C_chr_50838 2895 3132 +;Gap=M909
scaffold171|size496807	blastn	expressed_sequence_match	19201	20188	988	-	.	ID=scaffold171|size496807:hit:22691:3.12.0.0;Name=TRINITY_DN9014_c0_g1_i1;score=988
scaffold171|size496807	blastn	match_part	19201	20188	988	-	.	ID=scaffold171|size496807:hsp:45453:3.12.0.0;Parent=scaffold171|size496807:hit:22691:3.12.0.0;Target=TRINITY_DN9014_c0_g1_i1 1 988 +;Gap=M988
scaffold171|size496807	blastn	expressed_sequence_match	19188	20161	968	-	.	ID=scaffold171|size496807:hit:22692:3.12.0.0;Name=TRINITY_DN2191_c0_g1_i1;score=968
scaffold171|size496807	blastn	match_part	19188	20161	968	-	.	ID=scaffold171|size496807:hsp:45454:3.12.0.0;Parent=scaffold171|size496807:hit:22692:3.12.0.0;Target=TRINITY_DN2191_c0_g1_i1 1 974 +;Gap=M974
scaffold171|size496807	blastn	expressed_sequence_match	20546	20972	412	-	.	ID=scaffold171|size496807:hit:22693:3.12.0.0;Name=TRINITY_DN25210_c0_g1_i1;score=412
scaffold171|size496807	blastn	match_part	20546	20972	412	-	.	ID=scaffold171|size496807:hsp:45455:3.12.0.0;Parent=scaffold171|size496807:hit:22693:3.12.0.0;Target=TRINITY_DN25210_c0_g1_i1 1 429 +;Gap=M427
scaffold171|size496807	blastn	expressed_sequence_match	23575	24646	446	-	.	ID=scaffold171|size496807:hit:22694:3.12.0.0;Name=TRINITY_DN5437_c0_g1_i1;score=446
scaffold171|size496807	blastn	match_part	23575	24646	446	-	.	ID=scaffold171|size496807:hsp:45456:3.12.0.0;Parent=scaffold171|size496807:hit:22694:3.12.0.0;Target=TRINITY_DN5437_c0_g1_i1 6 1080 +;Gap=M1072
scaffold171|size496807	blastn	expressed_sequence_match	24268	24485	164	+	.	ID=scaffold171|size496807:hit:22695:3.12.0.0;Name=TRINITY_DN16537_c0_g1_i1;score=164
scaffold171|size496807	blastn	match_part	24268	24485	164	+	.	ID=scaffold171|size496807:hsp:45457:3.12.0.0;Parent=scaffold171|size496807:hit:22695:3.12.0.0;Target=TRINITY_DN16537_c0_g1_i1 36 253 +;Gap=M218
scaffold171|size496807	blastn	expressed_sequence_match	24557	24741	35	+	.	ID=scaffold171|size496807:hit:22696:3.12.0.0;Name=TRINITY_DN10953_c0_g1_i1;score=35
scaffold171|size496807	blastn	match_part	24557	24603	35	+	.	ID=scaffold171|size496807:hsp:45458:3.12.0.0;Parent=scaffold171|size496807:hit:22696:3.12.0.0;Target=TRINITY_DN10953_c0_g1_i1 1 47 +;Gap=M47
scaffold171|size496807	blastn	match_part	24684	24741	52	+	.	ID=scaffold171|size496807:hsp:45459:3.12.0.0;Parent=scaffold171|size496807:hit:22696:3.12.0.0;Target=TRINITY_DN10953_c0_g1_i1 128 185 +;Gap=M58
scaffold171|size496807	blastn	expressed_sequence_match	24525	24741	145	+	.	ID=scaffold171|size496807:hit:22697:3.12.0.0;Name=TRINITY_DN13420_c0_g1_i1;score=145
scaffold171|size496807	blastn	match_part	24525	24741	145	+	.	ID=scaffold171|size496807:hsp:45460:3.12.0.0;Parent=scaffold171|size496807:hit:22697:3.12.0.0;Target=TRINITY_DN13420_c0_g1_i1 226 442 +;Gap=M217
scaffold171|size496807	blastn	expressed_sequence_match	23523	23684	90	-	.	ID=scaffold171|size496807:hit:22698:3.12.0.0;Name=TRINITY_DN16117_c0_g1_i1;score=90
scaffold171|size496807	blastn	match_part	23523	23684	90	-	.	ID=scaffold171|size496807:hsp:45461:3.12.0.0;Parent=scaffold171|size496807:hit:22698:3.12.0.0;Target=TRINITY_DN16117_c0_g1_i1 19 180 +;Gap=M162
scaffold171|size496807	blastn	expressed_sequence_match	24554	24850	159	+	.	ID=scaffold171|size496807:hit:22699:3.12.0.0;Name=TRINITY_DN13420_c0_g1_i2;score=159
scaffold171|size496807	blastn	match_part	24554	24850	159	+	.	ID=scaffold171|size496807:hsp:45462:3.12.0.0;Parent=scaffold171|size496807:hit:22699:3.12.0.0;Target=TRINITY_DN13420_c0_g1_i2 7 303 +;Gap=M297
scaffold171|size496807	blastn	expressed_sequence_match	23523	23701	95	+	.	ID=scaffold171|size496807:hit:22700:3.12.0.0;Name=TRINITY_DN9038_c0_g3_i1;score=95
scaffold171|size496807	blastn	match_part	23523	23701	95	+	.	ID=scaffold171|size496807:hsp:45463:3.12.0.0;Parent=scaffold171|size496807:hit:22700:3.12.0.0;Target=TRINITY_DN9038_c0_g3_i1 109 287 +;Gap=M179
scaffold171|size496807	blastn	expressed_sequence_match	26992	27288	91	+	.	ID=scaffold171|size496807:hit:22701:3.12.0.0;Name=TRINITY_DN10068_c0_g1_i1;score=91
scaffold171|size496807	blastn	match_part	26992	27100	91	+	.	ID=scaffold171|size496807:hsp:45464:3.12.0.0;Parent=scaffold171|size496807:hit:22701:3.12.0.0;Target=TRINITY_DN10068_c0_g1_i1 105 213 +;Gap=M109
scaffold171|size496807	blastn	match_part	26992	27100	91	+	.	ID=scaffold171|size496807:hsp:45465:3.12.0.0;Parent=scaffold171|size496807:hit:22701:3.12.0.0;Target=TRINITY_DN10068_c0_g1_i1 301 409 +;Gap=M109
scaffold171|size496807	blastn	match_part	27105	27288	132	+	.	ID=scaffold171|size496807:hsp:45466:3.12.0.0;Parent=scaffold171|size496807:hit:22701:3.12.0.0;Target=TRINITY_DN10068_c0_g1_i1 89 273 +;Gap=M184
scaffold171|size496807	blastn	match_part	27105	27233	107	+	.	ID=scaffold171|size496807:hsp:45467:3.12.0.0;Parent=scaffold171|size496807:hit:22701:3.12.0.0;Target=TRINITY_DN10068_c0_g1_i1 285 414 +;Gap=M129
scaffold171|size496807	blastn	expressed_sequence_match	26992	27288	132	-	.	ID=scaffold171|size496807:hit:22702:3.12.0.0;Name=TRINITY_DN17453_c1_g4_i1;score=132
scaffold171|size496807	blastn	match_part	27105	27288	132	-	.	ID=scaffold171|size496807:hsp:45468:3.12.0.0;Parent=scaffold171|size496807:hit:22702:3.12.0.0;Target=TRINITY_DN17453_c1_g4_i1 196 380 +;Gap=M184
scaffold171|size496807	blastn	match_part	27105	27287	131	-	.	ID=scaffold171|size496807:hsp:45469:3.12.0.0;Parent=scaffold171|size496807:hit:22702:3.12.0.0;Target=TRINITY_DN17453_c1_g4_i1 1 184 +;Gap=M183
scaffold171|size496807	blastn	match_part	26992	27100	91	-	.	ID=scaffold171|size496807:hsp:45470:3.12.0.0;Parent=scaffold171|size496807:hit:22702:3.12.0.0;Target=TRINITY_DN17453_c1_g4_i1 60 168 +;Gap=M109
scaffold171|size496807	blastn	match_part	26992	27100	91	-	.	ID=scaffold171|size496807:hsp:45471:3.12.0.0;Parent=scaffold171|size496807:hit:22702:3.12.0.0;Target=TRINITY_DN17453_c1_g4_i1 256 364 +;Gap=M109
scaffold171|size496807	blastn	expressed_sequence_match	28723	28960	148	+	.	ID=scaffold171|size496807:hit:22703:3.12.0.0;Name=TRINITY_DN10019_c0_g1_i1;score=148
scaffold171|size496807	blastn	match_part	28723	28960	148	+	.	ID=scaffold171|size496807:hsp:45472:3.12.0.0;Parent=scaffold171|size496807:hit:22703:3.12.0.0;Target=TRINITY_DN10019_c0_g1_i1 1 238 +;Gap=M238
scaffold171|size496807	blastn	expressed_sequence_match	41206	54741	106	+	.	ID=scaffold171|size496807:hit:22704:3.12.0.0;Name=TRINITY_DN15389_c0_g1_i1;score=106
scaffold171|size496807	blastn	match_part	41206	41364	106	+	.	ID=scaffold171|size496807:hsp:45473:3.12.0.0;Parent=scaffold171|size496807:hit:22704:3.12.0.0;Target=TRINITY_DN15389_c0_g1_i1 1 163 +;Gap=M159
scaffold171|size496807	blastn	match_part	51072	51157	86	+	.	ID=scaffold171|size496807:hsp:45474:3.12.0.0;Parent=scaffold171|size496807:hit:22704:3.12.0.0;Target=TRINITY_DN15389_c0_g1_i1 77 162 +;Gap=M86
scaffold171|size496807	blastn	match_part	54550	54741	144	+	.	ID=scaffold171|size496807:hsp:45475:3.12.0.0;Parent=scaffold171|size496807:hit:22704:3.12.0.0;Target=TRINITY_DN15389_c0_g1_i1 1 192 +;Gap=M192
scaffold171|size496807	blastn	expressed_sequence_match	64110	64275	52	-	.	ID=scaffold171|size496807:hit:22705:3.12.0.0;Name=TRINITY_DN21772_c0_g1_i1;score=52
scaffold171|size496807	blastn	match_part	64110	64275	52	-	.	ID=scaffold171|size496807:hsp:45476:3.12.0.0;Parent=scaffold171|size496807:hit:22705:3.12.0.0;Target=TRINITY_DN21772_c0_g1_i1 22 187 +;Gap=M166
scaffold171|size496807	blastn	expressed_sequence_match	42994	53191	170	-	.	ID=scaffold171|size496807:hit:22706:3.12.0.0;Name=TRINITY_DN13298_c0_g1_i1;score=170
scaffold171|size496807	blastn	match_part	52956	53191	170	-	.	ID=scaffold171|size496807:hsp:45477:3.12.0.0;Parent=scaffold171|size496807:hit:22706:3.12.0.0;Target=TRINITY_DN13298_c0_g1_i1 45 280 +;Gap=M236
scaffold171|size496807	blastn	match_part	43058	43216	101	-	.	ID=scaffold171|size496807:hsp:45478:3.12.0.0;Parent=scaffold171|size496807:hit:22706:3.12.0.0;Target=TRINITY_DN13298_c0_g1_i1 49 208 +;Gap=M159
scaffold171|size496807	blastn	match_part	42994	43030	37	-	.	ID=scaffold171|size496807:hsp:45479:3.12.0.0;Parent=scaffold171|size496807:hit:22706:3.12.0.0;Target=TRINITY_DN13298_c0_g1_i1 244 280 +;Gap=M37
scaffold171|size496807	blastn	expressed_sequence_match	42107	52325	151	+	.	ID=scaffold171|size496807:hit:22707:3.12.0.0;Name=TRINITY_DN10173_c0_g1_i1;score=151
scaffold171|size496807	blastn	match_part	42107	42340	151	+	.	ID=scaffold171|size496807:hsp:45480:3.12.0.0;Parent=scaffold171|size496807:hit:22707:3.12.0.0;Target=TRINITY_DN10173_c0_g1_i1 1 238 +;Gap=M234
scaffold171|size496807	blastn	match_part	52131	52325	130	+	.	ID=scaffold171|size496807:hsp:45481:3.12.0.0;Parent=scaffold171|size496807:hit:22707:3.12.0.0;Target=TRINITY_DN10173_c0_g1_i1 94 287 +;Gap=M195
scaffold171|size496807	blastn	expressed_sequence_match	70094	70227	98	-	.	ID=scaffold171|size496807:hit:22708:3.12.0.0;Name=TRINITY_DN10173_c0_g1_i1;score=98
scaffold171|size496807	blastn	match_part	70094	70227	98	-	.	ID=scaffold171|size496807:hsp:45482:3.12.0.0;Parent=scaffold171|size496807:hit:22708:3.12.0.0;Target=TRINITY_DN10173_c0_g1_i1 105 238 +;Gap=M134
scaffold171|size496807	blastn	expressed_sequence_match	41079	41168	41	+	.	ID=scaffold171|size496807:hit:22709:3.12.0.0;Name=TRINITY_DN12621_c0_g3_i1;score=41
scaffold171|size496807	blastn	match_part	41079	41168	41	+	.	ID=scaffold171|size496807:hsp:45483:3.12.0.0;Parent=scaffold171|size496807:hit:22709:3.12.0.0;Target=TRINITY_DN12621_c0_g3_i1 61 151 +;Gap=M90
scaffold171|size496807	blastn	expressed_sequence_match	54407	71379	55	-	.	ID=scaffold171|size496807:hit:22710:3.12.0.0;Name=TRINITY_DN12621_c0_g3_i1;score=55
scaffold171|size496807	blastn	match_part	71313	71379	55	-	.	ID=scaffold171|size496807:hsp:45484:3.12.0.0;Parent=scaffold171|size496807:hit:22710:3.12.0.0;Target=TRINITY_DN12621_c0_g3_i1 123 189 +;Gap=M67
scaffold171|size496807	blastn	match_part	63722	63788	55	-	.	ID=scaffold171|size496807:hsp:45485:3.12.0.0;Parent=scaffold171|size496807:hit:22710:3.12.0.0;Target=TRINITY_DN12621_c0_g3_i1 123 189 +;Gap=M67
scaffold171|size496807	blastn	match_part	54407	54511	54	-	.	ID=scaffold171|size496807:hsp:45486:3.12.0.0;Parent=scaffold171|size496807:hit:22710:3.12.0.0;Target=TRINITY_DN12621_c0_g3_i1 47 151 -;Gap=M105
scaffold171|size496807	blastn	expressed_sequence_match	54233	54393	133	-	.	ID=scaffold171|size496807:hit:22711:3.12.0.0;Name=TRINITY_DN2787_c0_g1_i1;score=133
scaffold171|size496807	blastn	match_part	54233	54393	133	-	.	ID=scaffold171|size496807:hsp:45487:3.12.0.0;Parent=scaffold171|size496807:hit:22711:3.12.0.0;Target=TRINITY_DN2787_c0_g1_i1 22 183 +;Gap=M161
scaffold171|size496807	blastn	expressed_sequence_match	53960	54141	119	+	.	ID=scaffold171|size496807:hit:22712:3.12.0.0;Name=TRINITY_DN9288_c0_g1_i1;score=119
scaffold171|size496807	blastn	match_part	53960	54141	119	+	.	ID=scaffold171|size496807:hsp:45488:3.12.0.0;Parent=scaffold171|size496807:hit:22712:3.12.0.0;Target=TRINITY_DN9288_c0_g1_i1 19 200 +;Gap=M182
scaffold171|size496807	blastn	expressed_sequence_match	41140	54715	174	-	.	ID=scaffold171|size496807:hit:22713:3.12.0.0;Name=TRINITY_DN15476_c0_g2_i2;score=174
scaffold171|size496807	blastn	match_part	54483	54715	174	-	.	ID=scaffold171|size496807:hsp:45489:3.12.0.0;Parent=scaffold171|size496807:hit:22713:3.12.0.0;Target=TRINITY_DN15476_c0_g2_i2 189 420 +;Gap=M233
scaffold171|size496807	blastn	match_part	51072	51140	69	-	.	ID=scaffold171|size496807:hsp:45490:3.12.0.0;Parent=scaffold171|size496807:hit:22713:3.12.0.0;Target=TRINITY_DN15476_c0_g2_i2 209 277 +;Gap=M69
scaffold171|size496807	blastn	match_part	41140	41364	130	-	.	ID=scaffold171|size496807:hsp:45491:3.12.0.0;Parent=scaffold171|size496807:hit:22713:3.12.0.0;Target=TRINITY_DN15476_c0_g2_i2 192 420 +;Gap=M225
scaffold171|size496807	blastn	expressed_sequence_match	87586	87835	250	-	.	ID=scaffold171|size496807:hit:22714:3.12.0.0;Name=TRINITY_DN8478_c0_g1_i1;score=250
scaffold171|size496807	blastn	match_part	87586	87835	250	-	.	ID=scaffold171|size496807:hsp:45492:3.12.0.0;Parent=scaffold171|size496807:hit:22714:3.12.0.0;Target=TRINITY_DN8478_c0_g1_i1 1 250 +;Gap=M250
scaffold171|size496807	blastn	expressed_sequence_match	87140	89501	272	-	.	ID=scaffold171|size496807:hit:22715:3.12.0.0;Name=TRINITY_DN16658_c0_g5_i2;score=272
scaffold171|size496807	blastn	match_part	89230	89501	272	-	.	ID=scaffold171|size496807:hsp:45493:3.12.0.0;Parent=scaffold171|size496807:hit:22715:3.12.0.0;Target=TRINITY_DN16658_c0_g5_i2 1 272 +;Gap=M272
scaffold171|size496807	blastn	match_part	89047	89148	102	-	.	ID=scaffold171|size496807:hsp:45494:3.12.0.0;Parent=scaffold171|size496807:hit:22715:3.12.0.0;Target=TRINITY_DN16658_c0_g5_i2 269 370 +;Gap=M102
scaffold171|size496807	blastn	match_part	88877	88968	92	-	.	ID=scaffold171|size496807:hsp:45495:3.12.0.0;Parent=scaffold171|size496807:hit:22715:3.12.0.0;Target=TRINITY_DN16658_c0_g5_i2 370 461 +;Gap=M92
scaffold171|size496807	blastn	match_part	88452	88794	343	-	.	ID=scaffold171|size496807:hsp:45496:3.12.0.0;Parent=scaffold171|size496807:hit:22715:3.12.0.0;Target=TRINITY_DN16658_c0_g5_i2 459 801 +;Gap=M343
scaffold171|size496807	blastn	match_part	88269	88367	99	-	.	ID=scaffold171|size496807:hsp:45497:3.12.0.0;Parent=scaffold171|size496807:hit:22715:3.12.0.0;Target=TRINITY_DN16658_c0_g5_i2 800 898 +;Gap=M99
scaffold171|size496807	blastn	match_part	88085	88183	99	-	.	ID=scaffold171|size496807:hsp:45498:3.12.0.0;Parent=scaffold171|size496807:hit:22715:3.12.0.0;Target=TRINITY_DN16658_c0_g5_i2 898 996 +;Gap=M99
scaffold171|size496807	blastn	match_part	87813	88015	203	-	.	ID=scaffold171|size496807:hsp:45499:3.12.0.0;Parent=scaffold171|size496807:hit:22715:3.12.0.0;Target=TRINITY_DN16658_c0_g5_i2 995 1197 +;Gap=M203
scaffold171|size496807	blastn	match_part	87140	87608	469	-	.	ID=scaffold171|size496807:hsp:45500:3.12.0.0;Parent=scaffold171|size496807:hit:22715:3.12.0.0;Target=TRINITY_DN16658_c0_g5_i2 1213 1681 +;Gap=M469
scaffold171|size496807	blastn	expressed_sequence_match	88085	88729	75	+	.	ID=scaffold171|size496807:hit:22716:3.12.0.0;Name=TRINITY_DN13658_c0_g1_i1;score=75
scaffold171|size496807	blastn	match_part	88085	88183	75	+	.	ID=scaffold171|size496807:hsp:45501:3.12.0.0;Parent=scaffold171|size496807:hit:22716:3.12.0.0;Target=TRINITY_DN13658_c0_g1_i1 26 124 +;Gap=M99
scaffold171|size496807	blastn	match_part	88452	88729	164	+	.	ID=scaffold171|size496807:hsp:45502:3.12.0.0;Parent=scaffold171|size496807:hit:22716:3.12.0.0;Target=TRINITY_DN13658_c0_g1_i1 221 498 +;Gap=M278
scaffold171|size496807	est2genome	expressed_sequence_match	19201	20188	4940	-	.	ID=scaffold171|size496807:hit:22717:3.12.0.0;Name=TRINITY_DN9014_c0_g1_i1;score=4940
scaffold171|size496807	est2genome	match_part	19201	20188	4940	-	.	ID=scaffold171|size496807:hsp:45503:3.12.0.0;Parent=scaffold171|size496807:hit:22717:3.12.0.0;Target=TRINITY_DN9014_c0_g1_i1 1 988 +;Gap=M988
scaffold171|size496807	est2genome	expressed_sequence_match	19188	20161	4861	-	.	ID=scaffold171|size496807:hit:22718:3.12.0.0;Name=TRINITY_DN2191_c0_g1_i1;score=4861
scaffold171|size496807	est2genome	match_part	19188	20161	4861	-	.	ID=scaffold171|size496807:hsp:45504:3.12.0.0;Parent=scaffold171|size496807:hit:22718:3.12.0.0;Target=TRINITY_DN2191_c0_g1_i1 1 974 +;Gap=M974
scaffold171|size496807	est2genome	expressed_sequence_match	20546	20972	2119	-	.	ID=scaffold171|size496807:hit:22719:3.12.0.0;Name=TRINITY_DN25210_c0_g1_i1;score=2119
scaffold171|size496807	est2genome	match_part	20546	20972	2119	-	.	ID=scaffold171|size496807:hsp:45505:3.12.0.0;Parent=scaffold171|size496807:hit:22719:3.12.0.0;Target=TRINITY_DN25210_c0_g1_i1 1 429 +;Gap=M427
scaffold171|size496807	est2genome	expressed_sequence_match	23575	24651	4438	+	.	ID=scaffold171|size496807:hit:22720:3.12.0.0;Name=TRINITY_DN5437_c0_g1_i1;score=4438
scaffold171|size496807	est2genome	match_part	23575	24651	4438	+	.	ID=scaffold171|size496807:hsp:45506:3.12.0.0;Parent=scaffold171|size496807:hit:22720:3.12.0.0;Target=TRINITY_DN5437_c0_g1_i1 1 1080 -;Gap=M1077
scaffold171|size496807	est2genome	expressed_sequence_match	24268	24512	1090	-	.	ID=scaffold171|size496807:hit:22721:3.12.0.0;Name=TRINITY_DN16537_c0_g1_i1;score=1090
scaffold171|size496807	est2genome	match_part	24268	24512	1090	-	.	ID=scaffold171|size496807:hsp:45507:3.12.0.0;Parent=scaffold171|size496807:hit:22721:3.12.0.0;Target=TRINITY_DN16537_c0_g1_i1 36 280 -;Gap=M245
scaffold171|size496807	est2genome	expressed_sequence_match	24557	24803	875	+	.	ID=scaffold171|size496807:hit:22722:3.12.0.0;Name=TRINITY_DN10953_c0_g1_i1;score=875
scaffold171|size496807	est2genome	match_part	24557	24803	875	+	.	ID=scaffold171|size496807:hsp:45508:3.12.0.0;Parent=scaffold171|size496807:hit:22722:3.12.0.0;Target=TRINITY_DN10953_c0_g1_i1 1 247 +;Gap=M247
scaffold171|size496807	est2genome	expressed_sequence_match	24303	24792	1899	+	.	ID=scaffold171|size496807:hit:22723:3.12.0.0;Name=TRINITY_DN13420_c0_g1_i1;score=1899
scaffold171|size496807	est2genome	match_part	24303	24792	1899	+	.	ID=scaffold171|size496807:hsp:45509:3.12.0.0;Parent=scaffold171|size496807:hit:22723:3.12.0.0;Target=TRINITY_DN13420_c0_g1_i1 1 493 +;Gap=M490
scaffold171|size496807	est2genome	expressed_sequence_match	23306	23701	1436	+	.	ID=scaffold171|size496807:hit:22724:3.12.0.0;Name=TRINITY_DN16117_c0_g1_i1;score=1436
scaffold171|size496807	est2genome	match_part	23306	23701	1436	+	.	ID=scaffold171|size496807:hsp:45510:3.12.0.0;Parent=scaffold171|size496807:hit:22724:3.12.0.0;Target=TRINITY_DN16117_c0_g1_i1 2 398 -;Gap=M396
scaffold171|size496807	est2genome	expressed_sequence_match	24548	24852	1300	+	.	ID=scaffold171|size496807:hit:22725:3.12.0.0;Name=TRINITY_DN13420_c0_g1_i2;score=1300
scaffold171|size496807	est2genome	match_part	24548	24852	1300	+	.	ID=scaffold171|size496807:hsp:45511:3.12.0.0;Parent=scaffold171|size496807:hit:22725:3.12.0.0;Target=TRINITY_DN13420_c0_g1_i2 1 305 +;Gap=M305
scaffold171|size496807	est2genome	expressed_sequence_match	23419	23703	1105	+	.	ID=scaffold171|size496807:hit:22726:3.12.0.0;Name=TRINITY_DN9038_c0_g3_i1;score=1105
scaffold171|size496807	est2genome	match_part	23419	23703	1105	+	.	ID=scaffold171|size496807:hsp:45512:3.12.0.0;Parent=scaffold171|size496807:hit:22726:3.12.0.0;Target=TRINITY_DN9038_c0_g3_i1 1 289 +;Gap=M285
scaffold171|size496807	est2genome	expressed_sequence_match	26660	27104	741	+	.	ID=scaffold171|size496807:hit:22727:3.12.0.0;Name=TRINITY_DN10068_c0_g1_i1;score=741
scaffold171|size496807	est2genome	match_part	26660	26760	741	+	.	ID=scaffold171|size496807:hsp:45513:3.12.0.0;Parent=scaffold171|size496807:hit:22727:3.12.0.0;Target=TRINITY_DN10068_c0_g1_i1 58 162 +;Gap=M101
scaffold171|size496807	est2genome	match_part	26821	26940	741	+	.	ID=scaffold171|size496807:hsp:45514:3.12.0.0;Parent=scaffold171|size496807:hit:22727:3.12.0.0;Target=TRINITY_DN10068_c0_g1_i1 163 283 +;Gap=M120
scaffold171|size496807	est2genome	match_part	26976	27104	741	+	.	ID=scaffold171|size496807:hsp:45515:3.12.0.0;Parent=scaffold171|size496807:hit:22727:3.12.0.0;Target=TRINITY_DN10068_c0_g1_i1 284 413 +;Gap=M129
scaffold171|size496807	est2genome	expressed_sequence_match	26866	27287	1309	-	.	ID=scaffold171|size496807:hit:22728:3.12.0.0;Name=TRINITY_DN17453_c1_g4_i1;score=1309
scaffold171|size496807	est2genome	match_part	27008	27287	1309	-	.	ID=scaffold171|size496807:hsp:45516:3.12.0.0;Parent=scaffold171|size496807:hit:22728:3.12.0.0;Target=TRINITY_DN17453_c1_g4_i1 1 275 +;Gap=M280
scaffold171|size496807	est2genome	match_part	26866	26984	1309	-	.	ID=scaffold171|size496807:hsp:45517:3.12.0.0;Parent=scaffold171|size496807:hit:22728:3.12.0.0;Target=TRINITY_DN17453_c1_g4_i1 276 397 +;Gap=M119
scaffold171|size496807	est2genome	expressed_sequence_match	28723	28976	1090	+	.	ID=scaffold171|size496807:hit:22729:3.12.0.0;Name=TRINITY_DN10019_c0_g1_i1;score=1090
scaffold171|size496807	est2genome	match_part	28723	28976	1090	+	.	ID=scaffold171|size496807:hsp:45518:3.12.0.0;Parent=scaffold171|size496807:hit:22729:3.12.0.0;Target=TRINITY_DN10019_c0_g1_i1 1 254 +;Gap=M254
scaffold171|size496807	est2genome	expressed_sequence_match	50996	54830	973	+	.	ID=scaffold171|size496807:hit:22730:3.12.0.0;Name=TRINITY_DN15389_c0_g1_i1;score=973
scaffold171|size496807	est2genome	match_part	50996	51167	973	+	.	ID=scaffold171|size496807:hsp:45519:3.12.0.0;Parent=scaffold171|size496807:hit:22730:3.12.0.0;Target=TRINITY_DN15389_c0_g1_i1 1 172 +;Gap=M172
scaffold171|size496807	est2genome	match_part	54770	54830	973	+	.	ID=scaffold171|size496807:hsp:45520:3.12.0.0;Parent=scaffold171|size496807:hit:22730:3.12.0.0;Target=TRINITY_DN15389_c0_g1_i1 173 236 +;Gap=M61
scaffold171|size496807	est2genome	expressed_sequence_match	64030	64296	828	-	.	ID=scaffold171|size496807:hit:22731:3.12.0.0;Name=TRINITY_DN21772_c0_g1_i1;score=828
scaffold171|size496807	est2genome	match_part	64127	64296	828	-	.	ID=scaffold171|size496807:hsp:45521:3.12.0.0;Parent=scaffold171|size496807:hit:22731:3.12.0.0;Target=TRINITY_DN21772_c0_g1_i1 1 170 +;Gap=M170
scaffold171|size496807	est2genome	match_part	64030	64080	828	-	.	ID=scaffold171|size496807:hsp:45522:3.12.0.0;Parent=scaffold171|size496807:hit:22731:3.12.0.0;Target=TRINITY_DN21772_c0_g1_i1 171 221 +;Gap=M51
scaffold171|size496807	est2genome	expressed_sequence_match	52956	53210	1095	-	.	ID=scaffold171|size496807:hit:22732:3.12.0.0;Name=TRINITY_DN13298_c0_g1_i1;score=1095
scaffold171|size496807	est2genome	match_part	52956	53210	1095	-	.	ID=scaffold171|size496807:hsp:45523:3.12.0.0;Parent=scaffold171|size496807:hit:22732:3.12.0.0;Target=TRINITY_DN13298_c0_g1_i1 26 280 +;Gap=M255
scaffold171|size496807	est2genome	expressed_sequence_match	52038	52325	1288	+	.	ID=scaffold171|size496807:hit:22733:3.12.0.0;Name=TRINITY_DN10173_c0_g1_i1;score=1288
scaffold171|size496807	est2genome	match_part	52038	52325	1288	+	.	ID=scaffold171|size496807:hsp:45524:3.12.0.0;Parent=scaffold171|size496807:hit:22733:3.12.0.0;Target=TRINITY_DN10173_c0_g1_i1 1 287 +;Gap=M288
scaffold171|size496807	est2genome	expressed_sequence_match	42107	42387	1214	+	.	ID=scaffold171|size496807:hit:22734:3.12.0.0;Name=TRINITY_DN10173_c0_g1_i1;score=1214
scaffold171|size496807	est2genome	match_part	42107	42387	1214	+	.	ID=scaffold171|size496807:hsp:45525:3.12.0.0;Parent=scaffold171|size496807:hit:22734:3.12.0.0;Target=TRINITY_DN10173_c0_g1_i1 1 287 +;Gap=M281
scaffold171|size496807	est2genome	expressed_sequence_match	70043	70329	1072	+	.	ID=scaffold171|size496807:hit:22735:3.12.0.0;Name=TRINITY_DN10173_c0_g1_i1;score=1072
scaffold171|size496807	est2genome	match_part	70043	70329	1072	+	.	ID=scaffold171|size496807:hsp:45526:3.12.0.0;Parent=scaffold171|size496807:hit:22735:3.12.0.0;Target=TRINITY_DN10173_c0_g1_i1 1 286 -;Gap=M287
scaffold171|size496807	est2genome	expressed_sequence_match	41016	41235	673	-	.	ID=scaffold171|size496807:hit:22736:3.12.0.0;Name=TRINITY_DN12621_c0_g3_i1;score=673
scaffold171|size496807	est2genome	match_part	41016	41235	673	-	.	ID=scaffold171|size496807:hsp:45527:3.12.0.0;Parent=scaffold171|size496807:hit:22736:3.12.0.0;Target=TRINITY_DN12621_c0_g3_i1 1 220 -;Gap=M220
scaffold171|size496807	est2genome	expressed_sequence_match	71282	71481	820	-	.	ID=scaffold171|size496807:hit:22737:3.12.0.0;Name=TRINITY_DN12621_c0_g3_i1;score=820
scaffold171|size496807	est2genome	match_part	71282	71481	820	-	.	ID=scaffold171|size496807:hsp:45528:3.12.0.0;Parent=scaffold171|size496807:hit:22737:3.12.0.0;Target=TRINITY_DN12621_c0_g3_i1 21 220 +;Gap=M200
scaffold171|size496807	est2genome	expressed_sequence_match	63691	69883	795	-	.	ID=scaffold171|size496807:hit:22738:3.12.0.0;Name=TRINITY_DN12621_c0_g3_i1;score=795
scaffold171|size496807	est2genome	match_part	69779	69883	795	-	.	ID=scaffold171|size496807:hsp:45529:3.12.0.0;Parent=scaffold171|size496807:hit:22738:3.12.0.0;Target=TRINITY_DN12621_c0_g3_i1 8 113 +;Gap=M105
scaffold171|size496807	est2genome	match_part	63691	63797	795	-	.	ID=scaffold171|size496807:hsp:45530:3.12.0.0;Parent=scaffold171|size496807:hit:22738:3.12.0.0;Target=TRINITY_DN12621_c0_g3_i1 114 220 +;Gap=M107
scaffold171|size496807	est2genome	expressed_sequence_match	54368	54579	738	-	.	ID=scaffold171|size496807:hit:22739:3.12.0.0;Name=TRINITY_DN12621_c0_g3_i1;score=738
scaffold171|size496807	est2genome	match_part	54368	54579	738	-	.	ID=scaffold171|size496807:hsp:45531:3.12.0.0;Parent=scaffold171|size496807:hit:22739:3.12.0.0;Target=TRINITY_DN12621_c0_g3_i1 7 220 -;Gap=M212
scaffold171|size496807	est2genome	expressed_sequence_match	54199	54416	953	-	.	ID=scaffold171|size496807:hit:22740:3.12.0.0;Name=TRINITY_DN2787_c0_g1_i1;score=953
scaffold171|size496807	est2genome	match_part	54199	54416	953	-	.	ID=scaffold171|size496807:hsp:45532:3.12.0.0;Parent=scaffold171|size496807:hit:22740:3.12.0.0;Target=TRINITY_DN2787_c0_g1_i1 1 217 +;Gap=M218
scaffold171|size496807	est2genome	expressed_sequence_match	53960	54196	974	+	.	ID=scaffold171|size496807:hit:22741:3.12.0.0;Name=TRINITY_DN9288_c0_g1_i1;score=974
scaffold171|size496807	est2genome	match_part	53960	54196	974	+	.	ID=scaffold171|size496807:hsp:45533:3.12.0.0;Parent=scaffold171|size496807:hit:22741:3.12.0.0;Target=TRINITY_DN9288_c0_g1_i1 19 255 +;Gap=M237
scaffold171|size496807	est2genome	expressed_sequence_match	54460	54961	1460	-	.	ID=scaffold171|size496807:hit:22742:3.12.0.0;Name=TRINITY_DN15476_c0_g2_i2;score=1460
scaffold171|size496807	est2genome	match_part	54866	54961	1460	-	.	ID=scaffold171|size496807:hsp:45534:3.12.0.0;Parent=scaffold171|size496807:hit:22742:3.12.0.0;Target=TRINITY_DN15476_c0_g2_i2 14 106 +;Gap=M96
scaffold171|size496807	est2genome	match_part	54460	54800	1460	-	.	ID=scaffold171|size496807:hsp:45535:3.12.0.0;Parent=scaffold171|size496807:hit:22742:3.12.0.0;Target=TRINITY_DN15476_c0_g2_i2 107 443 +;Gap=M341
scaffold171|size496807	est2genome	expressed_sequence_match	87586	87835	1250	-	.	ID=scaffold171|size496807:hit:22743:3.12.0.0;Name=TRINITY_DN8478_c0_g1_i1;score=1250
scaffold171|size496807	est2genome	match_part	87586	87835	1250	-	.	ID=scaffold171|size496807:hsp:45536:3.12.0.0;Parent=scaffold171|size496807:hit:22743:3.12.0.0;Target=TRINITY_DN8478_c0_g1_i1 1 250 +;Gap=M250
scaffold171|size496807	est2genome	expressed_sequence_match	87140	89501	8190	-	.	ID=scaffold171|size496807:hit:22744:3.12.0.0;Name=TRINITY_DN16658_c0_g5_i2;score=8190
scaffold171|size496807	est2genome	match_part	89230	89501	8190	-	.	ID=scaffold171|size496807:hsp:45537:3.12.0.0;Parent=scaffold171|size496807:hit:22744:3.12.0.0;Target=TRINITY_DN16658_c0_g5_i2 1 272 +;Gap=M272
scaffold171|size496807	est2genome	match_part	89048	89144	8190	-	.	ID=scaffold171|size496807:hsp:45538:3.12.0.0;Parent=scaffold171|size496807:hit:22744:3.12.0.0;Target=TRINITY_DN16658_c0_g5_i2 273 369 +;Gap=M97
scaffold171|size496807	est2genome	match_part	88879	88968	8190	-	.	ID=scaffold171|size496807:hsp:45539:3.12.0.0;Parent=scaffold171|size496807:hit:22744:3.12.0.0;Target=TRINITY_DN16658_c0_g5_i2 370 459 +;Gap=M90
scaffold171|size496807	est2genome	match_part	88452	88793	8190	-	.	ID=scaffold171|size496807:hsp:45540:3.12.0.0;Parent=scaffold171|size496807:hit:22744:3.12.0.0;Target=TRINITY_DN16658_c0_g5_i2 460 801 +;Gap=M342
scaffold171|size496807	est2genome	match_part	88269	88365	8190	-	.	ID=scaffold171|size496807:hsp:45541:3.12.0.0;Parent=scaffold171|size496807:hit:22744:3.12.0.0;Target=TRINITY_DN16658_c0_g5_i2 802 898 +;Gap=M97
scaffold171|size496807	est2genome	match_part	88085	88182	8190	-	.	ID=scaffold171|size496807:hsp:45542:3.12.0.0;Parent=scaffold171|size496807:hit:22744:3.12.0.0;Target=TRINITY_DN16658_c0_g5_i2 899 996 +;Gap=M98
scaffold171|size496807	est2genome	match_part	87813	88013	8190	-	.	ID=scaffold171|size496807:hsp:45543:3.12.0.0;Parent=scaffold171|size496807:hit:22744:3.12.0.0;Target=TRINITY_DN16658_c0_g5_i2 997 1197 +;Gap=M201
scaffold171|size496807	est2genome	match_part	87140	87618	8190	-	.	ID=scaffold171|size496807:hsp:45544:3.12.0.0;Parent=scaffold171|size496807:hit:22744:3.12.0.0;Target=TRINITY_DN16658_c0_g5_i2 1198 1681 +;Gap=M479
scaffold171|size496807	est2genome	expressed_sequence_match	87989	88729	2156	-	.	ID=scaffold171|size496807:hit:22745:3.12.0.0;Name=TRINITY_DN13658_c0_g1_i1;score=2156
scaffold171|size496807	est2genome	match_part	88452	88729	2156	-	.	ID=scaffold171|size496807:hsp:45545:3.12.0.0;Parent=scaffold171|size496807:hit:22745:3.12.0.0;Target=TRINITY_DN13658_c0_g1_i1 221 498 -;Gap=M278
scaffold171|size496807	est2genome	match_part	88269	88365	2156	-	.	ID=scaffold171|size496807:hsp:45546:3.12.0.0;Parent=scaffold171|size496807:hit:22745:3.12.0.0;Target=TRINITY_DN13658_c0_g1_i1 124 220 -;Gap=M97
scaffold171|size496807	est2genome	match_part	88085	88182	2156	-	.	ID=scaffold171|size496807:hsp:45547:3.12.0.0;Parent=scaffold171|size496807:hit:22745:3.12.0.0;Target=TRINITY_DN13658_c0_g1_i1 26 123 -;Gap=M98
scaffold171|size496807	est2genome	match_part	87989	88013	2156	-	.	ID=scaffold171|size496807:hsp:45548:3.12.0.0;Parent=scaffold171|size496807:hit:22745:3.12.0.0;Target=TRINITY_DN13658_c0_g1_i1 1 25 -;Gap=M25
scaffold171|size496807	blastn	expressed_sequence_match	86809	98601	362	-	.	ID=scaffold171|size496807:hit:22746:3.12.0.0;Name=TRINITY_DN16658_c0_g5_i19;score=362
scaffold171|size496807	blastn	match_part	98234	98601	362	-	.	ID=scaffold171|size496807:hsp:45549:3.12.0.0;Parent=scaffold171|size496807:hit:22746:3.12.0.0;Target=TRINITY_DN16658_c0_g5_i19 1 368 +;Gap=M368
scaffold171|size496807	blastn	match_part	96087	98151	2065	-	.	ID=scaffold171|size496807:hsp:45550:3.12.0.0;Parent=scaffold171|size496807:hit:22746:3.12.0.0;Target=TRINITY_DN16658_c0_g5_i19 367 2431 +;Gap=M2065
scaffold171|size496807	blastn	match_part	95643	96010	368	-	.	ID=scaffold171|size496807:hsp:45551:3.12.0.0;Parent=scaffold171|size496807:hit:22746:3.12.0.0;Target=TRINITY_DN16658_c0_g5_i19 2430 2797 +;Gap=M368
scaffold171|size496807	blastn	match_part	94747	95573	827	-	.	ID=scaffold171|size496807:hsp:45552:3.12.0.0;Parent=scaffold171|size496807:hit:22746:3.12.0.0;Target=TRINITY_DN16658_c0_g5_i19 2796 3622 +;Gap=M827
scaffold171|size496807	blastn	match_part	93813	94431	619	-	.	ID=scaffold171|size496807:hsp:45553:3.12.0.0;Parent=scaffold171|size496807:hit:22746:3.12.0.0;Target=TRINITY_DN16658_c0_g5_i19 3774 4392 +;Gap=M619
scaffold171|size496807	blastn	match_part	92451	93738	1288	-	.	ID=scaffold171|size496807:hsp:45554:3.12.0.0;Parent=scaffold171|size496807:hit:22746:3.12.0.0;Target=TRINITY_DN16658_c0_g5_i19 4392 5679 +;Gap=M1288
scaffold171|size496807	blastn	match_part	90350	92357	2008	-	.	ID=scaffold171|size496807:hsp:45555:3.12.0.0;Parent=scaffold171|size496807:hit:22746:3.12.0.0;Target=TRINITY_DN16658_c0_g5_i19 5675 7682 +;Gap=M2008
scaffold171|size496807	blastn	match_part	90001	90255	255	-	.	ID=scaffold171|size496807:hsp:45556:3.12.0.0;Parent=scaffold171|size496807:hit:22746:3.12.0.0;Target=TRINITY_DN16658_c0_g5_i19 7683 7937 +;Gap=M255
scaffold171|size496807	blastn	match_part	89479	89917	439	-	.	ID=scaffold171|size496807:hsp:45557:3.12.0.0;Parent=scaffold171|size496807:hit:22746:3.12.0.0;Target=TRINITY_DN16658_c0_g5_i19 7936 8374 +;Gap=M439
scaffold171|size496807	blastn	match_part	89230	89397	168	-	.	ID=scaffold171|size496807:hsp:45558:3.12.0.0;Parent=scaffold171|size496807:hit:22746:3.12.0.0;Target=TRINITY_DN16658_c0_g5_i19 8374 8541 +;Gap=M168
scaffold171|size496807	blastn	match_part	89047	89148	102	-	.	ID=scaffold171|size496807:hsp:45559:3.12.0.0;Parent=scaffold171|size496807:hit:22746:3.12.0.0;Target=TRINITY_DN16658_c0_g5_i19 8538 8639 +;Gap=M102
scaffold171|size496807	blastn	match_part	88877	88968	92	-	.	ID=scaffold171|size496807:hsp:45560:3.12.0.0;Parent=scaffold171|size496807:hit:22746:3.12.0.0;Target=TRINITY_DN16658_c0_g5_i19 8639 8730 +;Gap=M92
scaffold171|size496807	blastn	match_part	88452	88794	343	-	.	ID=scaffold171|size496807:hsp:45561:3.12.0.0;Parent=scaffold171|size496807:hit:22746:3.12.0.0;Target=TRINITY_DN16658_c0_g5_i19 8728 9070 +;Gap=M343
scaffold171|size496807	blastn	match_part	88269	88367	99	-	.	ID=scaffold171|size496807:hsp:45562:3.12.0.0;Parent=scaffold171|size496807:hit:22746:3.12.0.0;Target=TRINITY_DN16658_c0_g5_i19 9069 9167 +;Gap=M99
scaffold171|size496807	blastn	match_part	88085	88183	99	-	.	ID=scaffold171|size496807:hsp:45563:3.12.0.0;Parent=scaffold171|size496807:hit:22746:3.12.0.0;Target=TRINITY_DN16658_c0_g5_i19 9167 9265 +;Gap=M99
scaffold171|size496807	blastn	match_part	87813	88015	203	-	.	ID=scaffold171|size496807:hsp:45564:3.12.0.0;Parent=scaffold171|size496807:hit:22746:3.12.0.0;Target=TRINITY_DN16658_c0_g5_i19 9264 9466 +;Gap=M203
scaffold171|size496807	blastn	match_part	87140	87608	469	-	.	ID=scaffold171|size496807:hsp:45565:3.12.0.0;Parent=scaffold171|size496807:hit:22746:3.12.0.0;Target=TRINITY_DN16658_c0_g5_i19 9482 9950 +;Gap=M469
scaffold171|size496807	blastn	match_part	86809	87040	232	-	.	ID=scaffold171|size496807:hsp:45566:3.12.0.0;Parent=scaffold171|size496807:hit:22746:3.12.0.0;Target=TRINITY_DN16658_c0_g5_i19 9951 10182 +;Gap=M232
scaffold171|size496807	blastn	expressed_sequence_match	86809	98601	362	-	.	ID=scaffold171|size496807:hit:22747:3.12.0.0;Name=TRINITY_DN16658_c0_g5_i12;score=362
scaffold171|size496807	blastn	match_part	98234	98601	362	-	.	ID=scaffold171|size496807:hsp:45567:3.12.0.0;Parent=scaffold171|size496807:hit:22747:3.12.0.0;Target=TRINITY_DN16658_c0_g5_i12 1 368 +;Gap=M368
scaffold171|size496807	blastn	match_part	96087	98151	2065	-	.	ID=scaffold171|size496807:hsp:45568:3.12.0.0;Parent=scaffold171|size496807:hit:22747:3.12.0.0;Target=TRINITY_DN16658_c0_g5_i12 367 2431 +;Gap=M2065
scaffold171|size496807	blastn	match_part	95643	96010	368	-	.	ID=scaffold171|size496807:hsp:45569:3.12.0.0;Parent=scaffold171|size496807:hit:22747:3.12.0.0;Target=TRINITY_DN16658_c0_g5_i12 2430 2797 +;Gap=M368
scaffold171|size496807	blastn	match_part	94747	95573	827	-	.	ID=scaffold171|size496807:hsp:45570:3.12.0.0;Parent=scaffold171|size496807:hit:22747:3.12.0.0;Target=TRINITY_DN16658_c0_g5_i12 2796 3622 +;Gap=M827
scaffold171|size496807	blastn	match_part	93813	94431	619	-	.	ID=scaffold171|size496807:hsp:45571:3.12.0.0;Parent=scaffold171|size496807:hit:22747:3.12.0.0;Target=TRINITY_DN16658_c0_g5_i12 3774 4392 +;Gap=M619
scaffold171|size496807	blastn	match_part	92451	93738	1288	-	.	ID=scaffold171|size496807:hsp:45572:3.12.0.0;Parent=scaffold171|size496807:hit:22747:3.12.0.0;Target=TRINITY_DN16658_c0_g5_i12 4392 5679 +;Gap=M1288
scaffold171|size496807	blastn	match_part	90350	92357	2008	-	.	ID=scaffold171|size496807:hsp:45573:3.12.0.0;Parent=scaffold171|size496807:hit:22747:3.12.0.0;Target=TRINITY_DN16658_c0_g5_i12 5675 7682 +;Gap=M2008
scaffold171|size496807	blastn	match_part	90001	90255	255	-	.	ID=scaffold171|size496807:hsp:45574:3.12.0.0;Parent=scaffold171|size496807:hit:22747:3.12.0.0;Target=TRINITY_DN16658_c0_g5_i12 7683 7937 +;Gap=M255
scaffold171|size496807	blastn	match_part	89479	89819	341	-	.	ID=scaffold171|size496807:hsp:45575:3.12.0.0;Parent=scaffold171|size496807:hit:22747:3.12.0.0;Target=TRINITY_DN16658_c0_g5_i12 7960 8300 +;Gap=M341
scaffold171|size496807	blastn	match_part	89230	89397	168	-	.	ID=scaffold171|size496807:hsp:45576:3.12.0.0;Parent=scaffold171|size496807:hit:22747:3.12.0.0;Target=TRINITY_DN16658_c0_g5_i12 8300 8467 +;Gap=M168
scaffold171|size496807	blastn	match_part	89047	89148	102	-	.	ID=scaffold171|size496807:hsp:45577:3.12.0.0;Parent=scaffold171|size496807:hit:22747:3.12.0.0;Target=TRINITY_DN16658_c0_g5_i12 8464 8565 +;Gap=M102
scaffold171|size496807	blastn	match_part	88877	88968	92	-	.	ID=scaffold171|size496807:hsp:45578:3.12.0.0;Parent=scaffold171|size496807:hit:22747:3.12.0.0;Target=TRINITY_DN16658_c0_g5_i12 8565 8656 +;Gap=M92
scaffold171|size496807	blastn	match_part	88452	88794	343	-	.	ID=scaffold171|size496807:hsp:45579:3.12.0.0;Parent=scaffold171|size496807:hit:22747:3.12.0.0;Target=TRINITY_DN16658_c0_g5_i12 8654 8996 +;Gap=M343
scaffold171|size496807	blastn	match_part	88269	88367	99	-	.	ID=scaffold171|size496807:hsp:45580:3.12.0.0;Parent=scaffold171|size496807:hit:22747:3.12.0.0;Target=TRINITY_DN16658_c0_g5_i12 8995 9093 +;Gap=M99
scaffold171|size496807	blastn	match_part	88085	88183	99	-	.	ID=scaffold171|size496807:hsp:45581:3.12.0.0;Parent=scaffold171|size496807:hit:22747:3.12.0.0;Target=TRINITY_DN16658_c0_g5_i12 9093 9191 +;Gap=M99
scaffold171|size496807	blastn	match_part	87701	88015	315	-	.	ID=scaffold171|size496807:hsp:45582:3.12.0.0;Parent=scaffold171|size496807:hit:22747:3.12.0.0;Target=TRINITY_DN16658_c0_g5_i12 9190 9504 +;Gap=M315
scaffold171|size496807	blastn	match_part	86809	87608	800	-	.	ID=scaffold171|size496807:hsp:45583:3.12.0.0;Parent=scaffold171|size496807:hit:22747:3.12.0.0;Target=TRINITY_DN16658_c0_g5_i12 9503 10302 +;Gap=M800
scaffold171|size496807	blastn	expressed_sequence_match	86809	98601	362	-	.	ID=scaffold171|size496807:hit:22748:3.12.0.0;Name=TRINITY_DN16658_c0_g5_i4;score=362
scaffold171|size496807	blastn	match_part	98234	98601	362	-	.	ID=scaffold171|size496807:hsp:45584:3.12.0.0;Parent=scaffold171|size496807:hit:22748:3.12.0.0;Target=TRINITY_DN16658_c0_g5_i4 1 368 +;Gap=M368
scaffold171|size496807	blastn	match_part	97664	98151	488	-	.	ID=scaffold171|size496807:hsp:45585:3.12.0.0;Parent=scaffold171|size496807:hit:22748:3.12.0.0;Target=TRINITY_DN16658_c0_g5_i4 367 854 +;Gap=M488
scaffold171|size496807	blastn	match_part	96087	97585	1499	-	.	ID=scaffold171|size496807:hsp:45586:3.12.0.0;Parent=scaffold171|size496807:hit:22748:3.12.0.0;Target=TRINITY_DN16658_c0_g5_i4 854 2352 +;Gap=M1499
scaffold171|size496807	blastn	match_part	95643	96010	368	-	.	ID=scaffold171|size496807:hsp:45587:3.12.0.0;Parent=scaffold171|size496807:hit:22748:3.12.0.0;Target=TRINITY_DN16658_c0_g5_i4 2351 2718 +;Gap=M368
scaffold171|size496807	blastn	match_part	94747	95573	827	-	.	ID=scaffold171|size496807:hsp:45588:3.12.0.0;Parent=scaffold171|size496807:hit:22748:3.12.0.0;Target=TRINITY_DN16658_c0_g5_i4 2717 3543 +;Gap=M827
scaffold171|size496807	blastn	match_part	93813	94431	619	-	.	ID=scaffold171|size496807:hsp:45589:3.12.0.0;Parent=scaffold171|size496807:hit:22748:3.12.0.0;Target=TRINITY_DN16658_c0_g5_i4 3695 4313 +;Gap=M619
scaffold171|size496807	blastn	match_part	92451	93738	1288	-	.	ID=scaffold171|size496807:hsp:45590:3.12.0.0;Parent=scaffold171|size496807:hit:22748:3.12.0.0;Target=TRINITY_DN16658_c0_g5_i4 4313 5600 +;Gap=M1288
scaffold171|size496807	blastn	match_part	90350	92357	2008	-	.	ID=scaffold171|size496807:hsp:45591:3.12.0.0;Parent=scaffold171|size496807:hit:22748:3.12.0.0;Target=TRINITY_DN16658_c0_g5_i4 5596 7603 +;Gap=M2008
scaffold171|size496807	blastn	match_part	89479	90255	777	-	.	ID=scaffold171|size496807:hsp:45592:3.12.0.0;Parent=scaffold171|size496807:hit:22748:3.12.0.0;Target=TRINITY_DN16658_c0_g5_i4 7604 8380 +;Gap=M777
scaffold171|size496807	blastn	match_part	89230	89397	168	-	.	ID=scaffold171|size496807:hsp:45593:3.12.0.0;Parent=scaffold171|size496807:hit:22748:3.12.0.0;Target=TRINITY_DN16658_c0_g5_i4 8380 8547 +;Gap=M168
scaffold171|size496807	blastn	match_part	89047	89148	102	-	.	ID=scaffold171|size496807:hsp:45594:3.12.0.0;Parent=scaffold171|size496807:hit:22748:3.12.0.0;Target=TRINITY_DN16658_c0_g5_i4 8544 8645 +;Gap=M102
scaffold171|size496807	blastn	match_part	88877	88968	92	-	.	ID=scaffold171|size496807:hsp:45595:3.12.0.0;Parent=scaffold171|size496807:hit:22748:3.12.0.0;Target=TRINITY_DN16658_c0_g5_i4 8645 8736 +;Gap=M92
scaffold171|size496807	blastn	match_part	88452	88794	343	-	.	ID=scaffold171|size496807:hsp:45596:3.12.0.0;Parent=scaffold171|size496807:hit:22748:3.12.0.0;Target=TRINITY_DN16658_c0_g5_i4 8734 9076 +;Gap=M343
scaffold171|size496807	blastn	match_part	88269	88367	99	-	.	ID=scaffold171|size496807:hsp:45597:3.12.0.0;Parent=scaffold171|size496807:hit:22748:3.12.0.0;Target=TRINITY_DN16658_c0_g5_i4 9075 9173 +;Gap=M99
scaffold171|size496807	blastn	match_part	88085	88183	99	-	.	ID=scaffold171|size496807:hsp:45598:3.12.0.0;Parent=scaffold171|size496807:hit:22748:3.12.0.0;Target=TRINITY_DN16658_c0_g5_i4 9173 9271 +;Gap=M99
scaffold171|size496807	blastn	match_part	87813	88015	203	-	.	ID=scaffold171|size496807:hsp:45599:3.12.0.0;Parent=scaffold171|size496807:hit:22748:3.12.0.0;Target=TRINITY_DN16658_c0_g5_i4 9270 9472 +;Gap=M203
scaffold171|size496807	blastn	match_part	86809	87608	800	-	.	ID=scaffold171|size496807:hsp:45600:3.12.0.0;Parent=scaffold171|size496807:hit:22748:3.12.0.0;Target=TRINITY_DN16658_c0_g5_i4 9488 10287 +;Gap=M800
scaffold171|size496807	blastn	expressed_sequence_match	86809	98550	317	-	.	ID=scaffold171|size496807:hit:22749:3.12.0.0;Name=TRINITY_DN8478_c0_g2_i5;score=317
scaffold171|size496807	blastn	match_part	98234	98550	317	-	.	ID=scaffold171|size496807:hsp:45601:3.12.0.0;Parent=scaffold171|size496807:hit:22749:3.12.0.0;Target=TRINITY_DN8478_c0_g2_i5 1 317 +;Gap=M317
scaffold171|size496807	blastn	match_part	97664	98151	488	-	.	ID=scaffold171|size496807:hsp:45602:3.12.0.0;Parent=scaffold171|size496807:hit:22749:3.12.0.0;Target=TRINITY_DN8478_c0_g2_i5 316 803 +;Gap=M488
scaffold171|size496807	blastn	match_part	96087	97585	1499	-	.	ID=scaffold171|size496807:hsp:45603:3.12.0.0;Parent=scaffold171|size496807:hit:22749:3.12.0.0;Target=TRINITY_DN8478_c0_g2_i5 803 2301 +;Gap=M1499
scaffold171|size496807	blastn	match_part	95643	96010	368	-	.	ID=scaffold171|size496807:hsp:45604:3.12.0.0;Parent=scaffold171|size496807:hit:22749:3.12.0.0;Target=TRINITY_DN8478_c0_g2_i5 2300 2667 +;Gap=M368
scaffold171|size496807	blastn	match_part	94747	95573	827	-	.	ID=scaffold171|size496807:hsp:45605:3.12.0.0;Parent=scaffold171|size496807:hit:22749:3.12.0.0;Target=TRINITY_DN8478_c0_g2_i5 2666 3492 +;Gap=M827
scaffold171|size496807	blastn	match_part	93813	94431	619	-	.	ID=scaffold171|size496807:hsp:45606:3.12.0.0;Parent=scaffold171|size496807:hit:22749:3.12.0.0;Target=TRINITY_DN8478_c0_g2_i5 3644 4262 +;Gap=M619
scaffold171|size496807	blastn	match_part	92451	93738	1288	-	.	ID=scaffold171|size496807:hsp:45607:3.12.0.0;Parent=scaffold171|size496807:hit:22749:3.12.0.0;Target=TRINITY_DN8478_c0_g2_i5 4262 5549 +;Gap=M1288
scaffold171|size496807	blastn	match_part	90350	92357	2008	-	.	ID=scaffold171|size496807:hsp:45608:3.12.0.0;Parent=scaffold171|size496807:hit:22749:3.12.0.0;Target=TRINITY_DN8478_c0_g2_i5 5545 7552 +;Gap=M2008
scaffold171|size496807	blastn	match_part	90001	90255	255	-	.	ID=scaffold171|size496807:hsp:45609:3.12.0.0;Parent=scaffold171|size496807:hit:22749:3.12.0.0;Target=TRINITY_DN8478_c0_g2_i5 7553 7807 +;Gap=M255
scaffold171|size496807	blastn	match_part	89479	89819	341	-	.	ID=scaffold171|size496807:hsp:45610:3.12.0.0;Parent=scaffold171|size496807:hit:22749:3.12.0.0;Target=TRINITY_DN8478_c0_g2_i5 7830 8170 +;Gap=M341
scaffold171|size496807	blastn	match_part	89230	89397	168	-	.	ID=scaffold171|size496807:hsp:45611:3.12.0.0;Parent=scaffold171|size496807:hit:22749:3.12.0.0;Target=TRINITY_DN8478_c0_g2_i5 8170 8337 +;Gap=M168
scaffold171|size496807	blastn	match_part	89047	89148	102	-	.	ID=scaffold171|size496807:hsp:45612:3.12.0.0;Parent=scaffold171|size496807:hit:22749:3.12.0.0;Target=TRINITY_DN8478_c0_g2_i5 8334 8435 +;Gap=M102
scaffold171|size496807	blastn	match_part	88877	88968	92	-	.	ID=scaffold171|size496807:hsp:45613:3.12.0.0;Parent=scaffold171|size496807:hit:22749:3.12.0.0;Target=TRINITY_DN8478_c0_g2_i5 8435 8526 +;Gap=M92
scaffold171|size496807	blastn	match_part	88269	88794	526	-	.	ID=scaffold171|size496807:hsp:45614:3.12.0.0;Parent=scaffold171|size496807:hit:22749:3.12.0.0;Target=TRINITY_DN8478_c0_g2_i5 8524 9049 +;Gap=M526
scaffold171|size496807	blastn	match_part	88085	88183	99	-	.	ID=scaffold171|size496807:hsp:45615:3.12.0.0;Parent=scaffold171|size496807:hit:22749:3.12.0.0;Target=TRINITY_DN8478_c0_g2_i5 9049 9147 +;Gap=M99
scaffold171|size496807	blastn	match_part	87813	88015	203	-	.	ID=scaffold171|size496807:hsp:45616:3.12.0.0;Parent=scaffold171|size496807:hit:22749:3.12.0.0;Target=TRINITY_DN8478_c0_g2_i5 9146 9348 +;Gap=M203
scaffold171|size496807	blastn	match_part	87140	87608	469	-	.	ID=scaffold171|size496807:hsp:45617:3.12.0.0;Parent=scaffold171|size496807:hit:22749:3.12.0.0;Target=TRINITY_DN8478_c0_g2_i5 9364 9832 +;Gap=M469
scaffold171|size496807	blastn	match_part	86809	87040	232	-	.	ID=scaffold171|size496807:hsp:45618:3.12.0.0;Parent=scaffold171|size496807:hit:22749:3.12.0.0;Target=TRINITY_DN8478_c0_g2_i5 9833 10064 +;Gap=M232
scaffold171|size496807	blastn	expressed_sequence_match	95555	98601	362	-	.	ID=scaffold171|size496807:hit:22750:3.12.0.0;Name=TRINITY_DN16658_c0_g5_i30;score=362
scaffold171|size496807	blastn	match_part	98234	98601	362	-	.	ID=scaffold171|size496807:hsp:45619:3.12.0.0;Parent=scaffold171|size496807:hit:22750:3.12.0.0;Target=TRINITY_DN16658_c0_g5_i30 1 368 +;Gap=M368
scaffold171|size496807	blastn	match_part	97664	98151	488	-	.	ID=scaffold171|size496807:hsp:45620:3.12.0.0;Parent=scaffold171|size496807:hit:22750:3.12.0.0;Target=TRINITY_DN16658_c0_g5_i30 367 854 +;Gap=M488
scaffold171|size496807	blastn	match_part	96087	97585	1499	-	.	ID=scaffold171|size496807:hsp:45621:3.12.0.0;Parent=scaffold171|size496807:hit:22750:3.12.0.0;Target=TRINITY_DN16658_c0_g5_i30 854 2352 +;Gap=M1499
scaffold171|size496807	blastn	match_part	95555	96010	456	-	.	ID=scaffold171|size496807:hsp:45622:3.12.0.0;Parent=scaffold171|size496807:hit:22750:3.12.0.0;Target=TRINITY_DN16658_c0_g5_i30 2351 2806 +;Gap=M456
scaffold171|size496807	blastn	expressed_sequence_match	86809	98550	317	-	.	ID=scaffold171|size496807:hit:22751:3.12.0.0;Name=TRINITY_DN8478_c0_g2_i6;score=317
scaffold171|size496807	blastn	match_part	98234	98550	317	-	.	ID=scaffold171|size496807:hsp:45623:3.12.0.0;Parent=scaffold171|size496807:hit:22751:3.12.0.0;Target=TRINITY_DN8478_c0_g2_i6 1 317 +;Gap=M317
scaffold171|size496807	blastn	match_part	97664	98151	488	-	.	ID=scaffold171|size496807:hsp:45624:3.12.0.0;Parent=scaffold171|size496807:hit:22751:3.12.0.0;Target=TRINITY_DN8478_c0_g2_i6 316 803 +;Gap=M488
scaffold171|size496807	blastn	match_part	96087	97585	1499	-	.	ID=scaffold171|size496807:hsp:45625:3.12.0.0;Parent=scaffold171|size496807:hit:22751:3.12.0.0;Target=TRINITY_DN8478_c0_g2_i6 803 2301 +;Gap=M1499
scaffold171|size496807	blastn	match_part	95643	96010	368	-	.	ID=scaffold171|size496807:hsp:45626:3.12.0.0;Parent=scaffold171|size496807:hit:22751:3.12.0.0;Target=TRINITY_DN8478_c0_g2_i6 2300 2667 +;Gap=M368
scaffold171|size496807	blastn	match_part	94747	95573	827	-	.	ID=scaffold171|size496807:hsp:45627:3.12.0.0;Parent=scaffold171|size496807:hit:22751:3.12.0.0;Target=TRINITY_DN8478_c0_g2_i6 2666 3492 +;Gap=M827
scaffold171|size496807	blastn	match_part	93813	94431	619	-	.	ID=scaffold171|size496807:hsp:45628:3.12.0.0;Parent=scaffold171|size496807:hit:22751:3.12.0.0;Target=TRINITY_DN8478_c0_g2_i6 3644 4262 +;Gap=M619
scaffold171|size496807	blastn	match_part	92451	93738	1288	-	.	ID=scaffold171|size496807:hsp:45629:3.12.0.0;Parent=scaffold171|size496807:hit:22751:3.12.0.0;Target=TRINITY_DN8478_c0_g2_i6 4262 5549 +;Gap=M1288
scaffold171|size496807	blastn	match_part	90350	92357	2008	-	.	ID=scaffold171|size496807:hsp:45630:3.12.0.0;Parent=scaffold171|size496807:hit:22751:3.12.0.0;Target=TRINITY_DN8478_c0_g2_i6 5545 7552 +;Gap=M2008
scaffold171|size496807	blastn	match_part	90001	90255	255	-	.	ID=scaffold171|size496807:hsp:45631:3.12.0.0;Parent=scaffold171|size496807:hit:22751:3.12.0.0;Target=TRINITY_DN8478_c0_g2_i6 7553 7807 +;Gap=M255
scaffold171|size496807	blastn	match_part	89479	89794	316	-	.	ID=scaffold171|size496807:hsp:45632:3.12.0.0;Parent=scaffold171|size496807:hit:22751:3.12.0.0;Target=TRINITY_DN8478_c0_g2_i6 7832 8147 +;Gap=M316
scaffold171|size496807	blastn	match_part	89230	89397	168	-	.	ID=scaffold171|size496807:hsp:45633:3.12.0.0;Parent=scaffold171|size496807:hit:22751:3.12.0.0;Target=TRINITY_DN8478_c0_g2_i6 8147 8314 +;Gap=M168
scaffold171|size496807	blastn	match_part	89047	89148	102	-	.	ID=scaffold171|size496807:hsp:45634:3.12.0.0;Parent=scaffold171|size496807:hit:22751:3.12.0.0;Target=TRINITY_DN8478_c0_g2_i6 8311 8412 +;Gap=M102
scaffold171|size496807	blastn	match_part	88877	88968	92	-	.	ID=scaffold171|size496807:hsp:45635:3.12.0.0;Parent=scaffold171|size496807:hit:22751:3.12.0.0;Target=TRINITY_DN8478_c0_g2_i6 8412 8503 +;Gap=M92
scaffold171|size496807	blastn	match_part	88452	88794	343	-	.	ID=scaffold171|size496807:hsp:45636:3.12.0.0;Parent=scaffold171|size496807:hit:22751:3.12.0.0;Target=TRINITY_DN8478_c0_g2_i6 8501 8843 +;Gap=M343
scaffold171|size496807	blastn	match_part	88269	88367	99	-	.	ID=scaffold171|size496807:hsp:45637:3.12.0.0;Parent=scaffold171|size496807:hit:22751:3.12.0.0;Target=TRINITY_DN8478_c0_g2_i6 8842 8940 +;Gap=M99
scaffold171|size496807	blastn	match_part	88085	88183	99	-	.	ID=scaffold171|size496807:hsp:45638:3.12.0.0;Parent=scaffold171|size496807:hit:22751:3.12.0.0;Target=TRINITY_DN8478_c0_g2_i6 8940 9038 +;Gap=M99
scaffold171|size496807	blastn	match_part	87813	88015	203	-	.	ID=scaffold171|size496807:hsp:45639:3.12.0.0;Parent=scaffold171|size496807:hit:22751:3.12.0.0;Target=TRINITY_DN8478_c0_g2_i6 9037 9239 +;Gap=M203
scaffold171|size496807	blastn	match_part	86809	87608	800	-	.	ID=scaffold171|size496807:hsp:45640:3.12.0.0;Parent=scaffold171|size496807:hit:22751:3.12.0.0;Target=TRINITY_DN8478_c0_g2_i6 9255 10054 +;Gap=M800
scaffold171|size496807	blastn	expressed_sequence_match	97088	97339	162	-	.	ID=scaffold171|size496807:hit:22752:3.12.0.0;Name=TRINITY_DN11039_c0_g1_i1;score=162
scaffold171|size496807	blastn	match_part	97088	97339	162	-	.	ID=scaffold171|size496807:hsp:45641:3.12.0.0;Parent=scaffold171|size496807:hit:22752:3.12.0.0;Target=TRINITY_DN11039_c0_g1_i1 1 252 +;Gap=M252
scaffold171|size496807	blastn	expressed_sequence_match	86809	98601	362	-	.	ID=scaffold171|size496807:hit:22753:3.12.0.0;Name=TRINITY_DN16658_c0_g5_i20;score=362
scaffold171|size496807	blastn	match_part	98234	98601	362	-	.	ID=scaffold171|size496807:hsp:45642:3.12.0.0;Parent=scaffold171|size496807:hit:22753:3.12.0.0;Target=TRINITY_DN16658_c0_g5_i20 1 368 +;Gap=M368
scaffold171|size496807	blastn	match_part	96087	98151	2065	-	.	ID=scaffold171|size496807:hsp:45643:3.12.0.0;Parent=scaffold171|size496807:hit:22753:3.12.0.0;Target=TRINITY_DN16658_c0_g5_i20 367 2431 +;Gap=M2065
scaffold171|size496807	blastn	match_part	95643	96010	368	-	.	ID=scaffold171|size496807:hsp:45644:3.12.0.0;Parent=scaffold171|size496807:hit:22753:3.12.0.0;Target=TRINITY_DN16658_c0_g5_i20 2430 2797 +;Gap=M368
scaffold171|size496807	blastn	match_part	94747	95573	827	-	.	ID=scaffold171|size496807:hsp:45645:3.12.0.0;Parent=scaffold171|size496807:hit:22753:3.12.0.0;Target=TRINITY_DN16658_c0_g5_i20 2796 3622 +;Gap=M827
scaffold171|size496807	blastn	match_part	93813	94431	619	-	.	ID=scaffold171|size496807:hsp:45646:3.12.0.0;Parent=scaffold171|size496807:hit:22753:3.12.0.0;Target=TRINITY_DN16658_c0_g5_i20 3774 4392 +;Gap=M619
scaffold171|size496807	blastn	match_part	92451	93738	1288	-	.	ID=scaffold171|size496807:hsp:45647:3.12.0.0;Parent=scaffold171|size496807:hit:22753:3.12.0.0;Target=TRINITY_DN16658_c0_g5_i20 4392 5679 +;Gap=M1288
scaffold171|size496807	blastn	match_part	90350	92357	2008	-	.	ID=scaffold171|size496807:hsp:45648:3.12.0.0;Parent=scaffold171|size496807:hit:22753:3.12.0.0;Target=TRINITY_DN16658_c0_g5_i20 5675 7682 +;Gap=M2008
scaffold171|size496807	blastn	match_part	89479	90255	777	-	.	ID=scaffold171|size496807:hsp:45649:3.12.0.0;Parent=scaffold171|size496807:hit:22753:3.12.0.0;Target=TRINITY_DN16658_c0_g5_i20 7683 8459 +;Gap=M777
scaffold171|size496807	blastn	match_part	89230	89397	168	-	.	ID=scaffold171|size496807:hsp:45650:3.12.0.0;Parent=scaffold171|size496807:hit:22753:3.12.0.0;Target=TRINITY_DN16658_c0_g5_i20 8459 8626 +;Gap=M168
scaffold171|size496807	blastn	match_part	89047	89148	102	-	.	ID=scaffold171|size496807:hsp:45651:3.12.0.0;Parent=scaffold171|size496807:hit:22753:3.12.0.0;Target=TRINITY_DN16658_c0_g5_i20 8623 8724 +;Gap=M102
scaffold171|size496807	blastn	match_part	88877	88968	92	-	.	ID=scaffold171|size496807:hsp:45652:3.12.0.0;Parent=scaffold171|size496807:hit:22753:3.12.0.0;Target=TRINITY_DN16658_c0_g5_i20 8724 8815 +;Gap=M92
scaffold171|size496807	blastn	match_part	88452	88794	343	-	.	ID=scaffold171|size496807:hsp:45653:3.12.0.0;Parent=scaffold171|size496807:hit:22753:3.12.0.0;Target=TRINITY_DN16658_c0_g5_i20 8813 9155 +;Gap=M343
scaffold171|size496807	blastn	match_part	88269	88367	99	-	.	ID=scaffold171|size496807:hsp:45654:3.12.0.0;Parent=scaffold171|size496807:hit:22753:3.12.0.0;Target=TRINITY_DN16658_c0_g5_i20 9154 9252 +;Gap=M99
scaffold171|size496807	blastn	match_part	88085	88183	99	-	.	ID=scaffold171|size496807:hsp:45655:3.12.0.0;Parent=scaffold171|size496807:hit:22753:3.12.0.0;Target=TRINITY_DN16658_c0_g5_i20 9252 9350 +;Gap=M99
scaffold171|size496807	blastn	match_part	87813	88015	203	-	.	ID=scaffold171|size496807:hsp:45656:3.12.0.0;Parent=scaffold171|size496807:hit:22753:3.12.0.0;Target=TRINITY_DN16658_c0_g5_i20 9349 9551 +;Gap=M203
scaffold171|size496807	blastn	match_part	87140	87608	469	-	.	ID=scaffold171|size496807:hsp:45657:3.12.0.0;Parent=scaffold171|size496807:hit:22753:3.12.0.0;Target=TRINITY_DN16658_c0_g5_i20 9567 10035 +;Gap=M469
scaffold171|size496807	blastn	match_part	86809	87040	232	-	.	ID=scaffold171|size496807:hsp:45658:3.12.0.0;Parent=scaffold171|size496807:hit:22753:3.12.0.0;Target=TRINITY_DN16658_c0_g5_i20 10036 10267 +;Gap=M232
scaffold171|size496807	blastn	expressed_sequence_match	86809	98601	362	-	.	ID=scaffold171|size496807:hit:22754:3.12.0.0;Name=TRINITY_DN16658_c0_g5_i14;score=362
scaffold171|size496807	blastn	match_part	98234	98601	362	-	.	ID=scaffold171|size496807:hsp:45659:3.12.0.0;Parent=scaffold171|size496807:hit:22754:3.12.0.0;Target=TRINITY_DN16658_c0_g5_i14 1 368 +;Gap=M368
scaffold171|size496807	blastn	match_part	97664	98151	488	-	.	ID=scaffold171|size496807:hsp:45660:3.12.0.0;Parent=scaffold171|size496807:hit:22754:3.12.0.0;Target=TRINITY_DN16658_c0_g5_i14 367 854 +;Gap=M488
scaffold171|size496807	blastn	match_part	96087	97585	1499	-	.	ID=scaffold171|size496807:hsp:45661:3.12.0.0;Parent=scaffold171|size496807:hit:22754:3.12.0.0;Target=TRINITY_DN16658_c0_g5_i14 854 2352 +;Gap=M1499
scaffold171|size496807	blastn	match_part	95643	96010	368	-	.	ID=scaffold171|size496807:hsp:45662:3.12.0.0;Parent=scaffold171|size496807:hit:22754:3.12.0.0;Target=TRINITY_DN16658_c0_g5_i14 2351 2718 +;Gap=M368
scaffold171|size496807	blastn	match_part	94747	95573	827	-	.	ID=scaffold171|size496807:hsp:45663:3.12.0.0;Parent=scaffold171|size496807:hit:22754:3.12.0.0;Target=TRINITY_DN16658_c0_g5_i14 2717 3543 +;Gap=M827
scaffold171|size496807	blastn	match_part	93813	94431	619	-	.	ID=scaffold171|size496807:hsp:45664:3.12.0.0;Parent=scaffold171|size496807:hit:22754:3.12.0.0;Target=TRINITY_DN16658_c0_g5_i14 3695 4313 +;Gap=M619
scaffold171|size496807	blastn	match_part	92451	93738	1288	-	.	ID=scaffold171|size496807:hsp:45665:3.12.0.0;Parent=scaffold171|size496807:hit:22754:3.12.0.0;Target=TRINITY_DN16658_c0_g5_i14 4313 5600 +;Gap=M1288
scaffold171|size496807	blastn	match_part	90350	92357	2008	-	.	ID=scaffold171|size496807:hsp:45666:3.12.0.0;Parent=scaffold171|size496807:hit:22754:3.12.0.0;Target=TRINITY_DN16658_c0_g5_i14 5596 7603 +;Gap=M2008
scaffold171|size496807	blastn	match_part	90001	90255	255	-	.	ID=scaffold171|size496807:hsp:45667:3.12.0.0;Parent=scaffold171|size496807:hit:22754:3.12.0.0;Target=TRINITY_DN16658_c0_g5_i14 7604 7858 +;Gap=M255
scaffold171|size496807	blastn	match_part	89479	89819	341	-	.	ID=scaffold171|size496807:hsp:45668:3.12.0.0;Parent=scaffold171|size496807:hit:22754:3.12.0.0;Target=TRINITY_DN16658_c0_g5_i14 7881 8221 +;Gap=M341
scaffold171|size496807	blastn	match_part	89230	89397	168	-	.	ID=scaffold171|size496807:hsp:45669:3.12.0.0;Parent=scaffold171|size496807:hit:22754:3.12.0.0;Target=TRINITY_DN16658_c0_g5_i14 8221 8388 +;Gap=M168
scaffold171|size496807	blastn	match_part	89047	89148	102	-	.	ID=scaffold171|size496807:hsp:45670:3.12.0.0;Parent=scaffold171|size496807:hit:22754:3.12.0.0;Target=TRINITY_DN16658_c0_g5_i14 8385 8486 +;Gap=M102
scaffold171|size496807	blastn	match_part	88877	88968	92	-	.	ID=scaffold171|size496807:hsp:45671:3.12.0.0;Parent=scaffold171|size496807:hit:22754:3.12.0.0;Target=TRINITY_DN16658_c0_g5_i14 8486 8577 +;Gap=M92
scaffold171|size496807	blastn	match_part	88452	88794	343	-	.	ID=scaffold171|size496807:hsp:45672:3.12.0.0;Parent=scaffold171|size496807:hit:22754:3.12.0.0;Target=TRINITY_DN16658_c0_g5_i14 8575 8917 +;Gap=M343
scaffold171|size496807	blastn	match_part	88269	88367	99	-	.	ID=scaffold171|size496807:hsp:45673:3.12.0.0;Parent=scaffold171|size496807:hit:22754:3.12.0.0;Target=TRINITY_DN16658_c0_g5_i14 8916 9014 +;Gap=M99
scaffold171|size496807	blastn	match_part	88085	88183	99	-	.	ID=scaffold171|size496807:hsp:45674:3.12.0.0;Parent=scaffold171|size496807:hit:22754:3.12.0.0;Target=TRINITY_DN16658_c0_g5_i14 9014 9112 +;Gap=M99
scaffold171|size496807	blastn	match_part	87701	88015	315	-	.	ID=scaffold171|size496807:hsp:45675:3.12.0.0;Parent=scaffold171|size496807:hit:22754:3.12.0.0;Target=TRINITY_DN16658_c0_g5_i14 9111 9425 +;Gap=M315
scaffold171|size496807	blastn	match_part	87140	87608	469	-	.	ID=scaffold171|size496807:hsp:45676:3.12.0.0;Parent=scaffold171|size496807:hit:22754:3.12.0.0;Target=TRINITY_DN16658_c0_g5_i14 9424 9892 +;Gap=M469
scaffold171|size496807	blastn	match_part	86809	87040	232	-	.	ID=scaffold171|size496807:hsp:45677:3.12.0.0;Parent=scaffold171|size496807:hit:22754:3.12.0.0;Target=TRINITY_DN16658_c0_g5_i14 9893 10124 +;Gap=M232
scaffold171|size496807	blastn	expressed_sequence_match	86809	98601	362	-	.	ID=scaffold171|size496807:hit:22755:3.12.0.0;Name=TRINITY_DN16658_c0_g5_i6;score=362
scaffold171|size496807	blastn	match_part	98234	98601	362	-	.	ID=scaffold171|size496807:hsp:45678:3.12.0.0;Parent=scaffold171|size496807:hit:22755:3.12.0.0;Target=TRINITY_DN16658_c0_g5_i6 1 368 +;Gap=M368
scaffold171|size496807	blastn	match_part	97664	98151	488	-	.	ID=scaffold171|size496807:hsp:45679:3.12.0.0;Parent=scaffold171|size496807:hit:22755:3.12.0.0;Target=TRINITY_DN16658_c0_g5_i6 367 854 +;Gap=M488
scaffold171|size496807	blastn	match_part	96087	97585	1499	-	.	ID=scaffold171|size496807:hsp:45680:3.12.0.0;Parent=scaffold171|size496807:hit:22755:3.12.0.0;Target=TRINITY_DN16658_c0_g5_i6 854 2352 +;Gap=M1499
scaffold171|size496807	blastn	match_part	95643	96010	368	-	.	ID=scaffold171|size496807:hsp:45681:3.12.0.0;Parent=scaffold171|size496807:hit:22755:3.12.0.0;Target=TRINITY_DN16658_c0_g5_i6 2351 2718 +;Gap=M368
scaffold171|size496807	blastn	match_part	94747	95573	827	-	.	ID=scaffold171|size496807:hsp:45682:3.12.0.0;Parent=scaffold171|size496807:hit:22755:3.12.0.0;Target=TRINITY_DN16658_c0_g5_i6 2717 3543 +;Gap=M827
scaffold171|size496807	blastn	match_part	93813	94431	619	-	.	ID=scaffold171|size496807:hsp:45683:3.12.0.0;Parent=scaffold171|size496807:hit:22755:3.12.0.0;Target=TRINITY_DN16658_c0_g5_i6 3695 4313 +;Gap=M619
scaffold171|size496807	blastn	match_part	92451	93738	1288	-	.	ID=scaffold171|size496807:hsp:45684:3.12.0.0;Parent=scaffold171|size496807:hit:22755:3.12.0.0;Target=TRINITY_DN16658_c0_g5_i6 4313 5600 +;Gap=M1288
scaffold171|size496807	blastn	match_part	90350	92357	2008	-	.	ID=scaffold171|size496807:hsp:45685:3.12.0.0;Parent=scaffold171|size496807:hit:22755:3.12.0.0;Target=TRINITY_DN16658_c0_g5_i6 5596 7603 +;Gap=M2008
scaffold171|size496807	blastn	match_part	90001	90255	255	-	.	ID=scaffold171|size496807:hsp:45686:3.12.0.0;Parent=scaffold171|size496807:hit:22755:3.12.0.0;Target=TRINITY_DN16658_c0_g5_i6 7604 7858 +;Gap=M255
scaffold171|size496807	blastn	match_part	89479	89917	439	-	.	ID=scaffold171|size496807:hsp:45687:3.12.0.0;Parent=scaffold171|size496807:hit:22755:3.12.0.0;Target=TRINITY_DN16658_c0_g5_i6 7857 8295 +;Gap=M439
scaffold171|size496807	blastn	match_part	89230	89397	168	-	.	ID=scaffold171|size496807:hsp:45688:3.12.0.0;Parent=scaffold171|size496807:hit:22755:3.12.0.0;Target=TRINITY_DN16658_c0_g5_i6 8295 8462 +;Gap=M168
scaffold171|size496807	blastn	match_part	89047	89148	102	-	.	ID=scaffold171|size496807:hsp:45689:3.12.0.0;Parent=scaffold171|size496807:hit:22755:3.12.0.0;Target=TRINITY_DN16658_c0_g5_i6 8459 8560 +;Gap=M102
scaffold171|size496807	blastn	match_part	88877	88968	92	-	.	ID=scaffold171|size496807:hsp:45690:3.12.0.0;Parent=scaffold171|size496807:hit:22755:3.12.0.0;Target=TRINITY_DN16658_c0_g5_i6 8560 8651 +;Gap=M92
scaffold171|size496807	blastn	match_part	88452	88794	343	-	.	ID=scaffold171|size496807:hsp:45691:3.12.0.0;Parent=scaffold171|size496807:hit:22755:3.12.0.0;Target=TRINITY_DN16658_c0_g5_i6 8649 8991 +;Gap=M343
scaffold171|size496807	blastn	match_part	88269	88367	99	-	.	ID=scaffold171|size496807:hsp:45692:3.12.0.0;Parent=scaffold171|size496807:hit:22755:3.12.0.0;Target=TRINITY_DN16658_c0_g5_i6 8990 9088 +;Gap=M99
scaffold171|size496807	blastn	match_part	88085	88183	99	-	.	ID=scaffold171|size496807:hsp:45693:3.12.0.0;Parent=scaffold171|size496807:hit:22755:3.12.0.0;Target=TRINITY_DN16658_c0_g5_i6 9088 9186 +;Gap=M99
scaffold171|size496807	blastn	match_part	87813	88015	203	-	.	ID=scaffold171|size496807:hsp:45694:3.12.0.0;Parent=scaffold171|size496807:hit:22755:3.12.0.0;Target=TRINITY_DN16658_c0_g5_i6 9185 9387 +;Gap=M203
scaffold171|size496807	blastn	match_part	86809	87608	800	-	.	ID=scaffold171|size496807:hsp:45695:3.12.0.0;Parent=scaffold171|size496807:hit:22755:3.12.0.0;Target=TRINITY_DN16658_c0_g5_i6 9403 10202 +;Gap=M800
scaffold171|size496807	blastn	expressed_sequence_match	86809	98601	362	-	.	ID=scaffold171|size496807:hit:22756:3.12.0.0;Name=TRINITY_DN16658_c0_g5_i21;score=362
scaffold171|size496807	blastn	match_part	98234	98601	362	-	.	ID=scaffold171|size496807:hsp:45696:3.12.0.0;Parent=scaffold171|size496807:hit:22756:3.12.0.0;Target=TRINITY_DN16658_c0_g5_i21 1 368 +;Gap=M368
scaffold171|size496807	blastn	match_part	96087	98151	2065	-	.	ID=scaffold171|size496807:hsp:45697:3.12.0.0;Parent=scaffold171|size496807:hit:22756:3.12.0.0;Target=TRINITY_DN16658_c0_g5_i21 367 2431 +;Gap=M2065
scaffold171|size496807	blastn	match_part	95643	96010	368	-	.	ID=scaffold171|size496807:hsp:45698:3.12.0.0;Parent=scaffold171|size496807:hit:22756:3.12.0.0;Target=TRINITY_DN16658_c0_g5_i21 2430 2797 +;Gap=M368
scaffold171|size496807	blastn	match_part	94747	95573	827	-	.	ID=scaffold171|size496807:hsp:45699:3.12.0.0;Parent=scaffold171|size496807:hit:22756:3.12.0.0;Target=TRINITY_DN16658_c0_g5_i21 2796 3622 +;Gap=M827
scaffold171|size496807	blastn	match_part	93813	94431	619	-	.	ID=scaffold171|size496807:hsp:45700:3.12.0.0;Parent=scaffold171|size496807:hit:22756:3.12.0.0;Target=TRINITY_DN16658_c0_g5_i21 3774 4392 +;Gap=M619
scaffold171|size496807	blastn	match_part	92451	93738	1288	-	.	ID=scaffold171|size496807:hsp:45701:3.12.0.0;Parent=scaffold171|size496807:hit:22756:3.12.0.0;Target=TRINITY_DN16658_c0_g5_i21 4392 5679 +;Gap=M1288
scaffold171|size496807	blastn	match_part	90350	92357	2008	-	.	ID=scaffold171|size496807:hsp:45702:3.12.0.0;Parent=scaffold171|size496807:hit:22756:3.12.0.0;Target=TRINITY_DN16658_c0_g5_i21 5675 7682 +;Gap=M2008
scaffold171|size496807	blastn	match_part	90001	90255	255	-	.	ID=scaffold171|size496807:hsp:45703:3.12.0.0;Parent=scaffold171|size496807:hit:22756:3.12.0.0;Target=TRINITY_DN16658_c0_g5_i21 7683 7937 +;Gap=M255
scaffold171|size496807	blastn	match_part	89479	89819	341	-	.	ID=scaffold171|size496807:hsp:45704:3.12.0.0;Parent=scaffold171|size496807:hit:22756:3.12.0.0;Target=TRINITY_DN16658_c0_g5_i21 7960 8300 +;Gap=M341
scaffold171|size496807	blastn	match_part	89230	89397	168	-	.	ID=scaffold171|size496807:hsp:45705:3.12.0.0;Parent=scaffold171|size496807:hit:22756:3.12.0.0;Target=TRINITY_DN16658_c0_g5_i21 8300 8467 +;Gap=M168
scaffold171|size496807	blastn	match_part	89047	89148	102	-	.	ID=scaffold171|size496807:hsp:45706:3.12.0.0;Parent=scaffold171|size496807:hit:22756:3.12.0.0;Target=TRINITY_DN16658_c0_g5_i21 8464 8565 +;Gap=M102
scaffold171|size496807	blastn	match_part	88877	88968	92	-	.	ID=scaffold171|size496807:hsp:45707:3.12.0.0;Parent=scaffold171|size496807:hit:22756:3.12.0.0;Target=TRINITY_DN16658_c0_g5_i21 8565 8656 +;Gap=M92
scaffold171|size496807	blastn	match_part	88452	88794	343	-	.	ID=scaffold171|size496807:hsp:45708:3.12.0.0;Parent=scaffold171|size496807:hit:22756:3.12.0.0;Target=TRINITY_DN16658_c0_g5_i21 8654 8996 +;Gap=M343
scaffold171|size496807	blastn	match_part	88269	88367	99	-	.	ID=scaffold171|size496807:hsp:45709:3.12.0.0;Parent=scaffold171|size496807:hit:22756:3.12.0.0;Target=TRINITY_DN16658_c0_g5_i21 8995 9093 +;Gap=M99
scaffold171|size496807	blastn	match_part	88085	88183	99	-	.	ID=scaffold171|size496807:hsp:45710:3.12.0.0;Parent=scaffold171|size496807:hit:22756:3.12.0.0;Target=TRINITY_DN16658_c0_g5_i21 9093 9191 +;Gap=M99
scaffold171|size496807	blastn	match_part	87813	88015	203	-	.	ID=scaffold171|size496807:hsp:45711:3.12.0.0;Parent=scaffold171|size496807:hit:22756:3.12.0.0;Target=TRINITY_DN16658_c0_g5_i21 9190 9392 +;Gap=M203
scaffold171|size496807	blastn	match_part	87140	87608	469	-	.	ID=scaffold171|size496807:hsp:45712:3.12.0.0;Parent=scaffold171|size496807:hit:22756:3.12.0.0;Target=TRINITY_DN16658_c0_g5_i21 9408 9876 +;Gap=M469
scaffold171|size496807	blastn	match_part	86809	87040	232	-	.	ID=scaffold171|size496807:hsp:45713:3.12.0.0;Parent=scaffold171|size496807:hit:22756:3.12.0.0;Target=TRINITY_DN16658_c0_g5_i21 9877 10108 +;Gap=M232
scaffold171|size496807	blastn	expressed_sequence_match	86809	98601	362	-	.	ID=scaffold171|size496807:hit:22757:3.12.0.0;Name=TRINITY_DN16658_c0_g5_i26;score=362
scaffold171|size496807	blastn	match_part	98234	98601	362	-	.	ID=scaffold171|size496807:hsp:45714:3.12.0.0;Parent=scaffold171|size496807:hit:22757:3.12.0.0;Target=TRINITY_DN16658_c0_g5_i26 1 368 +;Gap=M368
scaffold171|size496807	blastn	match_part	96087	98151	2065	-	.	ID=scaffold171|size496807:hsp:45715:3.12.0.0;Parent=scaffold171|size496807:hit:22757:3.12.0.0;Target=TRINITY_DN16658_c0_g5_i26 367 2431 +;Gap=M2065
scaffold171|size496807	blastn	match_part	95643	96010	368	-	.	ID=scaffold171|size496807:hsp:45716:3.12.0.0;Parent=scaffold171|size496807:hit:22757:3.12.0.0;Target=TRINITY_DN16658_c0_g5_i26 2430 2797 +;Gap=M368
scaffold171|size496807	blastn	match_part	94747	95573	827	-	.	ID=scaffold171|size496807:hsp:45717:3.12.0.0;Parent=scaffold171|size496807:hit:22757:3.12.0.0;Target=TRINITY_DN16658_c0_g5_i26 2796 3622 +;Gap=M827
scaffold171|size496807	blastn	match_part	93813	94431	619	-	.	ID=scaffold171|size496807:hsp:45718:3.12.0.0;Parent=scaffold171|size496807:hit:22757:3.12.0.0;Target=TRINITY_DN16658_c0_g5_i26 3774 4392 +;Gap=M619
scaffold171|size496807	blastn	match_part	92451	93738	1288	-	.	ID=scaffold171|size496807:hsp:45719:3.12.0.0;Parent=scaffold171|size496807:hit:22757:3.12.0.0;Target=TRINITY_DN16658_c0_g5_i26 4392 5679 +;Gap=M1288
scaffold171|size496807	blastn	match_part	90350	92357	2008	-	.	ID=scaffold171|size496807:hsp:45720:3.12.0.0;Parent=scaffold171|size496807:hit:22757:3.12.0.0;Target=TRINITY_DN16658_c0_g5_i26 5675 7682 +;Gap=M2008
scaffold171|size496807	blastn	match_part	90001	90255	255	-	.	ID=scaffold171|size496807:hsp:45721:3.12.0.0;Parent=scaffold171|size496807:hit:22757:3.12.0.0;Target=TRINITY_DN16658_c0_g5_i26 7683 7937 +;Gap=M255
scaffold171|size496807	blastn	match_part	89479	89819	341	-	.	ID=scaffold171|size496807:hsp:45722:3.12.0.0;Parent=scaffold171|size496807:hit:22757:3.12.0.0;Target=TRINITY_DN16658_c0_g5_i26 7960 8300 +;Gap=M341
scaffold171|size496807	blastn	match_part	89230	89397	168	-	.	ID=scaffold171|size496807:hsp:45723:3.12.0.0;Parent=scaffold171|size496807:hit:22757:3.12.0.0;Target=TRINITY_DN16658_c0_g5_i26 8300 8467 +;Gap=M168
scaffold171|size496807	blastn	match_part	89047	89148	102	-	.	ID=scaffold171|size496807:hsp:45724:3.12.0.0;Parent=scaffold171|size496807:hit:22757:3.12.0.0;Target=TRINITY_DN16658_c0_g5_i26 8464 8565 +;Gap=M102
scaffold171|size496807	blastn	match_part	88877	88968	92	-	.	ID=scaffold171|size496807:hsp:45725:3.12.0.0;Parent=scaffold171|size496807:hit:22757:3.12.0.0;Target=TRINITY_DN16658_c0_g5_i26 8565 8656 +;Gap=M92
scaffold171|size496807	blastn	match_part	88452	88794	343	-	.	ID=scaffold171|size496807:hsp:45726:3.12.0.0;Parent=scaffold171|size496807:hit:22757:3.12.0.0;Target=TRINITY_DN16658_c0_g5_i26 8654 8996 +;Gap=M343
scaffold171|size496807	blastn	match_part	88269	88367	99	-	.	ID=scaffold171|size496807:hsp:45727:3.12.0.0;Parent=scaffold171|size496807:hit:22757:3.12.0.0;Target=TRINITY_DN16658_c0_g5_i26 8995 9093 +;Gap=M99
scaffold171|size496807	blastn	match_part	88085	88183	99	-	.	ID=scaffold171|size496807:hsp:45728:3.12.0.0;Parent=scaffold171|size496807:hit:22757:3.12.0.0;Target=TRINITY_DN16658_c0_g5_i26 9093 9191 +;Gap=M99
scaffold171|size496807	blastn	match_part	87701	88015	315	-	.	ID=scaffold171|size496807:hsp:45729:3.12.0.0;Parent=scaffold171|size496807:hit:22757:3.12.0.0;Target=TRINITY_DN16658_c0_g5_i26 9190 9504 +;Gap=M315
scaffold171|size496807	blastn	match_part	87140	87608	469	-	.	ID=scaffold171|size496807:hsp:45730:3.12.0.0;Parent=scaffold171|size496807:hit:22757:3.12.0.0;Target=TRINITY_DN16658_c0_g5_i26 9503 9971 +;Gap=M469
scaffold171|size496807	blastn	match_part	86809	87040	232	-	.	ID=scaffold171|size496807:hsp:45731:3.12.0.0;Parent=scaffold171|size496807:hit:22757:3.12.0.0;Target=TRINITY_DN16658_c0_g5_i26 9972 10203 +;Gap=M232
scaffold171|size496807	blastn	expressed_sequence_match	86809	98601	362	-	.	ID=scaffold171|size496807:hit:22758:3.12.0.0;Name=TRINITY_DN16658_c0_g5_i31;score=362
scaffold171|size496807	blastn	match_part	98234	98601	362	-	.	ID=scaffold171|size496807:hsp:45732:3.12.0.0;Parent=scaffold171|size496807:hit:22758:3.12.0.0;Target=TRINITY_DN16658_c0_g5_i31 1 368 +;Gap=M368
scaffold171|size496807	blastn	match_part	97664	98151	488	-	.	ID=scaffold171|size496807:hsp:45733:3.12.0.0;Parent=scaffold171|size496807:hit:22758:3.12.0.0;Target=TRINITY_DN16658_c0_g5_i31 367 854 +;Gap=M488
scaffold171|size496807	blastn	match_part	96087	97585	1499	-	.	ID=scaffold171|size496807:hsp:45734:3.12.0.0;Parent=scaffold171|size496807:hit:22758:3.12.0.0;Target=TRINITY_DN16658_c0_g5_i31 854 2352 +;Gap=M1499
scaffold171|size496807	blastn	match_part	95643	96010	368	-	.	ID=scaffold171|size496807:hsp:45735:3.12.0.0;Parent=scaffold171|size496807:hit:22758:3.12.0.0;Target=TRINITY_DN16658_c0_g5_i31 2351 2718 +;Gap=M368
scaffold171|size496807	blastn	match_part	94747	95573	827	-	.	ID=scaffold171|size496807:hsp:45736:3.12.0.0;Parent=scaffold171|size496807:hit:22758:3.12.0.0;Target=TRINITY_DN16658_c0_g5_i31 2717 3543 +;Gap=M827
scaffold171|size496807	blastn	match_part	93813	94431	619	-	.	ID=scaffold171|size496807:hsp:45737:3.12.0.0;Parent=scaffold171|size496807:hit:22758:3.12.0.0;Target=TRINITY_DN16658_c0_g5_i31 3695 4313 +;Gap=M619
scaffold171|size496807	blastn	match_part	92451	93738	1288	-	.	ID=scaffold171|size496807:hsp:45738:3.12.0.0;Parent=scaffold171|size496807:hit:22758:3.12.0.0;Target=TRINITY_DN16658_c0_g5_i31 4313 5600 +;Gap=M1288
scaffold171|size496807	blastn	match_part	90350	92357	2008	-	.	ID=scaffold171|size496807:hsp:45739:3.12.0.0;Parent=scaffold171|size496807:hit:22758:3.12.0.0;Target=TRINITY_DN16658_c0_g5_i31 5596 7603 +;Gap=M2008
scaffold171|size496807	blastn	match_part	90001	90255	255	-	.	ID=scaffold171|size496807:hsp:45740:3.12.0.0;Parent=scaffold171|size496807:hit:22758:3.12.0.0;Target=TRINITY_DN16658_c0_g5_i31 7604 7858 +;Gap=M255
scaffold171|size496807	blastn	match_part	89479	89819	341	-	.	ID=scaffold171|size496807:hsp:45741:3.12.0.0;Parent=scaffold171|size496807:hit:22758:3.12.0.0;Target=TRINITY_DN16658_c0_g5_i31 7881 8221 +;Gap=M341
scaffold171|size496807	blastn	match_part	89230	89397	168	-	.	ID=scaffold171|size496807:hsp:45742:3.12.0.0;Parent=scaffold171|size496807:hit:22758:3.12.0.0;Target=TRINITY_DN16658_c0_g5_i31 8221 8388 +;Gap=M168
scaffold171|size496807	blastn	match_part	89047	89148	102	-	.	ID=scaffold171|size496807:hsp:45743:3.12.0.0;Parent=scaffold171|size496807:hit:22758:3.12.0.0;Target=TRINITY_DN16658_c0_g5_i31 8385 8486 +;Gap=M102
scaffold171|size496807	blastn	match_part	88877	88968	92	-	.	ID=scaffold171|size496807:hsp:45744:3.12.0.0;Parent=scaffold171|size496807:hit:22758:3.12.0.0;Target=TRINITY_DN16658_c0_g5_i31 8486 8577 +;Gap=M92
scaffold171|size496807	blastn	match_part	88452	88794	343	-	.	ID=scaffold171|size496807:hsp:45745:3.12.0.0;Parent=scaffold171|size496807:hit:22758:3.12.0.0;Target=TRINITY_DN16658_c0_g5_i31 8575 8917 +;Gap=M343
scaffold171|size496807	blastn	match_part	88269	88367	99	-	.	ID=scaffold171|size496807:hsp:45746:3.12.0.0;Parent=scaffold171|size496807:hit:22758:3.12.0.0;Target=TRINITY_DN16658_c0_g5_i31 8916 9014 +;Gap=M99
scaffold171|size496807	blastn	match_part	88085	88183	99	-	.	ID=scaffold171|size496807:hsp:45747:3.12.0.0;Parent=scaffold171|size496807:hit:22758:3.12.0.0;Target=TRINITY_DN16658_c0_g5_i31 9014 9112 +;Gap=M99
scaffold171|size496807	blastn	match_part	87701	88015	315	-	.	ID=scaffold171|size496807:hsp:45748:3.12.0.0;Parent=scaffold171|size496807:hit:22758:3.12.0.0;Target=TRINITY_DN16658_c0_g5_i31 9111 9425 +;Gap=M315
scaffold171|size496807	blastn	match_part	86809	87608	800	-	.	ID=scaffold171|size496807:hsp:45749:3.12.0.0;Parent=scaffold171|size496807:hit:22758:3.12.0.0;Target=TRINITY_DN16658_c0_g5_i31 9424 10223 +;Gap=M800
scaffold171|size496807	blastn	expressed_sequence_match	86809	98601	362	-	.	ID=scaffold171|size496807:hit:22759:3.12.0.0;Name=TRINITY_DN16658_c0_g5_i5;score=362
scaffold171|size496807	blastn	match_part	98234	98601	362	-	.	ID=scaffold171|size496807:hsp:45750:3.12.0.0;Parent=scaffold171|size496807:hit:22759:3.12.0.0;Target=TRINITY_DN16658_c0_g5_i5 1 368 +;Gap=M368
scaffold171|size496807	blastn	match_part	96087	98151	2065	-	.	ID=scaffold171|size496807:hsp:45751:3.12.0.0;Parent=scaffold171|size496807:hit:22759:3.12.0.0;Target=TRINITY_DN16658_c0_g5_i5 367 2431 +;Gap=M2065
scaffold171|size496807	blastn	match_part	95643	96010	368	-	.	ID=scaffold171|size496807:hsp:45752:3.12.0.0;Parent=scaffold171|size496807:hit:22759:3.12.0.0;Target=TRINITY_DN16658_c0_g5_i5 2430 2797 +;Gap=M368
scaffold171|size496807	blastn	match_part	94747	95573	827	-	.	ID=scaffold171|size496807:hsp:45753:3.12.0.0;Parent=scaffold171|size496807:hit:22759:3.12.0.0;Target=TRINITY_DN16658_c0_g5_i5 2796 3622 +;Gap=M827
scaffold171|size496807	blastn	match_part	93813	94431	619	-	.	ID=scaffold171|size496807:hsp:45754:3.12.0.0;Parent=scaffold171|size496807:hit:22759:3.12.0.0;Target=TRINITY_DN16658_c0_g5_i5 3774 4392 +;Gap=M619
scaffold171|size496807	blastn	match_part	92451	93738	1288	-	.	ID=scaffold171|size496807:hsp:45755:3.12.0.0;Parent=scaffold171|size496807:hit:22759:3.12.0.0;Target=TRINITY_DN16658_c0_g5_i5 4392 5679 +;Gap=M1288
scaffold171|size496807	blastn	match_part	90350	92357	2008	-	.	ID=scaffold171|size496807:hsp:45756:3.12.0.0;Parent=scaffold171|size496807:hit:22759:3.12.0.0;Target=TRINITY_DN16658_c0_g5_i5 5675 7682 +;Gap=M2008
scaffold171|size496807	blastn	match_part	89479	90255	777	-	.	ID=scaffold171|size496807:hsp:45757:3.12.0.0;Parent=scaffold171|size496807:hit:22759:3.12.0.0;Target=TRINITY_DN16658_c0_g5_i5 7683 8459 +;Gap=M777
scaffold171|size496807	blastn	match_part	89230	89397	168	-	.	ID=scaffold171|size496807:hsp:45758:3.12.0.0;Parent=scaffold171|size496807:hit:22759:3.12.0.0;Target=TRINITY_DN16658_c0_g5_i5 8459 8626 +;Gap=M168
scaffold171|size496807	blastn	match_part	89047	89148	102	-	.	ID=scaffold171|size496807:hsp:45759:3.12.0.0;Parent=scaffold171|size496807:hit:22759:3.12.0.0;Target=TRINITY_DN16658_c0_g5_i5 8623 8724 +;Gap=M102
scaffold171|size496807	blastn	match_part	88877	88968	92	-	.	ID=scaffold171|size496807:hsp:45760:3.12.0.0;Parent=scaffold171|size496807:hit:22759:3.12.0.0;Target=TRINITY_DN16658_c0_g5_i5 8724 8815 +;Gap=M92
scaffold171|size496807	blastn	match_part	88452	88794	343	-	.	ID=scaffold171|size496807:hsp:45761:3.12.0.0;Parent=scaffold171|size496807:hit:22759:3.12.0.0;Target=TRINITY_DN16658_c0_g5_i5 8813 9155 +;Gap=M343
scaffold171|size496807	blastn	match_part	88269	88367	99	-	.	ID=scaffold171|size496807:hsp:45762:3.12.0.0;Parent=scaffold171|size496807:hit:22759:3.12.0.0;Target=TRINITY_DN16658_c0_g5_i5 9154 9252 +;Gap=M99
scaffold171|size496807	blastn	match_part	88085	88183	99	-	.	ID=scaffold171|size496807:hsp:45763:3.12.0.0;Parent=scaffold171|size496807:hit:22759:3.12.0.0;Target=TRINITY_DN16658_c0_g5_i5 9252 9350 +;Gap=M99
scaffold171|size496807	blastn	match_part	87701	88015	315	-	.	ID=scaffold171|size496807:hsp:45764:3.12.0.0;Parent=scaffold171|size496807:hit:22759:3.12.0.0;Target=TRINITY_DN16658_c0_g5_i5 9349 9663 +;Gap=M315
scaffold171|size496807	blastn	match_part	87140	87608	469	-	.	ID=scaffold171|size496807:hsp:45765:3.12.0.0;Parent=scaffold171|size496807:hit:22759:3.12.0.0;Target=TRINITY_DN16658_c0_g5_i5 9662 10130 +;Gap=M469
scaffold171|size496807	blastn	match_part	86809	87040	232	-	.	ID=scaffold171|size496807:hsp:45766:3.12.0.0;Parent=scaffold171|size496807:hit:22759:3.12.0.0;Target=TRINITY_DN16658_c0_g5_i5 10131 10362 +;Gap=M232
scaffold171|size496807	blastn	expressed_sequence_match	86809	98601	362	-	.	ID=scaffold171|size496807:hit:22760:3.12.0.0;Name=TRINITY_DN16658_c0_g5_i16;score=362
scaffold171|size496807	blastn	match_part	98234	98601	362	-	.	ID=scaffold171|size496807:hsp:45767:3.12.0.0;Parent=scaffold171|size496807:hit:22760:3.12.0.0;Target=TRINITY_DN16658_c0_g5_i16 1 368 +;Gap=M368
scaffold171|size496807	blastn	match_part	97664	98151	488	-	.	ID=scaffold171|size496807:hsp:45768:3.12.0.0;Parent=scaffold171|size496807:hit:22760:3.12.0.0;Target=TRINITY_DN16658_c0_g5_i16 367 854 +;Gap=M488
scaffold171|size496807	blastn	match_part	96087	97585	1499	-	.	ID=scaffold171|size496807:hsp:45769:3.12.0.0;Parent=scaffold171|size496807:hit:22760:3.12.0.0;Target=TRINITY_DN16658_c0_g5_i16 854 2352 +;Gap=M1499
scaffold171|size496807	blastn	match_part	95643	96010	368	-	.	ID=scaffold171|size496807:hsp:45770:3.12.0.0;Parent=scaffold171|size496807:hit:22760:3.12.0.0;Target=TRINITY_DN16658_c0_g5_i16 2351 2718 +;Gap=M368
scaffold171|size496807	blastn	match_part	94747	95573	827	-	.	ID=scaffold171|size496807:hsp:45771:3.12.0.0;Parent=scaffold171|size496807:hit:22760:3.12.0.0;Target=TRINITY_DN16658_c0_g5_i16 2717 3543 +;Gap=M827
scaffold171|size496807	blastn	match_part	93813	94431	619	-	.	ID=scaffold171|size496807:hsp:45772:3.12.0.0;Parent=scaffold171|size496807:hit:22760:3.12.0.0;Target=TRINITY_DN16658_c0_g5_i16 3695 4313 +;Gap=M619
scaffold171|size496807	blastn	match_part	92451	93738	1288	-	.	ID=scaffold171|size496807:hsp:45773:3.12.0.0;Parent=scaffold171|size496807:hit:22760:3.12.0.0;Target=TRINITY_DN16658_c0_g5_i16 4313 5600 +;Gap=M1288
scaffold171|size496807	blastn	match_part	90350	92357	2008	-	.	ID=scaffold171|size496807:hsp:45774:3.12.0.0;Parent=scaffold171|size496807:hit:22760:3.12.0.0;Target=TRINITY_DN16658_c0_g5_i16 5596 7603 +;Gap=M2008
scaffold171|size496807	blastn	match_part	90001	90255	255	-	.	ID=scaffold171|size496807:hsp:45775:3.12.0.0;Parent=scaffold171|size496807:hit:22760:3.12.0.0;Target=TRINITY_DN16658_c0_g5_i16 7604 7858 +;Gap=M255
scaffold171|size496807	blastn	match_part	89479	89917	439	-	.	ID=scaffold171|size496807:hsp:45776:3.12.0.0;Parent=scaffold171|size496807:hit:22760:3.12.0.0;Target=TRINITY_DN16658_c0_g5_i16 7857 8295 +;Gap=M439
scaffold171|size496807	blastn	match_part	89230	89397	168	-	.	ID=scaffold171|size496807:hsp:45777:3.12.0.0;Parent=scaffold171|size496807:hit:22760:3.12.0.0;Target=TRINITY_DN16658_c0_g5_i16 8295 8462 +;Gap=M168
scaffold171|size496807	blastn	match_part	89047	89148	102	-	.	ID=scaffold171|size496807:hsp:45778:3.12.0.0;Parent=scaffold171|size496807:hit:22760:3.12.0.0;Target=TRINITY_DN16658_c0_g5_i16 8459 8560 +;Gap=M102
scaffold171|size496807	blastn	match_part	88877	88968	92	-	.	ID=scaffold171|size496807:hsp:45779:3.12.0.0;Parent=scaffold171|size496807:hit:22760:3.12.0.0;Target=TRINITY_DN16658_c0_g5_i16 8560 8651 +;Gap=M92
scaffold171|size496807	blastn	match_part	88452	88794	343	-	.	ID=scaffold171|size496807:hsp:45780:3.12.0.0;Parent=scaffold171|size496807:hit:22760:3.12.0.0;Target=TRINITY_DN16658_c0_g5_i16 8649 8991 +;Gap=M343
scaffold171|size496807	blastn	match_part	88269	88367	99	-	.	ID=scaffold171|size496807:hsp:45781:3.12.0.0;Parent=scaffold171|size496807:hit:22760:3.12.0.0;Target=TRINITY_DN16658_c0_g5_i16 8990 9088 +;Gap=M99
scaffold171|size496807	blastn	match_part	88085	88183	99	-	.	ID=scaffold171|size496807:hsp:45782:3.12.0.0;Parent=scaffold171|size496807:hit:22760:3.12.0.0;Target=TRINITY_DN16658_c0_g5_i16 9088 9186 +;Gap=M99
scaffold171|size496807	blastn	match_part	87701	88015	315	-	.	ID=scaffold171|size496807:hsp:45783:3.12.0.0;Parent=scaffold171|size496807:hit:22760:3.12.0.0;Target=TRINITY_DN16658_c0_g5_i16 9185 9499 +;Gap=M315
scaffold171|size496807	blastn	match_part	87140	87608	469	-	.	ID=scaffold171|size496807:hsp:45784:3.12.0.0;Parent=scaffold171|size496807:hit:22760:3.12.0.0;Target=TRINITY_DN16658_c0_g5_i16 9498 9966 +;Gap=M469
scaffold171|size496807	blastn	match_part	86809	87040	232	-	.	ID=scaffold171|size496807:hsp:45785:3.12.0.0;Parent=scaffold171|size496807:hit:22760:3.12.0.0;Target=TRINITY_DN16658_c0_g5_i16 9967 10198 +;Gap=M232
scaffold171|size496807	blastn	expressed_sequence_match	86809	98601	362	-	.	ID=scaffold171|size496807:hit:22761:3.12.0.0;Name=TRINITY_DN16658_c0_g5_i15;score=362
scaffold171|size496807	blastn	match_part	98234	98601	362	-	.	ID=scaffold171|size496807:hsp:45786:3.12.0.0;Parent=scaffold171|size496807:hit:22761:3.12.0.0;Target=TRINITY_DN16658_c0_g5_i15 1 368 +;Gap=M368
scaffold171|size496807	blastn	match_part	96087	98151	2065	-	.	ID=scaffold171|size496807:hsp:45787:3.12.0.0;Parent=scaffold171|size496807:hit:22761:3.12.0.0;Target=TRINITY_DN16658_c0_g5_i15 367 2431 +;Gap=M2065
scaffold171|size496807	blastn	match_part	95643	96010	368	-	.	ID=scaffold171|size496807:hsp:45788:3.12.0.0;Parent=scaffold171|size496807:hit:22761:3.12.0.0;Target=TRINITY_DN16658_c0_g5_i15 2430 2797 +;Gap=M368
scaffold171|size496807	blastn	match_part	94747	95573	827	-	.	ID=scaffold171|size496807:hsp:45789:3.12.0.0;Parent=scaffold171|size496807:hit:22761:3.12.0.0;Target=TRINITY_DN16658_c0_g5_i15 2796 3622 +;Gap=M827
scaffold171|size496807	blastn	match_part	93813	94431	619	-	.	ID=scaffold171|size496807:hsp:45790:3.12.0.0;Parent=scaffold171|size496807:hit:22761:3.12.0.0;Target=TRINITY_DN16658_c0_g5_i15 3774 4392 +;Gap=M619
scaffold171|size496807	blastn	match_part	92451	93738	1288	-	.	ID=scaffold171|size496807:hsp:45791:3.12.0.0;Parent=scaffold171|size496807:hit:22761:3.12.0.0;Target=TRINITY_DN16658_c0_g5_i15 4392 5679 +;Gap=M1288
scaffold171|size496807	blastn	match_part	90350	92357	2008	-	.	ID=scaffold171|size496807:hsp:45792:3.12.0.0;Parent=scaffold171|size496807:hit:22761:3.12.0.0;Target=TRINITY_DN16658_c0_g5_i15 5675 7682 +;Gap=M2008
scaffold171|size496807	blastn	match_part	90001	90255	255	-	.	ID=scaffold171|size496807:hsp:45793:3.12.0.0;Parent=scaffold171|size496807:hit:22761:3.12.0.0;Target=TRINITY_DN16658_c0_g5_i15 7683 7937 +;Gap=M255
scaffold171|size496807	blastn	match_part	89479	89819	341	-	.	ID=scaffold171|size496807:hsp:45794:3.12.0.0;Parent=scaffold171|size496807:hit:22761:3.12.0.0;Target=TRINITY_DN16658_c0_g5_i15 7960 8300 +;Gap=M341
scaffold171|size496807	blastn	match_part	89230	89397	168	-	.	ID=scaffold171|size496807:hsp:45795:3.12.0.0;Parent=scaffold171|size496807:hit:22761:3.12.0.0;Target=TRINITY_DN16658_c0_g5_i15 8300 8467 +;Gap=M168
scaffold171|size496807	blastn	match_part	89047	89148	102	-	.	ID=scaffold171|size496807:hsp:45796:3.12.0.0;Parent=scaffold171|size496807:hit:22761:3.12.0.0;Target=TRINITY_DN16658_c0_g5_i15 8464 8565 +;Gap=M102
scaffold171|size496807	blastn	match_part	88877	88968	92	-	.	ID=scaffold171|size496807:hsp:45797:3.12.0.0;Parent=scaffold171|size496807:hit:22761:3.12.0.0;Target=TRINITY_DN16658_c0_g5_i15 8565 8656 +;Gap=M92
scaffold171|size496807	blastn	match_part	88452	88794	343	-	.	ID=scaffold171|size496807:hsp:45798:3.12.0.0;Parent=scaffold171|size496807:hit:22761:3.12.0.0;Target=TRINITY_DN16658_c0_g5_i15 8654 8996 +;Gap=M343
scaffold171|size496807	blastn	match_part	88269	88367	99	-	.	ID=scaffold171|size496807:hsp:45799:3.12.0.0;Parent=scaffold171|size496807:hit:22761:3.12.0.0;Target=TRINITY_DN16658_c0_g5_i15 8995 9093 +;Gap=M99
scaffold171|size496807	blastn	match_part	88085	88183	99	-	.	ID=scaffold171|size496807:hsp:45800:3.12.0.0;Parent=scaffold171|size496807:hit:22761:3.12.0.0;Target=TRINITY_DN16658_c0_g5_i15 9093 9191 +;Gap=M99
scaffold171|size496807	blastn	match_part	87813	88015	203	-	.	ID=scaffold171|size496807:hsp:45801:3.12.0.0;Parent=scaffold171|size496807:hit:22761:3.12.0.0;Target=TRINITY_DN16658_c0_g5_i15 9190 9392 +;Gap=M203
scaffold171|size496807	blastn	match_part	86809	87608	800	-	.	ID=scaffold171|size496807:hsp:45802:3.12.0.0;Parent=scaffold171|size496807:hit:22761:3.12.0.0;Target=TRINITY_DN16658_c0_g5_i15 9408 10207 +;Gap=M800
scaffold171|size496807	blastn	expressed_sequence_match	86809	98550	317	-	.	ID=scaffold171|size496807:hit:22762:3.12.0.0;Name=TRINITY_DN8478_c0_g2_i15;score=317
scaffold171|size496807	blastn	match_part	98234	98550	317	-	.	ID=scaffold171|size496807:hsp:45803:3.12.0.0;Parent=scaffold171|size496807:hit:22762:3.12.0.0;Target=TRINITY_DN8478_c0_g2_i15 1 317 +;Gap=M317
scaffold171|size496807	blastn	match_part	97664	98151	488	-	.	ID=scaffold171|size496807:hsp:45804:3.12.0.0;Parent=scaffold171|size496807:hit:22762:3.12.0.0;Target=TRINITY_DN8478_c0_g2_i15 316 803 +;Gap=M488
scaffold171|size496807	blastn	match_part	96087	97585	1499	-	.	ID=scaffold171|size496807:hsp:45805:3.12.0.0;Parent=scaffold171|size496807:hit:22762:3.12.0.0;Target=TRINITY_DN8478_c0_g2_i15 803 2301 +;Gap=M1499
scaffold171|size496807	blastn	match_part	95643	96010	368	-	.	ID=scaffold171|size496807:hsp:45806:3.12.0.0;Parent=scaffold171|size496807:hit:22762:3.12.0.0;Target=TRINITY_DN8478_c0_g2_i15 2300 2667 +;Gap=M368
scaffold171|size496807	blastn	match_part	94747	95573	827	-	.	ID=scaffold171|size496807:hsp:45807:3.12.0.0;Parent=scaffold171|size496807:hit:22762:3.12.0.0;Target=TRINITY_DN8478_c0_g2_i15 2666 3492 +;Gap=M827
scaffold171|size496807	blastn	match_part	93813	94431	619	-	.	ID=scaffold171|size496807:hsp:45808:3.12.0.0;Parent=scaffold171|size496807:hit:22762:3.12.0.0;Target=TRINITY_DN8478_c0_g2_i15 3644 4262 +;Gap=M619
scaffold171|size496807	blastn	match_part	92451	93738	1288	-	.	ID=scaffold171|size496807:hsp:45809:3.12.0.0;Parent=scaffold171|size496807:hit:22762:3.12.0.0;Target=TRINITY_DN8478_c0_g2_i15 4262 5549 +;Gap=M1288
scaffold171|size496807	blastn	match_part	90350	92357	2008	-	.	ID=scaffold171|size496807:hsp:45810:3.12.0.0;Parent=scaffold171|size496807:hit:22762:3.12.0.0;Target=TRINITY_DN8478_c0_g2_i15 5545 7552 +;Gap=M2008
scaffold171|size496807	blastn	match_part	90001	90255	255	-	.	ID=scaffold171|size496807:hsp:45811:3.12.0.0;Parent=scaffold171|size496807:hit:22762:3.12.0.0;Target=TRINITY_DN8478_c0_g2_i15 7553 7807 +;Gap=M255
scaffold171|size496807	blastn	match_part	89479	89794	316	-	.	ID=scaffold171|size496807:hsp:45812:3.12.0.0;Parent=scaffold171|size496807:hit:22762:3.12.0.0;Target=TRINITY_DN8478_c0_g2_i15 7832 8147 +;Gap=M316
scaffold171|size496807	blastn	match_part	89230	89397	168	-	.	ID=scaffold171|size496807:hsp:45813:3.12.0.0;Parent=scaffold171|size496807:hit:22762:3.12.0.0;Target=TRINITY_DN8478_c0_g2_i15 8147 8314 +;Gap=M168
scaffold171|size496807	blastn	match_part	89047	89148	102	-	.	ID=scaffold171|size496807:hsp:45814:3.12.0.0;Parent=scaffold171|size496807:hit:22762:3.12.0.0;Target=TRINITY_DN8478_c0_g2_i15 8311 8412 +;Gap=M102
scaffold171|size496807	blastn	match_part	88877	88968	92	-	.	ID=scaffold171|size496807:hsp:45815:3.12.0.0;Parent=scaffold171|size496807:hit:22762:3.12.0.0;Target=TRINITY_DN8478_c0_g2_i15 8412 8503 +;Gap=M92
scaffold171|size496807	blastn	match_part	88452	88794	343	-	.	ID=scaffold171|size496807:hsp:45816:3.12.0.0;Parent=scaffold171|size496807:hit:22762:3.12.0.0;Target=TRINITY_DN8478_c0_g2_i15 8501 8843 +;Gap=M343
scaffold171|size496807	blastn	match_part	88269	88367	99	-	.	ID=scaffold171|size496807:hsp:45817:3.12.0.0;Parent=scaffold171|size496807:hit:22762:3.12.0.0;Target=TRINITY_DN8478_c0_g2_i15 8842 8940 +;Gap=M99
scaffold171|size496807	blastn	match_part	88085	88183	99	-	.	ID=scaffold171|size496807:hsp:45818:3.12.0.0;Parent=scaffold171|size496807:hit:22762:3.12.0.0;Target=TRINITY_DN8478_c0_g2_i15 8940 9038 +;Gap=M99
scaffold171|size496807	blastn	match_part	87813	88015	203	-	.	ID=scaffold171|size496807:hsp:45819:3.12.0.0;Parent=scaffold171|size496807:hit:22762:3.12.0.0;Target=TRINITY_DN8478_c0_g2_i15 9037 9239 +;Gap=M203
scaffold171|size496807	blastn	match_part	87140	87608	469	-	.	ID=scaffold171|size496807:hsp:45820:3.12.0.0;Parent=scaffold171|size496807:hit:22762:3.12.0.0;Target=TRINITY_DN8478_c0_g2_i15 9255 9723 +;Gap=M469
scaffold171|size496807	blastn	match_part	86809	87040	232	-	.	ID=scaffold171|size496807:hsp:45821:3.12.0.0;Parent=scaffold171|size496807:hit:22762:3.12.0.0;Target=TRINITY_DN8478_c0_g2_i15 9724 9955 +;Gap=M232
scaffold171|size496807	blastn	expressed_sequence_match	86809	98601	362	-	.	ID=scaffold171|size496807:hit:22763:3.12.0.0;Name=TRINITY_DN16658_c0_g5_i27;score=362
scaffold171|size496807	blastn	match_part	98234	98601	362	-	.	ID=scaffold171|size496807:hsp:45822:3.12.0.0;Parent=scaffold171|size496807:hit:22763:3.12.0.0;Target=TRINITY_DN16658_c0_g5_i27 1 368 +;Gap=M368
scaffold171|size496807	blastn	match_part	97664	98151	488	-	.	ID=scaffold171|size496807:hsp:45823:3.12.0.0;Parent=scaffold171|size496807:hit:22763:3.12.0.0;Target=TRINITY_DN16658_c0_g5_i27 367 854 +;Gap=M488
scaffold171|size496807	blastn	match_part	96087	97585	1499	-	.	ID=scaffold171|size496807:hsp:45824:3.12.0.0;Parent=scaffold171|size496807:hit:22763:3.12.0.0;Target=TRINITY_DN16658_c0_g5_i27 854 2352 +;Gap=M1499
scaffold171|size496807	blastn	match_part	95643	96010	368	-	.	ID=scaffold171|size496807:hsp:45825:3.12.0.0;Parent=scaffold171|size496807:hit:22763:3.12.0.0;Target=TRINITY_DN16658_c0_g5_i27 2351 2718 +;Gap=M368
scaffold171|size496807	blastn	match_part	94747	95573	827	-	.	ID=scaffold171|size496807:hsp:45826:3.12.0.0;Parent=scaffold171|size496807:hit:22763:3.12.0.0;Target=TRINITY_DN16658_c0_g5_i27 2717 3543 +;Gap=M827
scaffold171|size496807	blastn	match_part	93813	94431	619	-	.	ID=scaffold171|size496807:hsp:45827:3.12.0.0;Parent=scaffold171|size496807:hit:22763:3.12.0.0;Target=TRINITY_DN16658_c0_g5_i27 3695 4313 +;Gap=M619
scaffold171|size496807	blastn	match_part	92451	93738	1288	-	.	ID=scaffold171|size496807:hsp:45828:3.12.0.0;Parent=scaffold171|size496807:hit:22763:3.12.0.0;Target=TRINITY_DN16658_c0_g5_i27 4313 5600 +;Gap=M1288
scaffold171|size496807	blastn	match_part	90350	92357	2008	-	.	ID=scaffold171|size496807:hsp:45829:3.12.0.0;Parent=scaffold171|size496807:hit:22763:3.12.0.0;Target=TRINITY_DN16658_c0_g5_i27 5596 7603 +;Gap=M2008
scaffold171|size496807	blastn	match_part	89479	90255	777	-	.	ID=scaffold171|size496807:hsp:45830:3.12.0.0;Parent=scaffold171|size496807:hit:22763:3.12.0.0;Target=TRINITY_DN16658_c0_g5_i27 7604 8380 +;Gap=M777
scaffold171|size496807	blastn	match_part	89230	89397	168	-	.	ID=scaffold171|size496807:hsp:45831:3.12.0.0;Parent=scaffold171|size496807:hit:22763:3.12.0.0;Target=TRINITY_DN16658_c0_g5_i27 8380 8547 +;Gap=M168
scaffold171|size496807	blastn	match_part	89047	89148	102	-	.	ID=scaffold171|size496807:hsp:45832:3.12.0.0;Parent=scaffold171|size496807:hit:22763:3.12.0.0;Target=TRINITY_DN16658_c0_g5_i27 8544 8645 +;Gap=M102
scaffold171|size496807	blastn	match_part	88877	88968	92	-	.	ID=scaffold171|size496807:hsp:45833:3.12.0.0;Parent=scaffold171|size496807:hit:22763:3.12.0.0;Target=TRINITY_DN16658_c0_g5_i27 8645 8736 +;Gap=M92
scaffold171|size496807	blastn	match_part	88452	88794	343	-	.	ID=scaffold171|size496807:hsp:45834:3.12.0.0;Parent=scaffold171|size496807:hit:22763:3.12.0.0;Target=TRINITY_DN16658_c0_g5_i27 8734 9076 +;Gap=M343
scaffold171|size496807	blastn	match_part	88269	88367	99	-	.	ID=scaffold171|size496807:hsp:45835:3.12.0.0;Parent=scaffold171|size496807:hit:22763:3.12.0.0;Target=TRINITY_DN16658_c0_g5_i27 9075 9173 +;Gap=M99
scaffold171|size496807	blastn	match_part	88085	88183	99	-	.	ID=scaffold171|size496807:hsp:45836:3.12.0.0;Parent=scaffold171|size496807:hit:22763:3.12.0.0;Target=TRINITY_DN16658_c0_g5_i27 9173 9271 +;Gap=M99
scaffold171|size496807	blastn	match_part	87701	88015	315	-	.	ID=scaffold171|size496807:hsp:45837:3.12.0.0;Parent=scaffold171|size496807:hit:22763:3.12.0.0;Target=TRINITY_DN16658_c0_g5_i27 9270 9584 +;Gap=M315
scaffold171|size496807	blastn	match_part	87140	87608	469	-	.	ID=scaffold171|size496807:hsp:45838:3.12.0.0;Parent=scaffold171|size496807:hit:22763:3.12.0.0;Target=TRINITY_DN16658_c0_g5_i27 9583 10051 +;Gap=M469
scaffold171|size496807	blastn	match_part	86809	87040	232	-	.	ID=scaffold171|size496807:hsp:45839:3.12.0.0;Parent=scaffold171|size496807:hit:22763:3.12.0.0;Target=TRINITY_DN16658_c0_g5_i27 10052 10283 +;Gap=M232
scaffold171|size496807	blastn	expressed_sequence_match	86809	98601	362	-	.	ID=scaffold171|size496807:hit:22764:3.12.0.0;Name=TRINITY_DN16658_c0_g5_i29;score=362
scaffold171|size496807	blastn	match_part	98234	98601	362	-	.	ID=scaffold171|size496807:hsp:45840:3.12.0.0;Parent=scaffold171|size496807:hit:22764:3.12.0.0;Target=TRINITY_DN16658_c0_g5_i29 1 368 +;Gap=M368
scaffold171|size496807	blastn	match_part	97664	98151	488	-	.	ID=scaffold171|size496807:hsp:45841:3.12.0.0;Parent=scaffold171|size496807:hit:22764:3.12.0.0;Target=TRINITY_DN16658_c0_g5_i29 367 854 +;Gap=M488
scaffold171|size496807	blastn	match_part	96087	97585	1499	-	.	ID=scaffold171|size496807:hsp:45842:3.12.0.0;Parent=scaffold171|size496807:hit:22764:3.12.0.0;Target=TRINITY_DN16658_c0_g5_i29 854 2352 +;Gap=M1499
scaffold171|size496807	blastn	match_part	95643	96010	368	-	.	ID=scaffold171|size496807:hsp:45843:3.12.0.0;Parent=scaffold171|size496807:hit:22764:3.12.0.0;Target=TRINITY_DN16658_c0_g5_i29 2351 2718 +;Gap=M368
scaffold171|size496807	blastn	match_part	94747	95573	827	-	.	ID=scaffold171|size496807:hsp:45844:3.12.0.0;Parent=scaffold171|size496807:hit:22764:3.12.0.0;Target=TRINITY_DN16658_c0_g5_i29 2717 3543 +;Gap=M827
scaffold171|size496807	blastn	match_part	93813	94431	619	-	.	ID=scaffold171|size496807:hsp:45845:3.12.0.0;Parent=scaffold171|size496807:hit:22764:3.12.0.0;Target=TRINITY_DN16658_c0_g5_i29 3695 4313 +;Gap=M619
scaffold171|size496807	blastn	match_part	92451	93738	1288	-	.	ID=scaffold171|size496807:hsp:45846:3.12.0.0;Parent=scaffold171|size496807:hit:22764:3.12.0.0;Target=TRINITY_DN16658_c0_g5_i29 4313 5600 +;Gap=M1288
scaffold171|size496807	blastn	match_part	90350	92357	2008	-	.	ID=scaffold171|size496807:hsp:45847:3.12.0.0;Parent=scaffold171|size496807:hit:22764:3.12.0.0;Target=TRINITY_DN16658_c0_g5_i29 5596 7603 +;Gap=M2008
scaffold171|size496807	blastn	match_part	89479	90255	777	-	.	ID=scaffold171|size496807:hsp:45848:3.12.0.0;Parent=scaffold171|size496807:hit:22764:3.12.0.0;Target=TRINITY_DN16658_c0_g5_i29 7604 8380 +;Gap=M777
scaffold171|size496807	blastn	match_part	89230	89397	168	-	.	ID=scaffold171|size496807:hsp:45849:3.12.0.0;Parent=scaffold171|size496807:hit:22764:3.12.0.0;Target=TRINITY_DN16658_c0_g5_i29 8380 8547 +;Gap=M168
scaffold171|size496807	blastn	match_part	89047	89148	102	-	.	ID=scaffold171|size496807:hsp:45850:3.12.0.0;Parent=scaffold171|size496807:hit:22764:3.12.0.0;Target=TRINITY_DN16658_c0_g5_i29 8544 8645 +;Gap=M102
scaffold171|size496807	blastn	match_part	88877	88968	92	-	.	ID=scaffold171|size496807:hsp:45851:3.12.0.0;Parent=scaffold171|size496807:hit:22764:3.12.0.0;Target=TRINITY_DN16658_c0_g5_i29 8645 8736 +;Gap=M92
scaffold171|size496807	blastn	match_part	88452	88794	343	-	.	ID=scaffold171|size496807:hsp:45852:3.12.0.0;Parent=scaffold171|size496807:hit:22764:3.12.0.0;Target=TRINITY_DN16658_c0_g5_i29 8734 9076 +;Gap=M343
scaffold171|size496807	blastn	match_part	88269	88367	99	-	.	ID=scaffold171|size496807:hsp:45853:3.12.0.0;Parent=scaffold171|size496807:hit:22764:3.12.0.0;Target=TRINITY_DN16658_c0_g5_i29 9075 9173 +;Gap=M99
scaffold171|size496807	blastn	match_part	88085	88183	99	-	.	ID=scaffold171|size496807:hsp:45854:3.12.0.0;Parent=scaffold171|size496807:hit:22764:3.12.0.0;Target=TRINITY_DN16658_c0_g5_i29 9173 9271 +;Gap=M99
scaffold171|size496807	blastn	match_part	87813	88015	203	-	.	ID=scaffold171|size496807:hsp:45855:3.12.0.0;Parent=scaffold171|size496807:hit:22764:3.12.0.0;Target=TRINITY_DN16658_c0_g5_i29 9270 9472 +;Gap=M203
scaffold171|size496807	blastn	match_part	87140	87608	469	-	.	ID=scaffold171|size496807:hsp:45856:3.12.0.0;Parent=scaffold171|size496807:hit:22764:3.12.0.0;Target=TRINITY_DN16658_c0_g5_i29 9488 9956 +;Gap=M469
scaffold171|size496807	blastn	match_part	86809	87040	232	-	.	ID=scaffold171|size496807:hsp:45857:3.12.0.0;Parent=scaffold171|size496807:hit:22764:3.12.0.0;Target=TRINITY_DN16658_c0_g5_i29 9957 10188 +;Gap=M232
scaffold171|size496807	blastn	expressed_sequence_match	86809	98601	362	-	.	ID=scaffold171|size496807:hit:22765:3.12.0.0;Name=TRINITY_DN16658_c0_g5_i17;score=362
scaffold171|size496807	blastn	match_part	98234	98601	362	-	.	ID=scaffold171|size496807:hsp:45858:3.12.0.0;Parent=scaffold171|size496807:hit:22765:3.12.0.0;Target=TRINITY_DN16658_c0_g5_i17 1 368 +;Gap=M368
scaffold171|size496807	blastn	match_part	97664	98151	488	-	.	ID=scaffold171|size496807:hsp:45859:3.12.0.0;Parent=scaffold171|size496807:hit:22765:3.12.0.0;Target=TRINITY_DN16658_c0_g5_i17 367 854 +;Gap=M488
scaffold171|size496807	blastn	match_part	96087	97585	1499	-	.	ID=scaffold171|size496807:hsp:45860:3.12.0.0;Parent=scaffold171|size496807:hit:22765:3.12.0.0;Target=TRINITY_DN16658_c0_g5_i17 854 2352 +;Gap=M1499
scaffold171|size496807	blastn	match_part	95643	96010	368	-	.	ID=scaffold171|size496807:hsp:45861:3.12.0.0;Parent=scaffold171|size496807:hit:22765:3.12.0.0;Target=TRINITY_DN16658_c0_g5_i17 2351 2718 +;Gap=M368
scaffold171|size496807	blastn	match_part	94747	95573	827	-	.	ID=scaffold171|size496807:hsp:45862:3.12.0.0;Parent=scaffold171|size496807:hit:22765:3.12.0.0;Target=TRINITY_DN16658_c0_g5_i17 2717 3543 +;Gap=M827
scaffold171|size496807	blastn	match_part	93813	94431	619	-	.	ID=scaffold171|size496807:hsp:45863:3.12.0.0;Parent=scaffold171|size496807:hit:22765:3.12.0.0;Target=TRINITY_DN16658_c0_g5_i17 3695 4313 +;Gap=M619
scaffold171|size496807	blastn	match_part	92451	93738	1288	-	.	ID=scaffold171|size496807:hsp:45864:3.12.0.0;Parent=scaffold171|size496807:hit:22765:3.12.0.0;Target=TRINITY_DN16658_c0_g5_i17 4313 5600 +;Gap=M1288
scaffold171|size496807	blastn	match_part	90350	92357	2008	-	.	ID=scaffold171|size496807:hsp:45865:3.12.0.0;Parent=scaffold171|size496807:hit:22765:3.12.0.0;Target=TRINITY_DN16658_c0_g5_i17 5596 7603 +;Gap=M2008
scaffold171|size496807	blastn	match_part	89479	90255	777	-	.	ID=scaffold171|size496807:hsp:45866:3.12.0.0;Parent=scaffold171|size496807:hit:22765:3.12.0.0;Target=TRINITY_DN16658_c0_g5_i17 7604 8380 +;Gap=M777
scaffold171|size496807	blastn	match_part	89230	89397	168	-	.	ID=scaffold171|size496807:hsp:45867:3.12.0.0;Parent=scaffold171|size496807:hit:22765:3.12.0.0;Target=TRINITY_DN16658_c0_g5_i17 8380 8547 +;Gap=M168
scaffold171|size496807	blastn	match_part	89047	89148	102	-	.	ID=scaffold171|size496807:hsp:45868:3.12.0.0;Parent=scaffold171|size496807:hit:22765:3.12.0.0;Target=TRINITY_DN16658_c0_g5_i17 8544 8645 +;Gap=M102
scaffold171|size496807	blastn	match_part	88877	88968	92	-	.	ID=scaffold171|size496807:hsp:45869:3.12.0.0;Parent=scaffold171|size496807:hit:22765:3.12.0.0;Target=TRINITY_DN16658_c0_g5_i17 8645 8736 +;Gap=M92
scaffold171|size496807	blastn	match_part	88452	88794	343	-	.	ID=scaffold171|size496807:hsp:45870:3.12.0.0;Parent=scaffold171|size496807:hit:22765:3.12.0.0;Target=TRINITY_DN16658_c0_g5_i17 8734 9076 +;Gap=M343
scaffold171|size496807	blastn	match_part	88269	88367	99	-	.	ID=scaffold171|size496807:hsp:45871:3.12.0.0;Parent=scaffold171|size496807:hit:22765:3.12.0.0;Target=TRINITY_DN16658_c0_g5_i17 9075 9173 +;Gap=M99
scaffold171|size496807	blastn	match_part	88085	88183	99	-	.	ID=scaffold171|size496807:hsp:45872:3.12.0.0;Parent=scaffold171|size496807:hit:22765:3.12.0.0;Target=TRINITY_DN16658_c0_g5_i17 9173 9271 +;Gap=M99
scaffold171|size496807	blastn	match_part	87701	88015	315	-	.	ID=scaffold171|size496807:hsp:45873:3.12.0.0;Parent=scaffold171|size496807:hit:22765:3.12.0.0;Target=TRINITY_DN16658_c0_g5_i17 9270 9584 +;Gap=M315
scaffold171|size496807	blastn	match_part	86809	87608	800	-	.	ID=scaffold171|size496807:hsp:45874:3.12.0.0;Parent=scaffold171|size496807:hit:22765:3.12.0.0;Target=TRINITY_DN16658_c0_g5_i17 9583 10382 +;Gap=M800
scaffold171|size496807	blastn	expressed_sequence_match	86809	98550	317	-	.	ID=scaffold171|size496807:hit:22766:3.12.0.0;Name=TRINITY_DN8478_c0_g2_i7;score=317
scaffold171|size496807	blastn	match_part	98234	98550	317	-	.	ID=scaffold171|size496807:hsp:45875:3.12.0.0;Parent=scaffold171|size496807:hit:22766:3.12.0.0;Target=TRINITY_DN8478_c0_g2_i7 1 317 +;Gap=M317
scaffold171|size496807	blastn	match_part	97664	98151	488	-	.	ID=scaffold171|size496807:hsp:45876:3.12.0.0;Parent=scaffold171|size496807:hit:22766:3.12.0.0;Target=TRINITY_DN8478_c0_g2_i7 316 803 +;Gap=M488
scaffold171|size496807	blastn	match_part	96087	97585	1499	-	.	ID=scaffold171|size496807:hsp:45877:3.12.0.0;Parent=scaffold171|size496807:hit:22766:3.12.0.0;Target=TRINITY_DN8478_c0_g2_i7 803 2301 +;Gap=M1499
scaffold171|size496807	blastn	match_part	95643	96010	368	-	.	ID=scaffold171|size496807:hsp:45878:3.12.0.0;Parent=scaffold171|size496807:hit:22766:3.12.0.0;Target=TRINITY_DN8478_c0_g2_i7 2300 2667 +;Gap=M368
scaffold171|size496807	blastn	match_part	94747	95573	827	-	.	ID=scaffold171|size496807:hsp:45879:3.12.0.0;Parent=scaffold171|size496807:hit:22766:3.12.0.0;Target=TRINITY_DN8478_c0_g2_i7 2666 3492 +;Gap=M827
scaffold171|size496807	blastn	match_part	93813	94431	619	-	.	ID=scaffold171|size496807:hsp:45880:3.12.0.0;Parent=scaffold171|size496807:hit:22766:3.12.0.0;Target=TRINITY_DN8478_c0_g2_i7 3644 4262 +;Gap=M619
scaffold171|size496807	blastn	match_part	92451	93738	1288	-	.	ID=scaffold171|size496807:hsp:45881:3.12.0.0;Parent=scaffold171|size496807:hit:22766:3.12.0.0;Target=TRINITY_DN8478_c0_g2_i7 4262 5549 +;Gap=M1288
scaffold171|size496807	blastn	match_part	90350	92357	2008	-	.	ID=scaffold171|size496807:hsp:45882:3.12.0.0;Parent=scaffold171|size496807:hit:22766:3.12.0.0;Target=TRINITY_DN8478_c0_g2_i7 5545 7552 +;Gap=M2008
scaffold171|size496807	blastn	match_part	89479	90255	777	-	.	ID=scaffold171|size496807:hsp:45883:3.12.0.0;Parent=scaffold171|size496807:hit:22766:3.12.0.0;Target=TRINITY_DN8478_c0_g2_i7 7553 8329 +;Gap=M777
scaffold171|size496807	blastn	match_part	89230	89397	168	-	.	ID=scaffold171|size496807:hsp:45884:3.12.0.0;Parent=scaffold171|size496807:hit:22766:3.12.0.0;Target=TRINITY_DN8478_c0_g2_i7 8329 8496 +;Gap=M168
scaffold171|size496807	blastn	match_part	89047	89148	102	-	.	ID=scaffold171|size496807:hsp:45885:3.12.0.0;Parent=scaffold171|size496807:hit:22766:3.12.0.0;Target=TRINITY_DN8478_c0_g2_i7 8493 8594 +;Gap=M102
scaffold171|size496807	blastn	match_part	88877	88968	92	-	.	ID=scaffold171|size496807:hsp:45886:3.12.0.0;Parent=scaffold171|size496807:hit:22766:3.12.0.0;Target=TRINITY_DN8478_c0_g2_i7 8594 8685 +;Gap=M92
scaffold171|size496807	blastn	match_part	88269	88794	526	-	.	ID=scaffold171|size496807:hsp:45887:3.12.0.0;Parent=scaffold171|size496807:hit:22766:3.12.0.0;Target=TRINITY_DN8478_c0_g2_i7 8683 9208 +;Gap=M526
scaffold171|size496807	blastn	match_part	88085	88183	99	-	.	ID=scaffold171|size496807:hsp:45888:3.12.0.0;Parent=scaffold171|size496807:hit:22766:3.12.0.0;Target=TRINITY_DN8478_c0_g2_i7 9208 9306 +;Gap=M99
scaffold171|size496807	blastn	match_part	87813	88015	203	-	.	ID=scaffold171|size496807:hsp:45889:3.12.0.0;Parent=scaffold171|size496807:hit:22766:3.12.0.0;Target=TRINITY_DN8478_c0_g2_i7 9305 9507 +;Gap=M203
scaffold171|size496807	blastn	match_part	87140	87608	469	-	.	ID=scaffold171|size496807:hsp:45890:3.12.0.0;Parent=scaffold171|size496807:hit:22766:3.12.0.0;Target=TRINITY_DN8478_c0_g2_i7 9523 9991 +;Gap=M469
scaffold171|size496807	blastn	match_part	86809	87040	232	-	.	ID=scaffold171|size496807:hsp:45891:3.12.0.0;Parent=scaffold171|size496807:hit:22766:3.12.0.0;Target=TRINITY_DN8478_c0_g2_i7 9992 10223 +;Gap=M232
scaffold171|size496807	blastn	expressed_sequence_match	86809	98550	317	-	.	ID=scaffold171|size496807:hit:22767:3.12.0.0;Name=TRINITY_DN8478_c0_g2_i4;score=317
scaffold171|size496807	blastn	match_part	98234	98550	317	-	.	ID=scaffold171|size496807:hsp:45892:3.12.0.0;Parent=scaffold171|size496807:hit:22767:3.12.0.0;Target=TRINITY_DN8478_c0_g2_i4 1 317 +;Gap=M317
scaffold171|size496807	blastn	match_part	97664	98151	488	-	.	ID=scaffold171|size496807:hsp:45893:3.12.0.0;Parent=scaffold171|size496807:hit:22767:3.12.0.0;Target=TRINITY_DN8478_c0_g2_i4 316 803 +;Gap=M488
scaffold171|size496807	blastn	match_part	96087	97585	1499	-	.	ID=scaffold171|size496807:hsp:45894:3.12.0.0;Parent=scaffold171|size496807:hit:22767:3.12.0.0;Target=TRINITY_DN8478_c0_g2_i4 803 2301 +;Gap=M1499
scaffold171|size496807	blastn	match_part	95643	96010	368	-	.	ID=scaffold171|size496807:hsp:45895:3.12.0.0;Parent=scaffold171|size496807:hit:22767:3.12.0.0;Target=TRINITY_DN8478_c0_g2_i4 2300 2667 +;Gap=M368
scaffold171|size496807	blastn	match_part	94747	95573	827	-	.	ID=scaffold171|size496807:hsp:45896:3.12.0.0;Parent=scaffold171|size496807:hit:22767:3.12.0.0;Target=TRINITY_DN8478_c0_g2_i4 2666 3492 +;Gap=M827
scaffold171|size496807	blastn	match_part	93813	94431	619	-	.	ID=scaffold171|size496807:hsp:45897:3.12.0.0;Parent=scaffold171|size496807:hit:22767:3.12.0.0;Target=TRINITY_DN8478_c0_g2_i4 3644 4262 +;Gap=M619
scaffold171|size496807	blastn	match_part	92451	93738	1288	-	.	ID=scaffold171|size496807:hsp:45898:3.12.0.0;Parent=scaffold171|size496807:hit:22767:3.12.0.0;Target=TRINITY_DN8478_c0_g2_i4 4262 5549 +;Gap=M1288
scaffold171|size496807	blastn	match_part	90350	92357	2008	-	.	ID=scaffold171|size496807:hsp:45899:3.12.0.0;Parent=scaffold171|size496807:hit:22767:3.12.0.0;Target=TRINITY_DN8478_c0_g2_i4 5545 7552 +;Gap=M2008
scaffold171|size496807	blastn	match_part	90001	90255	255	-	.	ID=scaffold171|size496807:hsp:45900:3.12.0.0;Parent=scaffold171|size496807:hit:22767:3.12.0.0;Target=TRINITY_DN8478_c0_g2_i4 7553 7807 +;Gap=M255
scaffold171|size496807	blastn	match_part	89479	89819	341	-	.	ID=scaffold171|size496807:hsp:45901:3.12.0.0;Parent=scaffold171|size496807:hit:22767:3.12.0.0;Target=TRINITY_DN8478_c0_g2_i4 7830 8170 +;Gap=M341
scaffold171|size496807	blastn	match_part	89230	89397	168	-	.	ID=scaffold171|size496807:hsp:45902:3.12.0.0;Parent=scaffold171|size496807:hit:22767:3.12.0.0;Target=TRINITY_DN8478_c0_g2_i4 8170 8337 +;Gap=M168
scaffold171|size496807	blastn	match_part	89047	89148	102	-	.	ID=scaffold171|size496807:hsp:45903:3.12.0.0;Parent=scaffold171|size496807:hit:22767:3.12.0.0;Target=TRINITY_DN8478_c0_g2_i4 8334 8435 +;Gap=M102
scaffold171|size496807	blastn	match_part	88877	88968	92	-	.	ID=scaffold171|size496807:hsp:45904:3.12.0.0;Parent=scaffold171|size496807:hit:22767:3.12.0.0;Target=TRINITY_DN8478_c0_g2_i4 8435 8526 +;Gap=M92
scaffold171|size496807	blastn	match_part	88269	88794	526	-	.	ID=scaffold171|size496807:hsp:45905:3.12.0.0;Parent=scaffold171|size496807:hit:22767:3.12.0.0;Target=TRINITY_DN8478_c0_g2_i4 8524 9049 +;Gap=M526
scaffold171|size496807	blastn	match_part	88085	88183	99	-	.	ID=scaffold171|size496807:hsp:45906:3.12.0.0;Parent=scaffold171|size496807:hit:22767:3.12.0.0;Target=TRINITY_DN8478_c0_g2_i4 9049 9147 +;Gap=M99
scaffold171|size496807	blastn	match_part	87813	88015	203	-	.	ID=scaffold171|size496807:hsp:45907:3.12.0.0;Parent=scaffold171|size496807:hit:22767:3.12.0.0;Target=TRINITY_DN8478_c0_g2_i4 9146 9348 +;Gap=M203
scaffold171|size496807	blastn	match_part	86809	87608	800	-	.	ID=scaffold171|size496807:hsp:45908:3.12.0.0;Parent=scaffold171|size496807:hit:22767:3.12.0.0;Target=TRINITY_DN8478_c0_g2_i4 9364 10163 +;Gap=M800
scaffold171|size496807	blastn	expressed_sequence_match	86809	98601	362	-	.	ID=scaffold171|size496807:hit:22768:3.12.0.0;Name=TRINITY_DN16658_c0_g5_i9;score=362
scaffold171|size496807	blastn	match_part	98234	98601	362	-	.	ID=scaffold171|size496807:hsp:45909:3.12.0.0;Parent=scaffold171|size496807:hit:22768:3.12.0.0;Target=TRINITY_DN16658_c0_g5_i9 1 368 +;Gap=M368
scaffold171|size496807	blastn	match_part	97664	98151	488	-	.	ID=scaffold171|size496807:hsp:45910:3.12.0.0;Parent=scaffold171|size496807:hit:22768:3.12.0.0;Target=TRINITY_DN16658_c0_g5_i9 367 854 +;Gap=M488
scaffold171|size496807	blastn	match_part	96087	97585	1499	-	.	ID=scaffold171|size496807:hsp:45911:3.12.0.0;Parent=scaffold171|size496807:hit:22768:3.12.0.0;Target=TRINITY_DN16658_c0_g5_i9 854 2352 +;Gap=M1499
scaffold171|size496807	blastn	match_part	95643	96010	368	-	.	ID=scaffold171|size496807:hsp:45912:3.12.0.0;Parent=scaffold171|size496807:hit:22768:3.12.0.0;Target=TRINITY_DN16658_c0_g5_i9 2351 2718 +;Gap=M368
scaffold171|size496807	blastn	match_part	94747	95573	827	-	.	ID=scaffold171|size496807:hsp:45913:3.12.0.0;Parent=scaffold171|size496807:hit:22768:3.12.0.0;Target=TRINITY_DN16658_c0_g5_i9 2717 3543 +;Gap=M827
scaffold171|size496807	blastn	match_part	93813	94431	619	-	.	ID=scaffold171|size496807:hsp:45914:3.12.0.0;Parent=scaffold171|size496807:hit:22768:3.12.0.0;Target=TRINITY_DN16658_c0_g5_i9 3695 4313 +;Gap=M619
scaffold171|size496807	blastn	match_part	92451	93738	1288	-	.	ID=scaffold171|size496807:hsp:45915:3.12.0.0;Parent=scaffold171|size496807:hit:22768:3.12.0.0;Target=TRINITY_DN16658_c0_g5_i9 4313 5600 +;Gap=M1288
scaffold171|size496807	blastn	match_part	90350	92357	2008	-	.	ID=scaffold171|size496807:hsp:45916:3.12.0.0;Parent=scaffold171|size496807:hit:22768:3.12.0.0;Target=TRINITY_DN16658_c0_g5_i9 5596 7603 +;Gap=M2008
scaffold171|size496807	blastn	match_part	89890	90255	366	-	.	ID=scaffold171|size496807:hsp:45917:3.12.0.0;Parent=scaffold171|size496807:hit:22768:3.12.0.0;Target=TRINITY_DN16658_c0_g5_i9 7604 7969 +;Gap=M366
scaffold171|size496807	blastn	match_part	89479	89819	341	-	.	ID=scaffold171|size496807:hsp:45918:3.12.0.0;Parent=scaffold171|size496807:hit:22768:3.12.0.0;Target=TRINITY_DN16658_c0_g5_i9 7966 8306 +;Gap=M341
scaffold171|size496807	blastn	match_part	89230	89397	168	-	.	ID=scaffold171|size496807:hsp:45919:3.12.0.0;Parent=scaffold171|size496807:hit:22768:3.12.0.0;Target=TRINITY_DN16658_c0_g5_i9 8306 8473 +;Gap=M168
scaffold171|size496807	blastn	match_part	89047	89148	102	-	.	ID=scaffold171|size496807:hsp:45920:3.12.0.0;Parent=scaffold171|size496807:hit:22768:3.12.0.0;Target=TRINITY_DN16658_c0_g5_i9 8470 8571 +;Gap=M102
scaffold171|size496807	blastn	match_part	88877	88968	92	-	.	ID=scaffold171|size496807:hsp:45921:3.12.0.0;Parent=scaffold171|size496807:hit:22768:3.12.0.0;Target=TRINITY_DN16658_c0_g5_i9 8571 8662 +;Gap=M92
scaffold171|size496807	blastn	match_part	88452	88794	343	-	.	ID=scaffold171|size496807:hsp:45922:3.12.0.0;Parent=scaffold171|size496807:hit:22768:3.12.0.0;Target=TRINITY_DN16658_c0_g5_i9 8660 9002 +;Gap=M343
scaffold171|size496807	blastn	match_part	88269	88367	99	-	.	ID=scaffold171|size496807:hsp:45923:3.12.0.0;Parent=scaffold171|size496807:hit:22768:3.12.0.0;Target=TRINITY_DN16658_c0_g5_i9 9001 9099 +;Gap=M99
scaffold171|size496807	blastn	match_part	88085	88183	99	-	.	ID=scaffold171|size496807:hsp:45924:3.12.0.0;Parent=scaffold171|size496807:hit:22768:3.12.0.0;Target=TRINITY_DN16658_c0_g5_i9 9099 9197 +;Gap=M99
scaffold171|size496807	blastn	match_part	87813	88015	203	-	.	ID=scaffold171|size496807:hsp:45925:3.12.0.0;Parent=scaffold171|size496807:hit:22768:3.12.0.0;Target=TRINITY_DN16658_c0_g5_i9 9196 9398 +;Gap=M203
scaffold171|size496807	blastn	match_part	87140	87608	469	-	.	ID=scaffold171|size496807:hsp:45926:3.12.0.0;Parent=scaffold171|size496807:hit:22768:3.12.0.0;Target=TRINITY_DN16658_c0_g5_i9 9414 9882 +;Gap=M469
scaffold171|size496807	blastn	match_part	86809	87040	232	-	.	ID=scaffold171|size496807:hsp:45927:3.12.0.0;Parent=scaffold171|size496807:hit:22768:3.12.0.0;Target=TRINITY_DN16658_c0_g5_i9 9883 10114 +;Gap=M232
scaffold171|size496807	blastn	expressed_sequence_match	86809	98601	362	-	.	ID=scaffold171|size496807:hit:22769:3.12.0.0;Name=TRINITY_DN16658_c0_g5_i18;score=362
scaffold171|size496807	blastn	match_part	98234	98601	362	-	.	ID=scaffold171|size496807:hsp:45928:3.12.0.0;Parent=scaffold171|size496807:hit:22769:3.12.0.0;Target=TRINITY_DN16658_c0_g5_i18 1 368 +;Gap=M368
scaffold171|size496807	blastn	match_part	97664	98151	488	-	.	ID=scaffold171|size496807:hsp:45929:3.12.0.0;Parent=scaffold171|size496807:hit:22769:3.12.0.0;Target=TRINITY_DN16658_c0_g5_i18 367 854 +;Gap=M488
scaffold171|size496807	blastn	match_part	96087	97585	1499	-	.	ID=scaffold171|size496807:hsp:45930:3.12.0.0;Parent=scaffold171|size496807:hit:22769:3.12.0.0;Target=TRINITY_DN16658_c0_g5_i18 854 2352 +;Gap=M1499
scaffold171|size496807	blastn	match_part	95643	96010	368	-	.	ID=scaffold171|size496807:hsp:45931:3.12.0.0;Parent=scaffold171|size496807:hit:22769:3.12.0.0;Target=TRINITY_DN16658_c0_g5_i18 2351 2718 +;Gap=M368
scaffold171|size496807	blastn	match_part	94747	95573	827	-	.	ID=scaffold171|size496807:hsp:45932:3.12.0.0;Parent=scaffold171|size496807:hit:22769:3.12.0.0;Target=TRINITY_DN16658_c0_g5_i18 2717 3543 +;Gap=M827
scaffold171|size496807	blastn	match_part	93813	94431	619	-	.	ID=scaffold171|size496807:hsp:45933:3.12.0.0;Parent=scaffold171|size496807:hit:22769:3.12.0.0;Target=TRINITY_DN16658_c0_g5_i18 3695 4313 +;Gap=M619
scaffold171|size496807	blastn	match_part	92451	93738	1288	-	.	ID=scaffold171|size496807:hsp:45934:3.12.0.0;Parent=scaffold171|size496807:hit:22769:3.12.0.0;Target=TRINITY_DN16658_c0_g5_i18 4313 5600 +;Gap=M1288
scaffold171|size496807	blastn	match_part	90350	92357	2008	-	.	ID=scaffold171|size496807:hsp:45935:3.12.0.0;Parent=scaffold171|size496807:hit:22769:3.12.0.0;Target=TRINITY_DN16658_c0_g5_i18 5596 7603 +;Gap=M2008
scaffold171|size496807	blastn	match_part	90001	90255	255	-	.	ID=scaffold171|size496807:hsp:45936:3.12.0.0;Parent=scaffold171|size496807:hit:22769:3.12.0.0;Target=TRINITY_DN16658_c0_g5_i18 7604 7858 +;Gap=M255
scaffold171|size496807	blastn	match_part	89479	89819	341	-	.	ID=scaffold171|size496807:hsp:45937:3.12.0.0;Parent=scaffold171|size496807:hit:22769:3.12.0.0;Target=TRINITY_DN16658_c0_g5_i18 7881 8221 +;Gap=M341
scaffold171|size496807	blastn	match_part	89230	89397	168	-	.	ID=scaffold171|size496807:hsp:45938:3.12.0.0;Parent=scaffold171|size496807:hit:22769:3.12.0.0;Target=TRINITY_DN16658_c0_g5_i18 8221 8388 +;Gap=M168
scaffold171|size496807	blastn	match_part	89047	89148	102	-	.	ID=scaffold171|size496807:hsp:45939:3.12.0.0;Parent=scaffold171|size496807:hit:22769:3.12.0.0;Target=TRINITY_DN16658_c0_g5_i18 8385 8486 +;Gap=M102
scaffold171|size496807	blastn	match_part	88877	88968	92	-	.	ID=scaffold171|size496807:hsp:45940:3.12.0.0;Parent=scaffold171|size496807:hit:22769:3.12.0.0;Target=TRINITY_DN16658_c0_g5_i18 8486 8577 +;Gap=M92
scaffold171|size496807	blastn	match_part	88452	88794	343	-	.	ID=scaffold171|size496807:hsp:45941:3.12.0.0;Parent=scaffold171|size496807:hit:22769:3.12.0.0;Target=TRINITY_DN16658_c0_g5_i18 8575 8917 +;Gap=M343
scaffold171|size496807	blastn	match_part	88269	88367	99	-	.	ID=scaffold171|size496807:hsp:45942:3.12.0.0;Parent=scaffold171|size496807:hit:22769:3.12.0.0;Target=TRINITY_DN16658_c0_g5_i18 8916 9014 +;Gap=M99
scaffold171|size496807	blastn	match_part	88085	88183	99	-	.	ID=scaffold171|size496807:hsp:45943:3.12.0.0;Parent=scaffold171|size496807:hit:22769:3.12.0.0;Target=TRINITY_DN16658_c0_g5_i18 9014 9112 +;Gap=M99
scaffold171|size496807	blastn	match_part	87813	88015	203	-	.	ID=scaffold171|size496807:hsp:45944:3.12.0.0;Parent=scaffold171|size496807:hit:22769:3.12.0.0;Target=TRINITY_DN16658_c0_g5_i18 9111 9313 +;Gap=M203
scaffold171|size496807	blastn	match_part	86809	87608	800	-	.	ID=scaffold171|size496807:hsp:45945:3.12.0.0;Parent=scaffold171|size496807:hit:22769:3.12.0.0;Target=TRINITY_DN16658_c0_g5_i18 9329 10128 +;Gap=M800
scaffold171|size496807	blastn	expressed_sequence_match	86809	98550	317	-	.	ID=scaffold171|size496807:hit:22770:3.12.0.0;Name=TRINITY_DN8478_c0_g2_i8;score=317
scaffold171|size496807	blastn	match_part	98234	98550	317	-	.	ID=scaffold171|size496807:hsp:45946:3.12.0.0;Parent=scaffold171|size496807:hit:22770:3.12.0.0;Target=TRINITY_DN8478_c0_g2_i8 1 317 +;Gap=M317
scaffold171|size496807	blastn	match_part	97664	98151	488	-	.	ID=scaffold171|size496807:hsp:45947:3.12.0.0;Parent=scaffold171|size496807:hit:22770:3.12.0.0;Target=TRINITY_DN8478_c0_g2_i8 316 803 +;Gap=M488
scaffold171|size496807	blastn	match_part	96087	97585	1499	-	.	ID=scaffold171|size496807:hsp:45948:3.12.0.0;Parent=scaffold171|size496807:hit:22770:3.12.0.0;Target=TRINITY_DN8478_c0_g2_i8 803 2301 +;Gap=M1499
scaffold171|size496807	blastn	match_part	95643	96010	368	-	.	ID=scaffold171|size496807:hsp:45949:3.12.0.0;Parent=scaffold171|size496807:hit:22770:3.12.0.0;Target=TRINITY_DN8478_c0_g2_i8 2300 2667 +;Gap=M368
scaffold171|size496807	blastn	match_part	94747	95573	827	-	.	ID=scaffold171|size496807:hsp:45950:3.12.0.0;Parent=scaffold171|size496807:hit:22770:3.12.0.0;Target=TRINITY_DN8478_c0_g2_i8 2666 3492 +;Gap=M827
scaffold171|size496807	blastn	match_part	93813	94431	619	-	.	ID=scaffold171|size496807:hsp:45951:3.12.0.0;Parent=scaffold171|size496807:hit:22770:3.12.0.0;Target=TRINITY_DN8478_c0_g2_i8 3644 4262 +;Gap=M619
scaffold171|size496807	blastn	match_part	92451	93738	1288	-	.	ID=scaffold171|size496807:hsp:45952:3.12.0.0;Parent=scaffold171|size496807:hit:22770:3.12.0.0;Target=TRINITY_DN8478_c0_g2_i8 4262 5549 +;Gap=M1288
scaffold171|size496807	blastn	match_part	90350	92357	2008	-	.	ID=scaffold171|size496807:hsp:45953:3.12.0.0;Parent=scaffold171|size496807:hit:22770:3.12.0.0;Target=TRINITY_DN8478_c0_g2_i8 5545 7552 +;Gap=M2008
scaffold171|size496807	blastn	match_part	89890	90255	366	-	.	ID=scaffold171|size496807:hsp:45954:3.12.0.0;Parent=scaffold171|size496807:hit:22770:3.12.0.0;Target=TRINITY_DN8478_c0_g2_i8 7553 7918 +;Gap=M366
scaffold171|size496807	blastn	match_part	89479	89794	316	-	.	ID=scaffold171|size496807:hsp:45955:3.12.0.0;Parent=scaffold171|size496807:hit:22770:3.12.0.0;Target=TRINITY_DN8478_c0_g2_i8 7917 8232 +;Gap=M316
scaffold171|size496807	blastn	match_part	89230	89397	168	-	.	ID=scaffold171|size496807:hsp:45956:3.12.0.0;Parent=scaffold171|size496807:hit:22770:3.12.0.0;Target=TRINITY_DN8478_c0_g2_i8 8232 8399 +;Gap=M168
scaffold171|size496807	blastn	match_part	89047	89148	102	-	.	ID=scaffold171|size496807:hsp:45957:3.12.0.0;Parent=scaffold171|size496807:hit:22770:3.12.0.0;Target=TRINITY_DN8478_c0_g2_i8 8396 8497 +;Gap=M102
scaffold171|size496807	blastn	match_part	88877	88968	92	-	.	ID=scaffold171|size496807:hsp:45958:3.12.0.0;Parent=scaffold171|size496807:hit:22770:3.12.0.0;Target=TRINITY_DN8478_c0_g2_i8 8497 8588 +;Gap=M92
scaffold171|size496807	blastn	match_part	88452	88794	343	-	.	ID=scaffold171|size496807:hsp:45959:3.12.0.0;Parent=scaffold171|size496807:hit:22770:3.12.0.0;Target=TRINITY_DN8478_c0_g2_i8 8586 8928 +;Gap=M343
scaffold171|size496807	blastn	match_part	88269	88367	99	-	.	ID=scaffold171|size496807:hsp:45960:3.12.0.0;Parent=scaffold171|size496807:hit:22770:3.12.0.0;Target=TRINITY_DN8478_c0_g2_i8 8927 9025 +;Gap=M99
scaffold171|size496807	blastn	match_part	88085	88183	99	-	.	ID=scaffold171|size496807:hsp:45961:3.12.0.0;Parent=scaffold171|size496807:hit:22770:3.12.0.0;Target=TRINITY_DN8478_c0_g2_i8 9025 9123 +;Gap=M99
scaffold171|size496807	blastn	match_part	87813	88015	203	-	.	ID=scaffold171|size496807:hsp:45962:3.12.0.0;Parent=scaffold171|size496807:hit:22770:3.12.0.0;Target=TRINITY_DN8478_c0_g2_i8 9122 9324 +;Gap=M203
scaffold171|size496807	blastn	match_part	87140	87608	469	-	.	ID=scaffold171|size496807:hsp:45963:3.12.0.0;Parent=scaffold171|size496807:hit:22770:3.12.0.0;Target=TRINITY_DN8478_c0_g2_i8 9340 9808 +;Gap=M469
scaffold171|size496807	blastn	match_part	86809	87040	232	-	.	ID=scaffold171|size496807:hsp:45964:3.12.0.0;Parent=scaffold171|size496807:hit:22770:3.12.0.0;Target=TRINITY_DN8478_c0_g2_i8 9809 10040 +;Gap=M232
scaffold171|size496807	blastn	expressed_sequence_match	86809	98601	362	-	.	ID=scaffold171|size496807:hit:22771:3.12.0.0;Name=TRINITY_DN16658_c0_g5_i10;score=362
scaffold171|size496807	blastn	match_part	98234	98601	362	-	.	ID=scaffold171|size496807:hsp:45965:3.12.0.0;Parent=scaffold171|size496807:hit:22771:3.12.0.0;Target=TRINITY_DN16658_c0_g5_i10 1 368 +;Gap=M368
scaffold171|size496807	blastn	match_part	96087	98151	2065	-	.	ID=scaffold171|size496807:hsp:45966:3.12.0.0;Parent=scaffold171|size496807:hit:22771:3.12.0.0;Target=TRINITY_DN16658_c0_g5_i10 367 2431 +;Gap=M2065
scaffold171|size496807	blastn	match_part	95643	96010	368	-	.	ID=scaffold171|size496807:hsp:45967:3.12.0.0;Parent=scaffold171|size496807:hit:22771:3.12.0.0;Target=TRINITY_DN16658_c0_g5_i10 2430 2797 +;Gap=M368
scaffold171|size496807	blastn	match_part	94747	95573	827	-	.	ID=scaffold171|size496807:hsp:45968:3.12.0.0;Parent=scaffold171|size496807:hit:22771:3.12.0.0;Target=TRINITY_DN16658_c0_g5_i10 2796 3622 +;Gap=M827
scaffold171|size496807	blastn	match_part	93813	94431	619	-	.	ID=scaffold171|size496807:hsp:45969:3.12.0.0;Parent=scaffold171|size496807:hit:22771:3.12.0.0;Target=TRINITY_DN16658_c0_g5_i10 3774 4392 +;Gap=M619
scaffold171|size496807	blastn	match_part	92451	93738	1288	-	.	ID=scaffold171|size496807:hsp:45970:3.12.0.0;Parent=scaffold171|size496807:hit:22771:3.12.0.0;Target=TRINITY_DN16658_c0_g5_i10 4392 5679 +;Gap=M1288
scaffold171|size496807	blastn	match_part	90350	92357	2008	-	.	ID=scaffold171|size496807:hsp:45971:3.12.0.0;Parent=scaffold171|size496807:hit:22771:3.12.0.0;Target=TRINITY_DN16658_c0_g5_i10 5675 7682 +;Gap=M2008
scaffold171|size496807	blastn	match_part	90001	90255	255	-	.	ID=scaffold171|size496807:hsp:45972:3.12.0.0;Parent=scaffold171|size496807:hit:22771:3.12.0.0;Target=TRINITY_DN16658_c0_g5_i10 7683 7937 +;Gap=M255
scaffold171|size496807	blastn	match_part	89479	89917	439	-	.	ID=scaffold171|size496807:hsp:45973:3.12.0.0;Parent=scaffold171|size496807:hit:22771:3.12.0.0;Target=TRINITY_DN16658_c0_g5_i10 7936 8374 +;Gap=M439
scaffold171|size496807	blastn	match_part	89230	89397	168	-	.	ID=scaffold171|size496807:hsp:45974:3.12.0.0;Parent=scaffold171|size496807:hit:22771:3.12.0.0;Target=TRINITY_DN16658_c0_g5_i10 8374 8541 +;Gap=M168
scaffold171|size496807	blastn	match_part	89047	89148	102	-	.	ID=scaffold171|size496807:hsp:45975:3.12.0.0;Parent=scaffold171|size496807:hit:22771:3.12.0.0;Target=TRINITY_DN16658_c0_g5_i10 8538 8639 +;Gap=M102
scaffold171|size496807	blastn	match_part	88877	88968	92	-	.	ID=scaffold171|size496807:hsp:45976:3.12.0.0;Parent=scaffold171|size496807:hit:22771:3.12.0.0;Target=TRINITY_DN16658_c0_g5_i10 8639 8730 +;Gap=M92
scaffold171|size496807	blastn	match_part	88452	88794	343	-	.	ID=scaffold171|size496807:hsp:45977:3.12.0.0;Parent=scaffold171|size496807:hit:22771:3.12.0.0;Target=TRINITY_DN16658_c0_g5_i10 8728 9070 +;Gap=M343
scaffold171|size496807	blastn	match_part	88269	88367	99	-	.	ID=scaffold171|size496807:hsp:45978:3.12.0.0;Parent=scaffold171|size496807:hit:22771:3.12.0.0;Target=TRINITY_DN16658_c0_g5_i10 9069 9167 +;Gap=M99
scaffold171|size496807	blastn	match_part	88085	88183	99	-	.	ID=scaffold171|size496807:hsp:45979:3.12.0.0;Parent=scaffold171|size496807:hit:22771:3.12.0.0;Target=TRINITY_DN16658_c0_g5_i10 9167 9265 +;Gap=M99
scaffold171|size496807	blastn	match_part	87813	88015	203	-	.	ID=scaffold171|size496807:hsp:45980:3.12.0.0;Parent=scaffold171|size496807:hit:22771:3.12.0.0;Target=TRINITY_DN16658_c0_g5_i10 9264 9466 +;Gap=M203
scaffold171|size496807	blastn	match_part	86809	87608	800	-	.	ID=scaffold171|size496807:hsp:45981:3.12.0.0;Parent=scaffold171|size496807:hit:22771:3.12.0.0;Target=TRINITY_DN16658_c0_g5_i10 9482 10281 +;Gap=M800
scaffold171|size496807	blastn	expressed_sequence_match	86809	98601	362	-	.	ID=scaffold171|size496807:hit:22772:3.12.0.0;Name=TRINITY_DN16658_c0_g5_i24;score=362
scaffold171|size496807	blastn	match_part	98234	98601	362	-	.	ID=scaffold171|size496807:hsp:45982:3.12.0.0;Parent=scaffold171|size496807:hit:22772:3.12.0.0;Target=TRINITY_DN16658_c0_g5_i24 1 368 +;Gap=M368
scaffold171|size496807	blastn	match_part	97664	98151	488	-	.	ID=scaffold171|size496807:hsp:45983:3.12.0.0;Parent=scaffold171|size496807:hit:22772:3.12.0.0;Target=TRINITY_DN16658_c0_g5_i24 367 854 +;Gap=M488
scaffold171|size496807	blastn	match_part	96087	97585	1499	-	.	ID=scaffold171|size496807:hsp:45984:3.12.0.0;Parent=scaffold171|size496807:hit:22772:3.12.0.0;Target=TRINITY_DN16658_c0_g5_i24 854 2352 +;Gap=M1499
scaffold171|size496807	blastn	match_part	95643	96010	368	-	.	ID=scaffold171|size496807:hsp:45985:3.12.0.0;Parent=scaffold171|size496807:hit:22772:3.12.0.0;Target=TRINITY_DN16658_c0_g5_i24 2351 2718 +;Gap=M368
scaffold171|size496807	blastn	match_part	94747	95573	827	-	.	ID=scaffold171|size496807:hsp:45986:3.12.0.0;Parent=scaffold171|size496807:hit:22772:3.12.0.0;Target=TRINITY_DN16658_c0_g5_i24 2717 3543 +;Gap=M827
scaffold171|size496807	blastn	match_part	93813	94431	619	-	.	ID=scaffold171|size496807:hsp:45987:3.12.0.0;Parent=scaffold171|size496807:hit:22772:3.12.0.0;Target=TRINITY_DN16658_c0_g5_i24 3695 4313 +;Gap=M619
scaffold171|size496807	blastn	match_part	92451	93738	1288	-	.	ID=scaffold171|size496807:hsp:45988:3.12.0.0;Parent=scaffold171|size496807:hit:22772:3.12.0.0;Target=TRINITY_DN16658_c0_g5_i24 4313 5600 +;Gap=M1288
scaffold171|size496807	blastn	match_part	90350	92357	2008	-	.	ID=scaffold171|size496807:hsp:45989:3.12.0.0;Parent=scaffold171|size496807:hit:22772:3.12.0.0;Target=TRINITY_DN16658_c0_g5_i24 5596 7603 +;Gap=M2008
scaffold171|size496807	blastn	match_part	90001	90255	255	-	.	ID=scaffold171|size496807:hsp:45990:3.12.0.0;Parent=scaffold171|size496807:hit:22772:3.12.0.0;Target=TRINITY_DN16658_c0_g5_i24 7604 7858 +;Gap=M255
scaffold171|size496807	blastn	match_part	89479	89819	341	-	.	ID=scaffold171|size496807:hsp:45991:3.12.0.0;Parent=scaffold171|size496807:hit:22772:3.12.0.0;Target=TRINITY_DN16658_c0_g5_i24 7881 8221 +;Gap=M341
scaffold171|size496807	blastn	match_part	89230	89397	168	-	.	ID=scaffold171|size496807:hsp:45992:3.12.0.0;Parent=scaffold171|size496807:hit:22772:3.12.0.0;Target=TRINITY_DN16658_c0_g5_i24 8221 8388 +;Gap=M168
scaffold171|size496807	blastn	match_part	89047	89148	102	-	.	ID=scaffold171|size496807:hsp:45993:3.12.0.0;Parent=scaffold171|size496807:hit:22772:3.12.0.0;Target=TRINITY_DN16658_c0_g5_i24 8385 8486 +;Gap=M102
scaffold171|size496807	blastn	match_part	88877	88968	92	-	.	ID=scaffold171|size496807:hsp:45994:3.12.0.0;Parent=scaffold171|size496807:hit:22772:3.12.0.0;Target=TRINITY_DN16658_c0_g5_i24 8486 8577 +;Gap=M92
scaffold171|size496807	blastn	match_part	88452	88794	343	-	.	ID=scaffold171|size496807:hsp:45995:3.12.0.0;Parent=scaffold171|size496807:hit:22772:3.12.0.0;Target=TRINITY_DN16658_c0_g5_i24 8575 8917 +;Gap=M343
scaffold171|size496807	blastn	match_part	88269	88367	99	-	.	ID=scaffold171|size496807:hsp:45996:3.12.0.0;Parent=scaffold171|size496807:hit:22772:3.12.0.0;Target=TRINITY_DN16658_c0_g5_i24 8916 9014 +;Gap=M99
scaffold171|size496807	blastn	match_part	88085	88183	99	-	.	ID=scaffold171|size496807:hsp:45997:3.12.0.0;Parent=scaffold171|size496807:hit:22772:3.12.0.0;Target=TRINITY_DN16658_c0_g5_i24 9014 9112 +;Gap=M99
scaffold171|size496807	blastn	match_part	87813	88015	203	-	.	ID=scaffold171|size496807:hsp:45998:3.12.0.0;Parent=scaffold171|size496807:hit:22772:3.12.0.0;Target=TRINITY_DN16658_c0_g5_i24 9111 9313 +;Gap=M203
scaffold171|size496807	blastn	match_part	87140	87608	469	-	.	ID=scaffold171|size496807:hsp:45999:3.12.0.0;Parent=scaffold171|size496807:hit:22772:3.12.0.0;Target=TRINITY_DN16658_c0_g5_i24 9329 9797 +;Gap=M469
scaffold171|size496807	blastn	match_part	86809	87040	232	-	.	ID=scaffold171|size496807:hsp:46000:3.12.0.0;Parent=scaffold171|size496807:hit:22772:3.12.0.0;Target=TRINITY_DN16658_c0_g5_i24 9798 10029 +;Gap=M232
scaffold171|size496807	blastn	expressed_sequence_match	95555	96093	539	-	.	ID=scaffold171|size496807:hit:22773:3.12.0.0;Name=TRINITY_DN16658_c0_g5_i7;score=539
scaffold171|size496807	blastn	match_part	95555	96093	539	-	.	ID=scaffold171|size496807:hsp:46001:3.12.0.0;Parent=scaffold171|size496807:hit:22773:3.12.0.0;Target=TRINITY_DN16658_c0_g5_i7 1 539 +;Gap=M539
scaffold171|size496807	blastn	expressed_sequence_match	86809	98601	362	-	.	ID=scaffold171|size496807:hit:22774:3.12.0.0;Name=TRINITY_DN16658_c0_g5_i22;score=362
scaffold171|size496807	blastn	match_part	98234	98601	362	-	.	ID=scaffold171|size496807:hsp:46002:3.12.0.0;Parent=scaffold171|size496807:hit:22774:3.12.0.0;Target=TRINITY_DN16658_c0_g5_i22 1 368 +;Gap=M368
scaffold171|size496807	blastn	match_part	96087	98151	2065	-	.	ID=scaffold171|size496807:hsp:46003:3.12.0.0;Parent=scaffold171|size496807:hit:22774:3.12.0.0;Target=TRINITY_DN16658_c0_g5_i22 367 2431 +;Gap=M2065
scaffold171|size496807	blastn	match_part	95643	96010	368	-	.	ID=scaffold171|size496807:hsp:46004:3.12.0.0;Parent=scaffold171|size496807:hit:22774:3.12.0.0;Target=TRINITY_DN16658_c0_g5_i22 2430 2797 +;Gap=M368
scaffold171|size496807	blastn	match_part	94747	95573	827	-	.	ID=scaffold171|size496807:hsp:46005:3.12.0.0;Parent=scaffold171|size496807:hit:22774:3.12.0.0;Target=TRINITY_DN16658_c0_g5_i22 2796 3622 +;Gap=M827
scaffold171|size496807	blastn	match_part	93813	94431	619	-	.	ID=scaffold171|size496807:hsp:46006:3.12.0.0;Parent=scaffold171|size496807:hit:22774:3.12.0.0;Target=TRINITY_DN16658_c0_g5_i22 3774 4392 +;Gap=M619
scaffold171|size496807	blastn	match_part	92451	93738	1288	-	.	ID=scaffold171|size496807:hsp:46007:3.12.0.0;Parent=scaffold171|size496807:hit:22774:3.12.0.0;Target=TRINITY_DN16658_c0_g5_i22 4392 5679 +;Gap=M1288
scaffold171|size496807	blastn	match_part	90350	92357	2008	-	.	ID=scaffold171|size496807:hsp:46008:3.12.0.0;Parent=scaffold171|size496807:hit:22774:3.12.0.0;Target=TRINITY_DN16658_c0_g5_i22 5675 7682 +;Gap=M2008
scaffold171|size496807	blastn	match_part	89479	90255	777	-	.	ID=scaffold171|size496807:hsp:46009:3.12.0.0;Parent=scaffold171|size496807:hit:22774:3.12.0.0;Target=TRINITY_DN16658_c0_g5_i22 7683 8459 +;Gap=M777
scaffold171|size496807	blastn	match_part	89230	89397	168	-	.	ID=scaffold171|size496807:hsp:46010:3.12.0.0;Parent=scaffold171|size496807:hit:22774:3.12.0.0;Target=TRINITY_DN16658_c0_g5_i22 8459 8626 +;Gap=M168
scaffold171|size496807	blastn	match_part	89047	89148	102	-	.	ID=scaffold171|size496807:hsp:46011:3.12.0.0;Parent=scaffold171|size496807:hit:22774:3.12.0.0;Target=TRINITY_DN16658_c0_g5_i22 8623 8724 +;Gap=M102
scaffold171|size496807	blastn	match_part	88877	88968	92	-	.	ID=scaffold171|size496807:hsp:46012:3.12.0.0;Parent=scaffold171|size496807:hit:22774:3.12.0.0;Target=TRINITY_DN16658_c0_g5_i22 8724 8815 +;Gap=M92
scaffold171|size496807	blastn	match_part	88452	88794	343	-	.	ID=scaffold171|size496807:hsp:46013:3.12.0.0;Parent=scaffold171|size496807:hit:22774:3.12.0.0;Target=TRINITY_DN16658_c0_g5_i22 8813 9155 +;Gap=M343
scaffold171|size496807	blastn	match_part	88269	88367	99	-	.	ID=scaffold171|size496807:hsp:46014:3.12.0.0;Parent=scaffold171|size496807:hit:22774:3.12.0.0;Target=TRINITY_DN16658_c0_g5_i22 9154 9252 +;Gap=M99
scaffold171|size496807	blastn	match_part	88085	88183	99	-	.	ID=scaffold171|size496807:hsp:46015:3.12.0.0;Parent=scaffold171|size496807:hit:22774:3.12.0.0;Target=TRINITY_DN16658_c0_g5_i22 9252 9350 +;Gap=M99
scaffold171|size496807	blastn	match_part	87813	88015	203	-	.	ID=scaffold171|size496807:hsp:46016:3.12.0.0;Parent=scaffold171|size496807:hit:22774:3.12.0.0;Target=TRINITY_DN16658_c0_g5_i22 9349 9551 +;Gap=M203
scaffold171|size496807	blastn	match_part	86809	87608	800	-	.	ID=scaffold171|size496807:hsp:46017:3.12.0.0;Parent=scaffold171|size496807:hit:22774:3.12.0.0;Target=TRINITY_DN16658_c0_g5_i22 9567 10366 +;Gap=M800
scaffold171|size496807	est2genome	expressed_sequence_match	86555	98601	51759	-	.	ID=scaffold171|size496807:hit:22775:3.12.0.0;Name=TRINITY_DN16658_c0_g5_i19;score=51759
scaffold171|size496807	est2genome	match_part	98234	98601	51759	-	.	ID=scaffold171|size496807:hsp:46018:3.12.0.0;Parent=scaffold171|size496807:hit:22775:3.12.0.0;Target=TRINITY_DN16658_c0_g5_i19 1 368 +;Gap=M368
scaffold171|size496807	est2genome	match_part	96087	98149	51759	-	.	ID=scaffold171|size496807:hsp:46019:3.12.0.0;Parent=scaffold171|size496807:hit:22775:3.12.0.0;Target=TRINITY_DN16658_c0_g5_i19 369 2431 +;Gap=M2063
scaffold171|size496807	est2genome	match_part	95645	96008	51759	-	.	ID=scaffold171|size496807:hsp:46020:3.12.0.0;Parent=scaffold171|size496807:hit:22775:3.12.0.0;Target=TRINITY_DN16658_c0_g5_i19 2432 2795 +;Gap=M364
scaffold171|size496807	est2genome	match_part	94609	95573	51759	-	.	ID=scaffold171|size496807:hsp:46021:3.12.0.0;Parent=scaffold171|size496807:hit:22775:3.12.0.0;Target=TRINITY_DN16658_c0_g5_i19 2796 3760 +;Gap=M965
scaffold171|size496807	est2genome	match_part	94522	94536	51759	-	.	ID=scaffold171|size496807:hsp:46022:3.12.0.0;Parent=scaffold171|size496807:hit:22775:3.12.0.0;Target=TRINITY_DN16658_c0_g5_i19 3761 3775 +;Gap=M15
scaffold171|size496807	est2genome	match_part	93814	94429	51759	-	.	ID=scaffold171|size496807:hsp:46023:3.12.0.0;Parent=scaffold171|size496807:hit:22775:3.12.0.0;Target=TRINITY_DN16658_c0_g5_i19 3776 4391 +;Gap=M616
scaffold171|size496807	est2genome	match_part	92453	93738	51759	-	.	ID=scaffold171|size496807:hsp:46024:3.12.0.0;Parent=scaffold171|size496807:hit:22775:3.12.0.0;Target=TRINITY_DN16658_c0_g5_i19 4392 5677 +;Gap=M1286
scaffold171|size496807	est2genome	match_part	90350	92354	51759	-	.	ID=scaffold171|size496807:hsp:46025:3.12.0.0;Parent=scaffold171|size496807:hit:22775:3.12.0.0;Target=TRINITY_DN16658_c0_g5_i19 5678 7682 +;Gap=M2005
scaffold171|size496807	est2genome	match_part	90001	90255	51759	-	.	ID=scaffold171|size496807:hsp:46026:3.12.0.0;Parent=scaffold171|size496807:hit:22775:3.12.0.0;Target=TRINITY_DN16658_c0_g5_i19 7683 7937 +;Gap=M255
scaffold171|size496807	est2genome	match_part	89479	89915	51759	-	.	ID=scaffold171|size496807:hsp:46027:3.12.0.0;Parent=scaffold171|size496807:hit:22775:3.12.0.0;Target=TRINITY_DN16658_c0_g5_i19 7938 8374 +;Gap=M437
scaffold171|size496807	est2genome	match_part	89230	89396	51759	-	.	ID=scaffold171|size496807:hsp:46028:3.12.0.0;Parent=scaffold171|size496807:hit:22775:3.12.0.0;Target=TRINITY_DN16658_c0_g5_i19 8375 8541 +;Gap=M167
scaffold171|size496807	est2genome	match_part	89048	89144	51759	-	.	ID=scaffold171|size496807:hsp:46029:3.12.0.0;Parent=scaffold171|size496807:hit:22775:3.12.0.0;Target=TRINITY_DN16658_c0_g5_i19 8542 8638 +;Gap=M97
scaffold171|size496807	est2genome	match_part	88879	88968	51759	-	.	ID=scaffold171|size496807:hsp:46030:3.12.0.0;Parent=scaffold171|size496807:hit:22775:3.12.0.0;Target=TRINITY_DN16658_c0_g5_i19 8639 8728 +;Gap=M90
scaffold171|size496807	est2genome	match_part	88452	88793	51759	-	.	ID=scaffold171|size496807:hsp:46031:3.12.0.0;Parent=scaffold171|size496807:hit:22775:3.12.0.0;Target=TRINITY_DN16658_c0_g5_i19 8729 9070 +;Gap=M342
scaffold171|size496807	est2genome	match_part	88269	88365	51759	-	.	ID=scaffold171|size496807:hsp:46032:3.12.0.0;Parent=scaffold171|size496807:hit:22775:3.12.0.0;Target=TRINITY_DN16658_c0_g5_i19 9071 9167 +;Gap=M97
scaffold171|size496807	est2genome	match_part	88085	88182	51759	-	.	ID=scaffold171|size496807:hsp:46033:3.12.0.0;Parent=scaffold171|size496807:hit:22775:3.12.0.0;Target=TRINITY_DN16658_c0_g5_i19 9168 9265 +;Gap=M98
scaffold171|size496807	est2genome	match_part	87813	88013	51759	-	.	ID=scaffold171|size496807:hsp:46034:3.12.0.0;Parent=scaffold171|size496807:hit:22775:3.12.0.0;Target=TRINITY_DN16658_c0_g5_i19 9266 9466 +;Gap=M201
scaffold171|size496807	est2genome	match_part	87140	87618	51759	-	.	ID=scaffold171|size496807:hsp:46035:3.12.0.0;Parent=scaffold171|size496807:hit:22775:3.12.0.0;Target=TRINITY_DN16658_c0_g5_i19 9467 9950 +;Gap=M479
scaffold171|size496807	est2genome	match_part	86555	87040	51759	-	.	ID=scaffold171|size496807:hsp:46036:3.12.0.0;Parent=scaffold171|size496807:hit:22775:3.12.0.0;Target=TRINITY_DN16658_c0_g5_i19 9951 10436 +;Gap=M486
scaffold171|size496807	est2genome	expressed_sequence_match	86555	98601	52465	-	.	ID=scaffold171|size496807:hit:22776:3.12.0.0;Name=TRINITY_DN16658_c0_g5_i12;score=52465
scaffold171|size496807	est2genome	match_part	98234	98601	52465	-	.	ID=scaffold171|size496807:hsp:46037:3.12.0.0;Parent=scaffold171|size496807:hit:22776:3.12.0.0;Target=TRINITY_DN16658_c0_g5_i12 1 368 +;Gap=M368
scaffold171|size496807	est2genome	match_part	96087	98149	52465	-	.	ID=scaffold171|size496807:hsp:46038:3.12.0.0;Parent=scaffold171|size496807:hit:22776:3.12.0.0;Target=TRINITY_DN16658_c0_g5_i12 369 2431 +;Gap=M2063
scaffold171|size496807	est2genome	match_part	95645	96008	52465	-	.	ID=scaffold171|size496807:hsp:46039:3.12.0.0;Parent=scaffold171|size496807:hit:22776:3.12.0.0;Target=TRINITY_DN16658_c0_g5_i12 2432 2795 +;Gap=M364
scaffold171|size496807	est2genome	match_part	94609	95573	52465	-	.	ID=scaffold171|size496807:hsp:46040:3.12.0.0;Parent=scaffold171|size496807:hit:22776:3.12.0.0;Target=TRINITY_DN16658_c0_g5_i12 2796 3760 +;Gap=M965
scaffold171|size496807	est2genome	match_part	94522	94536	52465	-	.	ID=scaffold171|size496807:hsp:46041:3.12.0.0;Parent=scaffold171|size496807:hit:22776:3.12.0.0;Target=TRINITY_DN16658_c0_g5_i12 3761 3775 +;Gap=M15
scaffold171|size496807	est2genome	match_part	93814	94429	52465	-	.	ID=scaffold171|size496807:hsp:46042:3.12.0.0;Parent=scaffold171|size496807:hit:22776:3.12.0.0;Target=TRINITY_DN16658_c0_g5_i12 3776 4391 +;Gap=M616
scaffold171|size496807	est2genome	match_part	92453	93738	52465	-	.	ID=scaffold171|size496807:hsp:46043:3.12.0.0;Parent=scaffold171|size496807:hit:22776:3.12.0.0;Target=TRINITY_DN16658_c0_g5_i12 4392 5677 +;Gap=M1286
scaffold171|size496807	est2genome	match_part	90350	92354	52465	-	.	ID=scaffold171|size496807:hsp:46044:3.12.0.0;Parent=scaffold171|size496807:hit:22776:3.12.0.0;Target=TRINITY_DN16658_c0_g5_i12 5678 7682 +;Gap=M2005
scaffold171|size496807	est2genome	match_part	90001	90255	52465	-	.	ID=scaffold171|size496807:hsp:46045:3.12.0.0;Parent=scaffold171|size496807:hit:22776:3.12.0.0;Target=TRINITY_DN16658_c0_g5_i12 7683 7937 +;Gap=M255
scaffold171|size496807	est2genome	match_part	89890	89915	52465	-	.	ID=scaffold171|size496807:hsp:46046:3.12.0.0;Parent=scaffold171|size496807:hit:22776:3.12.0.0;Target=TRINITY_DN16658_c0_g5_i12 7938 7963 +;Gap=M26
scaffold171|size496807	est2genome	match_part	89479	89815	52465	-	.	ID=scaffold171|size496807:hsp:46047:3.12.0.0;Parent=scaffold171|size496807:hit:22776:3.12.0.0;Target=TRINITY_DN16658_c0_g5_i12 7964 8300 +;Gap=M337
scaffold171|size496807	est2genome	match_part	89230	89396	52465	-	.	ID=scaffold171|size496807:hsp:46048:3.12.0.0;Parent=scaffold171|size496807:hit:22776:3.12.0.0;Target=TRINITY_DN16658_c0_g5_i12 8301 8467 +;Gap=M167
scaffold171|size496807	est2genome	match_part	89048	89144	52465	-	.	ID=scaffold171|size496807:hsp:46049:3.12.0.0;Parent=scaffold171|size496807:hit:22776:3.12.0.0;Target=TRINITY_DN16658_c0_g5_i12 8468 8564 +;Gap=M97
scaffold171|size496807	est2genome	match_part	88879	88968	52465	-	.	ID=scaffold171|size496807:hsp:46050:3.12.0.0;Parent=scaffold171|size496807:hit:22776:3.12.0.0;Target=TRINITY_DN16658_c0_g5_i12 8565 8654 +;Gap=M90
scaffold171|size496807	est2genome	match_part	88452	88793	52465	-	.	ID=scaffold171|size496807:hsp:46051:3.12.0.0;Parent=scaffold171|size496807:hit:22776:3.12.0.0;Target=TRINITY_DN16658_c0_g5_i12 8655 8996 +;Gap=M342
scaffold171|size496807	est2genome	match_part	88269	88365	52465	-	.	ID=scaffold171|size496807:hsp:46052:3.12.0.0;Parent=scaffold171|size496807:hit:22776:3.12.0.0;Target=TRINITY_DN16658_c0_g5_i12 8997 9093 +;Gap=M97
scaffold171|size496807	est2genome	match_part	88085	88182	52465	-	.	ID=scaffold171|size496807:hsp:46053:3.12.0.0;Parent=scaffold171|size496807:hit:22776:3.12.0.0;Target=TRINITY_DN16658_c0_g5_i12 9094 9191 +;Gap=M98
scaffold171|size496807	est2genome	match_part	87702	88013	52465	-	.	ID=scaffold171|size496807:hsp:46054:3.12.0.0;Parent=scaffold171|size496807:hit:22776:3.12.0.0;Target=TRINITY_DN16658_c0_g5_i12 9192 9503 +;Gap=M312
scaffold171|size496807	est2genome	match_part	86555	87607	52465	-	.	ID=scaffold171|size496807:hsp:46055:3.12.0.0;Parent=scaffold171|size496807:hit:22776:3.12.0.0;Target=TRINITY_DN16658_c0_g5_i12 9504 10556 +;Gap=M1053
scaffold171|size496807	est2genome	expressed_sequence_match	86555	98601	52309	-	.	ID=scaffold171|size496807:hit:22777:3.12.0.0;Name=TRINITY_DN16658_c0_g5_i4;score=52309
scaffold171|size496807	est2genome	match_part	98234	98601	52309	-	.	ID=scaffold171|size496807:hsp:46056:3.12.0.0;Parent=scaffold171|size496807:hit:22777:3.12.0.0;Target=TRINITY_DN16658_c0_g5_i4 1 368 +;Gap=M368
scaffold171|size496807	est2genome	match_part	97664	98149	52309	-	.	ID=scaffold171|size496807:hsp:46057:3.12.0.0;Parent=scaffold171|size496807:hit:22777:3.12.0.0;Target=TRINITY_DN16658_c0_g5_i4 369 854 +;Gap=M486
scaffold171|size496807	est2genome	match_part	96087	97584	52309	-	.	ID=scaffold171|size496807:hsp:46058:3.12.0.0;Parent=scaffold171|size496807:hit:22777:3.12.0.0;Target=TRINITY_DN16658_c0_g5_i4 855 2352 +;Gap=M1498
scaffold171|size496807	est2genome	match_part	95645	96008	52309	-	.	ID=scaffold171|size496807:hsp:46059:3.12.0.0;Parent=scaffold171|size496807:hit:22777:3.12.0.0;Target=TRINITY_DN16658_c0_g5_i4 2353 2716 +;Gap=M364
scaffold171|size496807	est2genome	match_part	94609	95573	52309	-	.	ID=scaffold171|size496807:hsp:46060:3.12.0.0;Parent=scaffold171|size496807:hit:22777:3.12.0.0;Target=TRINITY_DN16658_c0_g5_i4 2717 3681 +;Gap=M965
scaffold171|size496807	est2genome	match_part	94522	94536	52309	-	.	ID=scaffold171|size496807:hsp:46061:3.12.0.0;Parent=scaffold171|size496807:hit:22777:3.12.0.0;Target=TRINITY_DN16658_c0_g5_i4 3682 3696 +;Gap=M15
scaffold171|size496807	est2genome	match_part	93814	94429	52309	-	.	ID=scaffold171|size496807:hsp:46062:3.12.0.0;Parent=scaffold171|size496807:hit:22777:3.12.0.0;Target=TRINITY_DN16658_c0_g5_i4 3697 4312 +;Gap=M616
scaffold171|size496807	est2genome	match_part	92453	93738	52309	-	.	ID=scaffold171|size496807:hsp:46063:3.12.0.0;Parent=scaffold171|size496807:hit:22777:3.12.0.0;Target=TRINITY_DN16658_c0_g5_i4 4313 5598 +;Gap=M1286
scaffold171|size496807	est2genome	match_part	90350	92354	52309	-	.	ID=scaffold171|size496807:hsp:46064:3.12.0.0;Parent=scaffold171|size496807:hit:22777:3.12.0.0;Target=TRINITY_DN16658_c0_g5_i4 5599 7603 +;Gap=M2005
scaffold171|size496807	est2genome	match_part	89479	90255	52309	-	.	ID=scaffold171|size496807:hsp:46065:3.12.0.0;Parent=scaffold171|size496807:hit:22777:3.12.0.0;Target=TRINITY_DN16658_c0_g5_i4 7604 8380 +;Gap=M777
scaffold171|size496807	est2genome	match_part	89230	89396	52309	-	.	ID=scaffold171|size496807:hsp:46066:3.12.0.0;Parent=scaffold171|size496807:hit:22777:3.12.0.0;Target=TRINITY_DN16658_c0_g5_i4 8381 8547 +;Gap=M167
scaffold171|size496807	est2genome	match_part	89048	89144	52309	-	.	ID=scaffold171|size496807:hsp:46067:3.12.0.0;Parent=scaffold171|size496807:hit:22777:3.12.0.0;Target=TRINITY_DN16658_c0_g5_i4 8548 8644 +;Gap=M97
scaffold171|size496807	est2genome	match_part	88879	88968	52309	-	.	ID=scaffold171|size496807:hsp:46068:3.12.0.0;Parent=scaffold171|size496807:hit:22777:3.12.0.0;Target=TRINITY_DN16658_c0_g5_i4 8645 8734 +;Gap=M90
scaffold171|size496807	est2genome	match_part	88452	88793	52309	-	.	ID=scaffold171|size496807:hsp:46069:3.12.0.0;Parent=scaffold171|size496807:hit:22777:3.12.0.0;Target=TRINITY_DN16658_c0_g5_i4 8735 9076 +;Gap=M342
scaffold171|size496807	est2genome	match_part	88269	88365	52309	-	.	ID=scaffold171|size496807:hsp:46070:3.12.0.0;Parent=scaffold171|size496807:hit:22777:3.12.0.0;Target=TRINITY_DN16658_c0_g5_i4 9077 9173 +;Gap=M97
scaffold171|size496807	est2genome	match_part	88085	88182	52309	-	.	ID=scaffold171|size496807:hsp:46071:3.12.0.0;Parent=scaffold171|size496807:hit:22777:3.12.0.0;Target=TRINITY_DN16658_c0_g5_i4 9174 9271 +;Gap=M98
scaffold171|size496807	est2genome	match_part	87813	88013	52309	-	.	ID=scaffold171|size496807:hsp:46072:3.12.0.0;Parent=scaffold171|size496807:hit:22777:3.12.0.0;Target=TRINITY_DN16658_c0_g5_i4 9272 9472 +;Gap=M201
scaffold171|size496807	est2genome	match_part	86555	87618	52309	-	.	ID=scaffold171|size496807:hsp:46073:3.12.0.0;Parent=scaffold171|size496807:hit:22777:3.12.0.0;Target=TRINITY_DN16658_c0_g5_i4 9473 10541 +;Gap=M1064
scaffold171|size496807	est2genome	expressed_sequence_match	86543	98550	51204	-	.	ID=scaffold171|size496807:hit:22778:3.12.0.0;Name=TRINITY_DN8478_c0_g2_i5;score=51204
scaffold171|size496807	est2genome	match_part	98234	98550	51204	-	.	ID=scaffold171|size496807:hsp:46074:3.12.0.0;Parent=scaffold171|size496807:hit:22778:3.12.0.0;Target=TRINITY_DN8478_c0_g2_i5 1 317 +;Gap=M317
scaffold171|size496807	est2genome	match_part	97664	98149	51204	-	.	ID=scaffold171|size496807:hsp:46075:3.12.0.0;Parent=scaffold171|size496807:hit:22778:3.12.0.0;Target=TRINITY_DN8478_c0_g2_i5 318 803 +;Gap=M486
scaffold171|size496807	est2genome	match_part	96087	97584	51204	-	.	ID=scaffold171|size496807:hsp:46076:3.12.0.0;Parent=scaffold171|size496807:hit:22778:3.12.0.0;Target=TRINITY_DN8478_c0_g2_i5 804 2301 +;Gap=M1498
scaffold171|size496807	est2genome	match_part	95645	96008	51204	-	.	ID=scaffold171|size496807:hsp:46077:3.12.0.0;Parent=scaffold171|size496807:hit:22778:3.12.0.0;Target=TRINITY_DN8478_c0_g2_i5 2302 2665 +;Gap=M364
scaffold171|size496807	est2genome	match_part	94609	95573	51204	-	.	ID=scaffold171|size496807:hsp:46078:3.12.0.0;Parent=scaffold171|size496807:hit:22778:3.12.0.0;Target=TRINITY_DN8478_c0_g2_i5 2666 3630 +;Gap=M965
scaffold171|size496807	est2genome	match_part	94522	94536	51204	-	.	ID=scaffold171|size496807:hsp:46079:3.12.0.0;Parent=scaffold171|size496807:hit:22778:3.12.0.0;Target=TRINITY_DN8478_c0_g2_i5 3631 3645 +;Gap=M15
scaffold171|size496807	est2genome	match_part	93814	94429	51204	-	.	ID=scaffold171|size496807:hsp:46080:3.12.0.0;Parent=scaffold171|size496807:hit:22778:3.12.0.0;Target=TRINITY_DN8478_c0_g2_i5 3646 4261 +;Gap=M616
scaffold171|size496807	est2genome	match_part	92453	93738	51204	-	.	ID=scaffold171|size496807:hsp:46081:3.12.0.0;Parent=scaffold171|size496807:hit:22778:3.12.0.0;Target=TRINITY_DN8478_c0_g2_i5 4262 5547 +;Gap=M1286
scaffold171|size496807	est2genome	match_part	90350	92354	51204	-	.	ID=scaffold171|size496807:hsp:46082:3.12.0.0;Parent=scaffold171|size496807:hit:22778:3.12.0.0;Target=TRINITY_DN8478_c0_g2_i5 5548 7552 +;Gap=M2005
scaffold171|size496807	est2genome	match_part	90001	90255	51204	-	.	ID=scaffold171|size496807:hsp:46083:3.12.0.0;Parent=scaffold171|size496807:hit:22778:3.12.0.0;Target=TRINITY_DN8478_c0_g2_i5 7553 7807 +;Gap=M255
scaffold171|size496807	est2genome	match_part	89890	89915	51204	-	.	ID=scaffold171|size496807:hsp:46084:3.12.0.0;Parent=scaffold171|size496807:hit:22778:3.12.0.0;Target=TRINITY_DN8478_c0_g2_i5 7808 7833 +;Gap=M26
scaffold171|size496807	est2genome	match_part	89479	89815	51204	-	.	ID=scaffold171|size496807:hsp:46085:3.12.0.0;Parent=scaffold171|size496807:hit:22778:3.12.0.0;Target=TRINITY_DN8478_c0_g2_i5 7834 8170 +;Gap=M337
scaffold171|size496807	est2genome	match_part	89230	89396	51204	-	.	ID=scaffold171|size496807:hsp:46086:3.12.0.0;Parent=scaffold171|size496807:hit:22778:3.12.0.0;Target=TRINITY_DN8478_c0_g2_i5 8171 8337 +;Gap=M167
scaffold171|size496807	est2genome	match_part	89048	89144	51204	-	.	ID=scaffold171|size496807:hsp:46087:3.12.0.0;Parent=scaffold171|size496807:hit:22778:3.12.0.0;Target=TRINITY_DN8478_c0_g2_i5 8338 8434 +;Gap=M97
scaffold171|size496807	est2genome	match_part	88879	88968	51204	-	.	ID=scaffold171|size496807:hsp:46088:3.12.0.0;Parent=scaffold171|size496807:hit:22778:3.12.0.0;Target=TRINITY_DN8478_c0_g2_i5 8435 8524 +;Gap=M90
scaffold171|size496807	est2genome	match_part	88269	88793	51204	-	.	ID=scaffold171|size496807:hsp:46089:3.12.0.0;Parent=scaffold171|size496807:hit:22778:3.12.0.0;Target=TRINITY_DN8478_c0_g2_i5 8525 9049 +;Gap=M525
scaffold171|size496807	est2genome	match_part	88085	88182	51204	-	.	ID=scaffold171|size496807:hsp:46090:3.12.0.0;Parent=scaffold171|size496807:hit:22778:3.12.0.0;Target=TRINITY_DN8478_c0_g2_i5 9050 9147 +;Gap=M98
scaffold171|size496807	est2genome	match_part	87813	88013	51204	-	.	ID=scaffold171|size496807:hsp:46091:3.12.0.0;Parent=scaffold171|size496807:hit:22778:3.12.0.0;Target=TRINITY_DN8478_c0_g2_i5 9148 9348 +;Gap=M201
scaffold171|size496807	est2genome	match_part	87140	87618	51204	-	.	ID=scaffold171|size496807:hsp:46092:3.12.0.0;Parent=scaffold171|size496807:hit:22778:3.12.0.0;Target=TRINITY_DN8478_c0_g2_i5 9349 9832 +;Gap=M479
scaffold171|size496807	est2genome	match_part	86543	87040	51204	-	.	ID=scaffold171|size496807:hsp:46093:3.12.0.0;Parent=scaffold171|size496807:hit:22778:3.12.0.0;Target=TRINITY_DN8478_c0_g2_i5 9833 10330 +;Gap=M498
scaffold171|size496807	est2genome	expressed_sequence_match	95555	98601	13962	-	.	ID=scaffold171|size496807:hit:22779:3.12.0.0;Name=TRINITY_DN16658_c0_g5_i30;score=13962
scaffold171|size496807	est2genome	match_part	98234	98601	13962	-	.	ID=scaffold171|size496807:hsp:46094:3.12.0.0;Parent=scaffold171|size496807:hit:22779:3.12.0.0;Target=TRINITY_DN16658_c0_g5_i30 1 368 +;Gap=M368
scaffold171|size496807	est2genome	match_part	97664	98149	13962	-	.	ID=scaffold171|size496807:hsp:46095:3.12.0.0;Parent=scaffold171|size496807:hit:22779:3.12.0.0;Target=TRINITY_DN16658_c0_g5_i30 369 854 +;Gap=M486
scaffold171|size496807	est2genome	match_part	96087	97584	13962	-	.	ID=scaffold171|size496807:hsp:46096:3.12.0.0;Parent=scaffold171|size496807:hit:22779:3.12.0.0;Target=TRINITY_DN16658_c0_g5_i30 855 2352 +;Gap=M1498
scaffold171|size496807	est2genome	match_part	95555	96008	13962	-	.	ID=scaffold171|size496807:hsp:46097:3.12.0.0;Parent=scaffold171|size496807:hit:22779:3.12.0.0;Target=TRINITY_DN16658_c0_g5_i30 2353 2806 +;Gap=M454
scaffold171|size496807	est2genome	expressed_sequence_match	86543	98550	51151	-	.	ID=scaffold171|size496807:hit:22780:3.12.0.0;Name=TRINITY_DN8478_c0_g2_i6;score=51151
scaffold171|size496807	est2genome	match_part	98234	98550	51151	-	.	ID=scaffold171|size496807:hsp:46098:3.12.0.0;Parent=scaffold171|size496807:hit:22780:3.12.0.0;Target=TRINITY_DN8478_c0_g2_i6 1 317 +;Gap=M317
scaffold171|size496807	est2genome	match_part	97664	98149	51151	-	.	ID=scaffold171|size496807:hsp:46099:3.12.0.0;Parent=scaffold171|size496807:hit:22780:3.12.0.0;Target=TRINITY_DN8478_c0_g2_i6 318 803 +;Gap=M486
scaffold171|size496807	est2genome	match_part	96087	97584	51151	-	.	ID=scaffold171|size496807:hsp:46100:3.12.0.0;Parent=scaffold171|size496807:hit:22780:3.12.0.0;Target=TRINITY_DN8478_c0_g2_i6 804 2301 +;Gap=M1498
scaffold171|size496807	est2genome	match_part	95645	96008	51151	-	.	ID=scaffold171|size496807:hsp:46101:3.12.0.0;Parent=scaffold171|size496807:hit:22780:3.12.0.0;Target=TRINITY_DN8478_c0_g2_i6 2302 2665 +;Gap=M364
scaffold171|size496807	est2genome	match_part	94609	95573	51151	-	.	ID=scaffold171|size496807:hsp:46102:3.12.0.0;Parent=scaffold171|size496807:hit:22780:3.12.0.0;Target=TRINITY_DN8478_c0_g2_i6 2666 3630 +;Gap=M965
scaffold171|size496807	est2genome	match_part	94522	94536	51151	-	.	ID=scaffold171|size496807:hsp:46103:3.12.0.0;Parent=scaffold171|size496807:hit:22780:3.12.0.0;Target=TRINITY_DN8478_c0_g2_i6 3631 3645 +;Gap=M15
scaffold171|size496807	est2genome	match_part	93814	94429	51151	-	.	ID=scaffold171|size496807:hsp:46104:3.12.0.0;Parent=scaffold171|size496807:hit:22780:3.12.0.0;Target=TRINITY_DN8478_c0_g2_i6 3646 4261 +;Gap=M616
scaffold171|size496807	est2genome	match_part	92453	93738	51151	-	.	ID=scaffold171|size496807:hsp:46105:3.12.0.0;Parent=scaffold171|size496807:hit:22780:3.12.0.0;Target=TRINITY_DN8478_c0_g2_i6 4262 5547 +;Gap=M1286
scaffold171|size496807	est2genome	match_part	90350	92354	51151	-	.	ID=scaffold171|size496807:hsp:46106:3.12.0.0;Parent=scaffold171|size496807:hit:22780:3.12.0.0;Target=TRINITY_DN8478_c0_g2_i6 5548 7552 +;Gap=M2005
scaffold171|size496807	est2genome	match_part	90001	90255	51151	-	.	ID=scaffold171|size496807:hsp:46107:3.12.0.0;Parent=scaffold171|size496807:hit:22780:3.12.0.0;Target=TRINITY_DN8478_c0_g2_i6 7553 7807 +;Gap=M255
scaffold171|size496807	est2genome	match_part	89890	89915	51151	-	.	ID=scaffold171|size496807:hsp:46108:3.12.0.0;Parent=scaffold171|size496807:hit:22780:3.12.0.0;Target=TRINITY_DN8478_c0_g2_i6 7808 7833 +;Gap=M26
scaffold171|size496807	est2genome	match_part	89479	89792	51151	-	.	ID=scaffold171|size496807:hsp:46109:3.12.0.0;Parent=scaffold171|size496807:hit:22780:3.12.0.0;Target=TRINITY_DN8478_c0_g2_i6 7834 8147 +;Gap=M314
scaffold171|size496807	est2genome	match_part	89230	89396	51151	-	.	ID=scaffold171|size496807:hsp:46110:3.12.0.0;Parent=scaffold171|size496807:hit:22780:3.12.0.0;Target=TRINITY_DN8478_c0_g2_i6 8148 8314 +;Gap=M167
scaffold171|size496807	est2genome	match_part	89048	89144	51151	-	.	ID=scaffold171|size496807:hsp:46111:3.12.0.0;Parent=scaffold171|size496807:hit:22780:3.12.0.0;Target=TRINITY_DN8478_c0_g2_i6 8315 8411 +;Gap=M97
scaffold171|size496807	est2genome	match_part	88879	88968	51151	-	.	ID=scaffold171|size496807:hsp:46112:3.12.0.0;Parent=scaffold171|size496807:hit:22780:3.12.0.0;Target=TRINITY_DN8478_c0_g2_i6 8412 8501 +;Gap=M90
scaffold171|size496807	est2genome	match_part	88452	88793	51151	-	.	ID=scaffold171|size496807:hsp:46113:3.12.0.0;Parent=scaffold171|size496807:hit:22780:3.12.0.0;Target=TRINITY_DN8478_c0_g2_i6 8502 8843 +;Gap=M342
scaffold171|size496807	est2genome	match_part	88269	88365	51151	-	.	ID=scaffold171|size496807:hsp:46114:3.12.0.0;Parent=scaffold171|size496807:hit:22780:3.12.0.0;Target=TRINITY_DN8478_c0_g2_i6 8844 8940 +;Gap=M97
scaffold171|size496807	est2genome	match_part	88085	88182	51151	-	.	ID=scaffold171|size496807:hsp:46115:3.12.0.0;Parent=scaffold171|size496807:hit:22780:3.12.0.0;Target=TRINITY_DN8478_c0_g2_i6 8941 9038 +;Gap=M98
scaffold171|size496807	est2genome	match_part	87813	88013	51151	-	.	ID=scaffold171|size496807:hsp:46116:3.12.0.0;Parent=scaffold171|size496807:hit:22780:3.12.0.0;Target=TRINITY_DN8478_c0_g2_i6 9039 9239 +;Gap=M201
scaffold171|size496807	est2genome	match_part	86543	87618	51151	-	.	ID=scaffold171|size496807:hsp:46117:3.12.0.0;Parent=scaffold171|size496807:hit:22780:3.12.0.0;Target=TRINITY_DN8478_c0_g2_i6 9240 10320 +;Gap=M1076
scaffold171|size496807	est2genome	expressed_sequence_match	86555	98601	52209	-	.	ID=scaffold171|size496807:hit:22781:3.12.0.0;Name=TRINITY_DN16658_c0_g5_i20;score=52209
scaffold171|size496807	est2genome	match_part	98234	98601	52209	-	.	ID=scaffold171|size496807:hsp:46118:3.12.0.0;Parent=scaffold171|size496807:hit:22781:3.12.0.0;Target=TRINITY_DN16658_c0_g5_i20 1 368 +;Gap=M368
scaffold171|size496807	est2genome	match_part	96087	98149	52209	-	.	ID=scaffold171|size496807:hsp:46119:3.12.0.0;Parent=scaffold171|size496807:hit:22781:3.12.0.0;Target=TRINITY_DN16658_c0_g5_i20 369 2431 +;Gap=M2063
scaffold171|size496807	est2genome	match_part	95645	96008	52209	-	.	ID=scaffold171|size496807:hsp:46120:3.12.0.0;Parent=scaffold171|size496807:hit:22781:3.12.0.0;Target=TRINITY_DN16658_c0_g5_i20 2432 2795 +;Gap=M364
scaffold171|size496807	est2genome	match_part	94609	95573	52209	-	.	ID=scaffold171|size496807:hsp:46121:3.12.0.0;Parent=scaffold171|size496807:hit:22781:3.12.0.0;Target=TRINITY_DN16658_c0_g5_i20 2796 3760 +;Gap=M965
scaffold171|size496807	est2genome	match_part	94522	94536	52209	-	.	ID=scaffold171|size496807:hsp:46122:3.12.0.0;Parent=scaffold171|size496807:hit:22781:3.12.0.0;Target=TRINITY_DN16658_c0_g5_i20 3761 3775 +;Gap=M15
scaffold171|size496807	est2genome	match_part	93814	94429	52209	-	.	ID=scaffold171|size496807:hsp:46123:3.12.0.0;Parent=scaffold171|size496807:hit:22781:3.12.0.0;Target=TRINITY_DN16658_c0_g5_i20 3776 4391 +;Gap=M616
scaffold171|size496807	est2genome	match_part	92453	93738	52209	-	.	ID=scaffold171|size496807:hsp:46124:3.12.0.0;Parent=scaffold171|size496807:hit:22781:3.12.0.0;Target=TRINITY_DN16658_c0_g5_i20 4392 5677 +;Gap=M1286
scaffold171|size496807	est2genome	match_part	90350	92354	52209	-	.	ID=scaffold171|size496807:hsp:46125:3.12.0.0;Parent=scaffold171|size496807:hit:22781:3.12.0.0;Target=TRINITY_DN16658_c0_g5_i20 5678 7682 +;Gap=M2005
scaffold171|size496807	est2genome	match_part	89479	90255	52209	-	.	ID=scaffold171|size496807:hsp:46126:3.12.0.0;Parent=scaffold171|size496807:hit:22781:3.12.0.0;Target=TRINITY_DN16658_c0_g5_i20 7683 8459 +;Gap=M777
scaffold171|size496807	est2genome	match_part	89230	89396	52209	-	.	ID=scaffold171|size496807:hsp:46127:3.12.0.0;Parent=scaffold171|size496807:hit:22781:3.12.0.0;Target=TRINITY_DN16658_c0_g5_i20 8460 8626 +;Gap=M167
scaffold171|size496807	est2genome	match_part	89048	89144	52209	-	.	ID=scaffold171|size496807:hsp:46128:3.12.0.0;Parent=scaffold171|size496807:hit:22781:3.12.0.0;Target=TRINITY_DN16658_c0_g5_i20 8627 8723 +;Gap=M97
scaffold171|size496807	est2genome	match_part	88879	88968	52209	-	.	ID=scaffold171|size496807:hsp:46129:3.12.0.0;Parent=scaffold171|size496807:hit:22781:3.12.0.0;Target=TRINITY_DN16658_c0_g5_i20 8724 8813 +;Gap=M90
scaffold171|size496807	est2genome	match_part	88452	88793	52209	-	.	ID=scaffold171|size496807:hsp:46130:3.12.0.0;Parent=scaffold171|size496807:hit:22781:3.12.0.0;Target=TRINITY_DN16658_c0_g5_i20 8814 9155 +;Gap=M342
scaffold171|size496807	est2genome	match_part	88269	88365	52209	-	.	ID=scaffold171|size496807:hsp:46131:3.12.0.0;Parent=scaffold171|size496807:hit:22781:3.12.0.0;Target=TRINITY_DN16658_c0_g5_i20 9156 9252 +;Gap=M97
scaffold171|size496807	est2genome	match_part	88085	88182	52209	-	.	ID=scaffold171|size496807:hsp:46132:3.12.0.0;Parent=scaffold171|size496807:hit:22781:3.12.0.0;Target=TRINITY_DN16658_c0_g5_i20 9253 9350 +;Gap=M98
scaffold171|size496807	est2genome	match_part	87813	88013	52209	-	.	ID=scaffold171|size496807:hsp:46133:3.12.0.0;Parent=scaffold171|size496807:hit:22781:3.12.0.0;Target=TRINITY_DN16658_c0_g5_i20 9351 9551 +;Gap=M201
scaffold171|size496807	est2genome	match_part	87140	87618	52209	-	.	ID=scaffold171|size496807:hsp:46134:3.12.0.0;Parent=scaffold171|size496807:hit:22781:3.12.0.0;Target=TRINITY_DN16658_c0_g5_i20 9552 10035 +;Gap=M479
scaffold171|size496807	est2genome	match_part	86555	87040	52209	-	.	ID=scaffold171|size496807:hsp:46135:3.12.0.0;Parent=scaffold171|size496807:hit:22781:3.12.0.0;Target=TRINITY_DN16658_c0_g5_i20 10036 10521 +;Gap=M486
scaffold171|size496807	est2genome	expressed_sequence_match	86555	98601	51533	-	.	ID=scaffold171|size496807:hit:22782:3.12.0.0;Name=TRINITY_DN16658_c0_g5_i14;score=51533
scaffold171|size496807	est2genome	match_part	98234	98601	51533	-	.	ID=scaffold171|size496807:hsp:46136:3.12.0.0;Parent=scaffold171|size496807:hit:22782:3.12.0.0;Target=TRINITY_DN16658_c0_g5_i14 1 368 +;Gap=M368
scaffold171|size496807	est2genome	match_part	97664	98149	51533	-	.	ID=scaffold171|size496807:hsp:46137:3.12.0.0;Parent=scaffold171|size496807:hit:22782:3.12.0.0;Target=TRINITY_DN16658_c0_g5_i14 369 854 +;Gap=M486
scaffold171|size496807	est2genome	match_part	96087	97584	51533	-	.	ID=scaffold171|size496807:hsp:46138:3.12.0.0;Parent=scaffold171|size496807:hit:22782:3.12.0.0;Target=TRINITY_DN16658_c0_g5_i14 855 2352 +;Gap=M1498
scaffold171|size496807	est2genome	match_part	95645	96008	51533	-	.	ID=scaffold171|size496807:hsp:46139:3.12.0.0;Parent=scaffold171|size496807:hit:22782:3.12.0.0;Target=TRINITY_DN16658_c0_g5_i14 2353 2716 +;Gap=M364
scaffold171|size496807	est2genome	match_part	94609	95573	51533	-	.	ID=scaffold171|size496807:hsp:46140:3.12.0.0;Parent=scaffold171|size496807:hit:22782:3.12.0.0;Target=TRINITY_DN16658_c0_g5_i14 2717 3681 +;Gap=M965
scaffold171|size496807	est2genome	match_part	94522	94536	51533	-	.	ID=scaffold171|size496807:hsp:46141:3.12.0.0;Parent=scaffold171|size496807:hit:22782:3.12.0.0;Target=TRINITY_DN16658_c0_g5_i14 3682 3696 +;Gap=M15
scaffold171|size496807	est2genome	match_part	93814	94429	51533	-	.	ID=scaffold171|size496807:hsp:46142:3.12.0.0;Parent=scaffold171|size496807:hit:22782:3.12.0.0;Target=TRINITY_DN16658_c0_g5_i14 3697 4312 +;Gap=M616
scaffold171|size496807	est2genome	match_part	92453	93738	51533	-	.	ID=scaffold171|size496807:hsp:46143:3.12.0.0;Parent=scaffold171|size496807:hit:22782:3.12.0.0;Target=TRINITY_DN16658_c0_g5_i14 4313 5598 +;Gap=M1286
scaffold171|size496807	est2genome	match_part	90350	92354	51533	-	.	ID=scaffold171|size496807:hsp:46144:3.12.0.0;Parent=scaffold171|size496807:hit:22782:3.12.0.0;Target=TRINITY_DN16658_c0_g5_i14 5599 7603 +;Gap=M2005
scaffold171|size496807	est2genome	match_part	90001	90255	51533	-	.	ID=scaffold171|size496807:hsp:46145:3.12.0.0;Parent=scaffold171|size496807:hit:22782:3.12.0.0;Target=TRINITY_DN16658_c0_g5_i14 7604 7858 +;Gap=M255
scaffold171|size496807	est2genome	match_part	89890	89915	51533	-	.	ID=scaffold171|size496807:hsp:46146:3.12.0.0;Parent=scaffold171|size496807:hit:22782:3.12.0.0;Target=TRINITY_DN16658_c0_g5_i14 7859 7884 +;Gap=M26
scaffold171|size496807	est2genome	match_part	89479	89815	51533	-	.	ID=scaffold171|size496807:hsp:46147:3.12.0.0;Parent=scaffold171|size496807:hit:22782:3.12.0.0;Target=TRINITY_DN16658_c0_g5_i14 7885 8221 +;Gap=M337
scaffold171|size496807	est2genome	match_part	89230	89396	51533	-	.	ID=scaffold171|size496807:hsp:46148:3.12.0.0;Parent=scaffold171|size496807:hit:22782:3.12.0.0;Target=TRINITY_DN16658_c0_g5_i14 8222 8388 +;Gap=M167
scaffold171|size496807	est2genome	match_part	89048	89144	51533	-	.	ID=scaffold171|size496807:hsp:46149:3.12.0.0;Parent=scaffold171|size496807:hit:22782:3.12.0.0;Target=TRINITY_DN16658_c0_g5_i14 8389 8485 +;Gap=M97
scaffold171|size496807	est2genome	match_part	88879	88968	51533	-	.	ID=scaffold171|size496807:hsp:46150:3.12.0.0;Parent=scaffold171|size496807:hit:22782:3.12.0.0;Target=TRINITY_DN16658_c0_g5_i14 8486 8575 +;Gap=M90
scaffold171|size496807	est2genome	match_part	88452	88793	51533	-	.	ID=scaffold171|size496807:hsp:46151:3.12.0.0;Parent=scaffold171|size496807:hit:22782:3.12.0.0;Target=TRINITY_DN16658_c0_g5_i14 8576 8917 +;Gap=M342
scaffold171|size496807	est2genome	match_part	88269	88365	51533	-	.	ID=scaffold171|size496807:hsp:46152:3.12.0.0;Parent=scaffold171|size496807:hit:22782:3.12.0.0;Target=TRINITY_DN16658_c0_g5_i14 8918 9014 +;Gap=M97
scaffold171|size496807	est2genome	match_part	88085	88182	51533	-	.	ID=scaffold171|size496807:hsp:46153:3.12.0.0;Parent=scaffold171|size496807:hit:22782:3.12.0.0;Target=TRINITY_DN16658_c0_g5_i14 9015 9112 +;Gap=M98
scaffold171|size496807	est2genome	match_part	87702	88013	51533	-	.	ID=scaffold171|size496807:hsp:46154:3.12.0.0;Parent=scaffold171|size496807:hit:22782:3.12.0.0;Target=TRINITY_DN16658_c0_g5_i14 9113 9424 +;Gap=M312
scaffold171|size496807	est2genome	match_part	87140	87607	51533	-	.	ID=scaffold171|size496807:hsp:46155:3.12.0.0;Parent=scaffold171|size496807:hit:22782:3.12.0.0;Target=TRINITY_DN16658_c0_g5_i14 9425 9892 +;Gap=M468
scaffold171|size496807	est2genome	match_part	86555	87040	51533	-	.	ID=scaffold171|size496807:hsp:46156:3.12.0.0;Parent=scaffold171|size496807:hit:22782:3.12.0.0;Target=TRINITY_DN16658_c0_g5_i14 9893 10378 +;Gap=M486
scaffold171|size496807	est2genome	expressed_sequence_match	86555	98601	51859	-	.	ID=scaffold171|size496807:hit:22783:3.12.0.0;Name=TRINITY_DN16658_c0_g5_i6;score=51859
scaffold171|size496807	est2genome	match_part	98234	98601	51859	-	.	ID=scaffold171|size496807:hsp:46157:3.12.0.0;Parent=scaffold171|size496807:hit:22783:3.12.0.0;Target=TRINITY_DN16658_c0_g5_i6 1 368 +;Gap=M368
scaffold171|size496807	est2genome	match_part	97664	98149	51859	-	.	ID=scaffold171|size496807:hsp:46158:3.12.0.0;Parent=scaffold171|size496807:hit:22783:3.12.0.0;Target=TRINITY_DN16658_c0_g5_i6 369 854 +;Gap=M486
scaffold171|size496807	est2genome	match_part	96087	97584	51859	-	.	ID=scaffold171|size496807:hsp:46159:3.12.0.0;Parent=scaffold171|size496807:hit:22783:3.12.0.0;Target=TRINITY_DN16658_c0_g5_i6 855 2352 +;Gap=M1498
scaffold171|size496807	est2genome	match_part	95645	96008	51859	-	.	ID=scaffold171|size496807:hsp:46160:3.12.0.0;Parent=scaffold171|size496807:hit:22783:3.12.0.0;Target=TRINITY_DN16658_c0_g5_i6 2353 2716 +;Gap=M364
scaffold171|size496807	est2genome	match_part	94609	95573	51859	-	.	ID=scaffold171|size496807:hsp:46161:3.12.0.0;Parent=scaffold171|size496807:hit:22783:3.12.0.0;Target=TRINITY_DN16658_c0_g5_i6 2717 3681 +;Gap=M965
scaffold171|size496807	est2genome	match_part	94522	94536	51859	-	.	ID=scaffold171|size496807:hsp:46162:3.12.0.0;Parent=scaffold171|size496807:hit:22783:3.12.0.0;Target=TRINITY_DN16658_c0_g5_i6 3682 3696 +;Gap=M15
scaffold171|size496807	est2genome	match_part	93814	94429	51859	-	.	ID=scaffold171|size496807:hsp:46163:3.12.0.0;Parent=scaffold171|size496807:hit:22783:3.12.0.0;Target=TRINITY_DN16658_c0_g5_i6 3697 4312 +;Gap=M616
scaffold171|size496807	est2genome	match_part	92453	93738	51859	-	.	ID=scaffold171|size496807:hsp:46164:3.12.0.0;Parent=scaffold171|size496807:hit:22783:3.12.0.0;Target=TRINITY_DN16658_c0_g5_i6 4313 5598 +;Gap=M1286
scaffold171|size496807	est2genome	match_part	90350	92354	51859	-	.	ID=scaffold171|size496807:hsp:46165:3.12.0.0;Parent=scaffold171|size496807:hit:22783:3.12.0.0;Target=TRINITY_DN16658_c0_g5_i6 5599 7603 +;Gap=M2005
scaffold171|size496807	est2genome	match_part	90001	90255	51859	-	.	ID=scaffold171|size496807:hsp:46166:3.12.0.0;Parent=scaffold171|size496807:hit:22783:3.12.0.0;Target=TRINITY_DN16658_c0_g5_i6 7604 7858 +;Gap=M255
scaffold171|size496807	est2genome	match_part	89479	89915	51859	-	.	ID=scaffold171|size496807:hsp:46167:3.12.0.0;Parent=scaffold171|size496807:hit:22783:3.12.0.0;Target=TRINITY_DN16658_c0_g5_i6 7859 8295 +;Gap=M437
scaffold171|size496807	est2genome	match_part	89230	89396	51859	-	.	ID=scaffold171|size496807:hsp:46168:3.12.0.0;Parent=scaffold171|size496807:hit:22783:3.12.0.0;Target=TRINITY_DN16658_c0_g5_i6 8296 8462 +;Gap=M167
scaffold171|size496807	est2genome	match_part	89048	89144	51859	-	.	ID=scaffold171|size496807:hsp:46169:3.12.0.0;Parent=scaffold171|size496807:hit:22783:3.12.0.0;Target=TRINITY_DN16658_c0_g5_i6 8463 8559 +;Gap=M97
scaffold171|size496807	est2genome	match_part	88879	88968	51859	-	.	ID=scaffold171|size496807:hsp:46170:3.12.0.0;Parent=scaffold171|size496807:hit:22783:3.12.0.0;Target=TRINITY_DN16658_c0_g5_i6 8560 8649 +;Gap=M90
scaffold171|size496807	est2genome	match_part	88452	88793	51859	-	.	ID=scaffold171|size496807:hsp:46171:3.12.0.0;Parent=scaffold171|size496807:hit:22783:3.12.0.0;Target=TRINITY_DN16658_c0_g5_i6 8650 8991 +;Gap=M342
scaffold171|size496807	est2genome	match_part	88269	88365	51859	-	.	ID=scaffold171|size496807:hsp:46172:3.12.0.0;Parent=scaffold171|size496807:hit:22783:3.12.0.0;Target=TRINITY_DN16658_c0_g5_i6 8992 9088 +;Gap=M97
scaffold171|size496807	est2genome	match_part	88085	88182	51859	-	.	ID=scaffold171|size496807:hsp:46173:3.12.0.0;Parent=scaffold171|size496807:hit:22783:3.12.0.0;Target=TRINITY_DN16658_c0_g5_i6 9089 9186 +;Gap=M98
scaffold171|size496807	est2genome	match_part	87813	88013	51859	-	.	ID=scaffold171|size496807:hsp:46174:3.12.0.0;Parent=scaffold171|size496807:hit:22783:3.12.0.0;Target=TRINITY_DN16658_c0_g5_i6 9187 9387 +;Gap=M201
scaffold171|size496807	est2genome	match_part	86555	87618	51859	-	.	ID=scaffold171|size496807:hsp:46175:3.12.0.0;Parent=scaffold171|size496807:hit:22783:3.12.0.0;Target=TRINITY_DN16658_c0_g5_i6 9388 10456 +;Gap=M1064
scaffold171|size496807	est2genome	expressed_sequence_match	86555	98601	51375	-	.	ID=scaffold171|size496807:hit:22784:3.12.0.0;Name=TRINITY_DN16658_c0_g5_i21;score=51375
scaffold171|size496807	est2genome	match_part	98234	98601	51375	-	.	ID=scaffold171|size496807:hsp:46176:3.12.0.0;Parent=scaffold171|size496807:hit:22784:3.12.0.0;Target=TRINITY_DN16658_c0_g5_i21 1 368 +;Gap=M368
scaffold171|size496807	est2genome	match_part	96087	98149	51375	-	.	ID=scaffold171|size496807:hsp:46177:3.12.0.0;Parent=scaffold171|size496807:hit:22784:3.12.0.0;Target=TRINITY_DN16658_c0_g5_i21 369 2431 +;Gap=M2063
scaffold171|size496807	est2genome	match_part	95645	96008	51375	-	.	ID=scaffold171|size496807:hsp:46178:3.12.0.0;Parent=scaffold171|size496807:hit:22784:3.12.0.0;Target=TRINITY_DN16658_c0_g5_i21 2432 2795 +;Gap=M364
scaffold171|size496807	est2genome	match_part	94609	95573	51375	-	.	ID=scaffold171|size496807:hsp:46179:3.12.0.0;Parent=scaffold171|size496807:hit:22784:3.12.0.0;Target=TRINITY_DN16658_c0_g5_i21 2796 3760 +;Gap=M965
scaffold171|size496807	est2genome	match_part	94522	94536	51375	-	.	ID=scaffold171|size496807:hsp:46180:3.12.0.0;Parent=scaffold171|size496807:hit:22784:3.12.0.0;Target=TRINITY_DN16658_c0_g5_i21 3761 3775 +;Gap=M15
scaffold171|size496807	est2genome	match_part	93814	94429	51375	-	.	ID=scaffold171|size496807:hsp:46181:3.12.0.0;Parent=scaffold171|size496807:hit:22784:3.12.0.0;Target=TRINITY_DN16658_c0_g5_i21 3776 4391 +;Gap=M616
scaffold171|size496807	est2genome	match_part	92453	93738	51375	-	.	ID=scaffold171|size496807:hsp:46182:3.12.0.0;Parent=scaffold171|size496807:hit:22784:3.12.0.0;Target=TRINITY_DN16658_c0_g5_i21 4392 5677 +;Gap=M1286
scaffold171|size496807	est2genome	match_part	90350	92354	51375	-	.	ID=scaffold171|size496807:hsp:46183:3.12.0.0;Parent=scaffold171|size496807:hit:22784:3.12.0.0;Target=TRINITY_DN16658_c0_g5_i21 5678 7682 +;Gap=M2005
scaffold171|size496807	est2genome	match_part	90001	90255	51375	-	.	ID=scaffold171|size496807:hsp:46184:3.12.0.0;Parent=scaffold171|size496807:hit:22784:3.12.0.0;Target=TRINITY_DN16658_c0_g5_i21 7683 7937 +;Gap=M255
scaffold171|size496807	est2genome	match_part	89890	89915	51375	-	.	ID=scaffold171|size496807:hsp:46185:3.12.0.0;Parent=scaffold171|size496807:hit:22784:3.12.0.0;Target=TRINITY_DN16658_c0_g5_i21 7938 7963 +;Gap=M26
scaffold171|size496807	est2genome	match_part	89479	89815	51375	-	.	ID=scaffold171|size496807:hsp:46186:3.12.0.0;Parent=scaffold171|size496807:hit:22784:3.12.0.0;Target=TRINITY_DN16658_c0_g5_i21 7964 8300 +;Gap=M337
scaffold171|size496807	est2genome	match_part	89230	89396	51375	-	.	ID=scaffold171|size496807:hsp:46187:3.12.0.0;Parent=scaffold171|size496807:hit:22784:3.12.0.0;Target=TRINITY_DN16658_c0_g5_i21 8301 8467 +;Gap=M167
scaffold171|size496807	est2genome	match_part	89048	89144	51375	-	.	ID=scaffold171|size496807:hsp:46188:3.12.0.0;Parent=scaffold171|size496807:hit:22784:3.12.0.0;Target=TRINITY_DN16658_c0_g5_i21 8468 8564 +;Gap=M97
scaffold171|size496807	est2genome	match_part	88879	88968	51375	-	.	ID=scaffold171|size496807:hsp:46189:3.12.0.0;Parent=scaffold171|size496807:hit:22784:3.12.0.0;Target=TRINITY_DN16658_c0_g5_i21 8565 8654 +;Gap=M90
scaffold171|size496807	est2genome	match_part	88452	88793	51375	-	.	ID=scaffold171|size496807:hsp:46190:3.12.0.0;Parent=scaffold171|size496807:hit:22784:3.12.0.0;Target=TRINITY_DN16658_c0_g5_i21 8655 8996 +;Gap=M342
scaffold171|size496807	est2genome	match_part	88269	88365	51375	-	.	ID=scaffold171|size496807:hsp:46191:3.12.0.0;Parent=scaffold171|size496807:hit:22784:3.12.0.0;Target=TRINITY_DN16658_c0_g5_i21 8997 9093 +;Gap=M97
scaffold171|size496807	est2genome	match_part	88085	88182	51375	-	.	ID=scaffold171|size496807:hsp:46192:3.12.0.0;Parent=scaffold171|size496807:hit:22784:3.12.0.0;Target=TRINITY_DN16658_c0_g5_i21 9094 9191 +;Gap=M98
scaffold171|size496807	est2genome	match_part	87813	88013	51375	-	.	ID=scaffold171|size496807:hsp:46193:3.12.0.0;Parent=scaffold171|size496807:hit:22784:3.12.0.0;Target=TRINITY_DN16658_c0_g5_i21 9192 9392 +;Gap=M201
scaffold171|size496807	est2genome	match_part	87140	87618	51375	-	.	ID=scaffold171|size496807:hsp:46194:3.12.0.0;Parent=scaffold171|size496807:hit:22784:3.12.0.0;Target=TRINITY_DN16658_c0_g5_i21 9393 9876 +;Gap=M479
scaffold171|size496807	est2genome	match_part	86555	87040	51375	-	.	ID=scaffold171|size496807:hsp:46195:3.12.0.0;Parent=scaffold171|size496807:hit:22784:3.12.0.0;Target=TRINITY_DN16658_c0_g5_i21 9877 10362 +;Gap=M486
scaffold171|size496807	est2genome	expressed_sequence_match	86555	98601	51949	-	.	ID=scaffold171|size496807:hit:22785:3.12.0.0;Name=TRINITY_DN16658_c0_g5_i26;score=51949
scaffold171|size496807	est2genome	match_part	98234	98601	51949	-	.	ID=scaffold171|size496807:hsp:46196:3.12.0.0;Parent=scaffold171|size496807:hit:22785:3.12.0.0;Target=TRINITY_DN16658_c0_g5_i26 1 368 +;Gap=M368
scaffold171|size496807	est2genome	match_part	96087	98149	51949	-	.	ID=scaffold171|size496807:hsp:46197:3.12.0.0;Parent=scaffold171|size496807:hit:22785:3.12.0.0;Target=TRINITY_DN16658_c0_g5_i26 369 2431 +;Gap=M2063
scaffold171|size496807	est2genome	match_part	95645	96008	51949	-	.	ID=scaffold171|size496807:hsp:46198:3.12.0.0;Parent=scaffold171|size496807:hit:22785:3.12.0.0;Target=TRINITY_DN16658_c0_g5_i26 2432 2795 +;Gap=M364
scaffold171|size496807	est2genome	match_part	94609	95573	51949	-	.	ID=scaffold171|size496807:hsp:46199:3.12.0.0;Parent=scaffold171|size496807:hit:22785:3.12.0.0;Target=TRINITY_DN16658_c0_g5_i26 2796 3760 +;Gap=M965
scaffold171|size496807	est2genome	match_part	94522	94536	51949	-	.	ID=scaffold171|size496807:hsp:46200:3.12.0.0;Parent=scaffold171|size496807:hit:22785:3.12.0.0;Target=TRINITY_DN16658_c0_g5_i26 3761 3775 +;Gap=M15
scaffold171|size496807	est2genome	match_part	93814	94429	51949	-	.	ID=scaffold171|size496807:hsp:46201:3.12.0.0;Parent=scaffold171|size496807:hit:22785:3.12.0.0;Target=TRINITY_DN16658_c0_g5_i26 3776 4391 +;Gap=M616
scaffold171|size496807	est2genome	match_part	92453	93738	51949	-	.	ID=scaffold171|size496807:hsp:46202:3.12.0.0;Parent=scaffold171|size496807:hit:22785:3.12.0.0;Target=TRINITY_DN16658_c0_g5_i26 4392 5677 +;Gap=M1286
scaffold171|size496807	est2genome	match_part	90350	92354	51949	-	.	ID=scaffold171|size496807:hsp:46203:3.12.0.0;Parent=scaffold171|size496807:hit:22785:3.12.0.0;Target=TRINITY_DN16658_c0_g5_i26 5678 7682 +;Gap=M2005
scaffold171|size496807	est2genome	match_part	90001	90255	51949	-	.	ID=scaffold171|size496807:hsp:46204:3.12.0.0;Parent=scaffold171|size496807:hit:22785:3.12.0.0;Target=TRINITY_DN16658_c0_g5_i26 7683 7937 +;Gap=M255
scaffold171|size496807	est2genome	match_part	89890	89915	51949	-	.	ID=scaffold171|size496807:hsp:46205:3.12.0.0;Parent=scaffold171|size496807:hit:22785:3.12.0.0;Target=TRINITY_DN16658_c0_g5_i26 7938 7963 +;Gap=M26
scaffold171|size496807	est2genome	match_part	89479	89815	51949	-	.	ID=scaffold171|size496807:hsp:46206:3.12.0.0;Parent=scaffold171|size496807:hit:22785:3.12.0.0;Target=TRINITY_DN16658_c0_g5_i26 7964 8300 +;Gap=M337
scaffold171|size496807	est2genome	match_part	89230	89396	51949	-	.	ID=scaffold171|size496807:hsp:46207:3.12.0.0;Parent=scaffold171|size496807:hit:22785:3.12.0.0;Target=TRINITY_DN16658_c0_g5_i26 8301 8467 +;Gap=M167
scaffold171|size496807	est2genome	match_part	89048	89144	51949	-	.	ID=scaffold171|size496807:hsp:46208:3.12.0.0;Parent=scaffold171|size496807:hit:22785:3.12.0.0;Target=TRINITY_DN16658_c0_g5_i26 8468 8564 +;Gap=M97
scaffold171|size496807	est2genome	match_part	88879	88968	51949	-	.	ID=scaffold171|size496807:hsp:46209:3.12.0.0;Parent=scaffold171|size496807:hit:22785:3.12.0.0;Target=TRINITY_DN16658_c0_g5_i26 8565 8654 +;Gap=M90
scaffold171|size496807	est2genome	match_part	88452	88793	51949	-	.	ID=scaffold171|size496807:hsp:46210:3.12.0.0;Parent=scaffold171|size496807:hit:22785:3.12.0.0;Target=TRINITY_DN16658_c0_g5_i26 8655 8996 +;Gap=M342
scaffold171|size496807	est2genome	match_part	88269	88365	51949	-	.	ID=scaffold171|size496807:hsp:46211:3.12.0.0;Parent=scaffold171|size496807:hit:22785:3.12.0.0;Target=TRINITY_DN16658_c0_g5_i26 8997 9093 +;Gap=M97
scaffold171|size496807	est2genome	match_part	88085	88182	51949	-	.	ID=scaffold171|size496807:hsp:46212:3.12.0.0;Parent=scaffold171|size496807:hit:22785:3.12.0.0;Target=TRINITY_DN16658_c0_g5_i26 9094 9191 +;Gap=M98
scaffold171|size496807	est2genome	match_part	87702	88013	51949	-	.	ID=scaffold171|size496807:hsp:46213:3.12.0.0;Parent=scaffold171|size496807:hit:22785:3.12.0.0;Target=TRINITY_DN16658_c0_g5_i26 9192 9503 +;Gap=M312
scaffold171|size496807	est2genome	match_part	87140	87607	51949	-	.	ID=scaffold171|size496807:hsp:46214:3.12.0.0;Parent=scaffold171|size496807:hit:22785:3.12.0.0;Target=TRINITY_DN16658_c0_g5_i26 9504 9971 +;Gap=M468
scaffold171|size496807	est2genome	match_part	86555	87040	51949	-	.	ID=scaffold171|size496807:hsp:46215:3.12.0.0;Parent=scaffold171|size496807:hit:22785:3.12.0.0;Target=TRINITY_DN16658_c0_g5_i26 9972 10457 +;Gap=M486
scaffold171|size496807	est2genome	expressed_sequence_match	86555	98601	52049	-	.	ID=scaffold171|size496807:hit:22786:3.12.0.0;Name=TRINITY_DN16658_c0_g5_i31;score=52049
scaffold171|size496807	est2genome	match_part	98234	98601	52049	-	.	ID=scaffold171|size496807:hsp:46216:3.12.0.0;Parent=scaffold171|size496807:hit:22786:3.12.0.0;Target=TRINITY_DN16658_c0_g5_i31 1 368 +;Gap=M368
scaffold171|size496807	est2genome	match_part	97664	98149	52049	-	.	ID=scaffold171|size496807:hsp:46217:3.12.0.0;Parent=scaffold171|size496807:hit:22786:3.12.0.0;Target=TRINITY_DN16658_c0_g5_i31 369 854 +;Gap=M486
scaffold171|size496807	est2genome	match_part	96087	97584	52049	-	.	ID=scaffold171|size496807:hsp:46218:3.12.0.0;Parent=scaffold171|size496807:hit:22786:3.12.0.0;Target=TRINITY_DN16658_c0_g5_i31 855 2352 +;Gap=M1498
scaffold171|size496807	est2genome	match_part	95645	96008	52049	-	.	ID=scaffold171|size496807:hsp:46219:3.12.0.0;Parent=scaffold171|size496807:hit:22786:3.12.0.0;Target=TRINITY_DN16658_c0_g5_i31 2353 2716 +;Gap=M364
scaffold171|size496807	est2genome	match_part	94609	95573	52049	-	.	ID=scaffold171|size496807:hsp:46220:3.12.0.0;Parent=scaffold171|size496807:hit:22786:3.12.0.0;Target=TRINITY_DN16658_c0_g5_i31 2717 3681 +;Gap=M965
scaffold171|size496807	est2genome	match_part	94522	94536	52049	-	.	ID=scaffold171|size496807:hsp:46221:3.12.0.0;Parent=scaffold171|size496807:hit:22786:3.12.0.0;Target=TRINITY_DN16658_c0_g5_i31 3682 3696 +;Gap=M15
scaffold171|size496807	est2genome	match_part	93814	94429	52049	-	.	ID=scaffold171|size496807:hsp:46222:3.12.0.0;Parent=scaffold171|size496807:hit:22786:3.12.0.0;Target=TRINITY_DN16658_c0_g5_i31 3697 4312 +;Gap=M616
scaffold171|size496807	est2genome	match_part	92453	93738	52049	-	.	ID=scaffold171|size496807:hsp:46223:3.12.0.0;Parent=scaffold171|size496807:hit:22786:3.12.0.0;Target=TRINITY_DN16658_c0_g5_i31 4313 5598 +;Gap=M1286
scaffold171|size496807	est2genome	match_part	90350	92354	52049	-	.	ID=scaffold171|size496807:hsp:46224:3.12.0.0;Parent=scaffold171|size496807:hit:22786:3.12.0.0;Target=TRINITY_DN16658_c0_g5_i31 5599 7603 +;Gap=M2005
scaffold171|size496807	est2genome	match_part	90001	90255	52049	-	.	ID=scaffold171|size496807:hsp:46225:3.12.0.0;Parent=scaffold171|size496807:hit:22786:3.12.0.0;Target=TRINITY_DN16658_c0_g5_i31 7604 7858 +;Gap=M255
scaffold171|size496807	est2genome	match_part	89890	89915	52049	-	.	ID=scaffold171|size496807:hsp:46226:3.12.0.0;Parent=scaffold171|size496807:hit:22786:3.12.0.0;Target=TRINITY_DN16658_c0_g5_i31 7859 7884 +;Gap=M26
scaffold171|size496807	est2genome	match_part	89479	89815	52049	-	.	ID=scaffold171|size496807:hsp:46227:3.12.0.0;Parent=scaffold171|size496807:hit:22786:3.12.0.0;Target=TRINITY_DN16658_c0_g5_i31 7885 8221 +;Gap=M337
scaffold171|size496807	est2genome	match_part	89230	89396	52049	-	.	ID=scaffold171|size496807:hsp:46228:3.12.0.0;Parent=scaffold171|size496807:hit:22786:3.12.0.0;Target=TRINITY_DN16658_c0_g5_i31 8222 8388 +;Gap=M167
scaffold171|size496807	est2genome	match_part	89048	89144	52049	-	.	ID=scaffold171|size496807:hsp:46229:3.12.0.0;Parent=scaffold171|size496807:hit:22786:3.12.0.0;Target=TRINITY_DN16658_c0_g5_i31 8389 8485 +;Gap=M97
scaffold171|size496807	est2genome	match_part	88879	88968	52049	-	.	ID=scaffold171|size496807:hsp:46230:3.12.0.0;Parent=scaffold171|size496807:hit:22786:3.12.0.0;Target=TRINITY_DN16658_c0_g5_i31 8486 8575 +;Gap=M90
scaffold171|size496807	est2genome	match_part	88452	88793	52049	-	.	ID=scaffold171|size496807:hsp:46231:3.12.0.0;Parent=scaffold171|size496807:hit:22786:3.12.0.0;Target=TRINITY_DN16658_c0_g5_i31 8576 8917 +;Gap=M342
scaffold171|size496807	est2genome	match_part	88269	88365	52049	-	.	ID=scaffold171|size496807:hsp:46232:3.12.0.0;Parent=scaffold171|size496807:hit:22786:3.12.0.0;Target=TRINITY_DN16658_c0_g5_i31 8918 9014 +;Gap=M97
scaffold171|size496807	est2genome	match_part	88085	88182	52049	-	.	ID=scaffold171|size496807:hsp:46233:3.12.0.0;Parent=scaffold171|size496807:hit:22786:3.12.0.0;Target=TRINITY_DN16658_c0_g5_i31 9015 9112 +;Gap=M98
scaffold171|size496807	est2genome	match_part	87702	88013	52049	-	.	ID=scaffold171|size496807:hsp:46234:3.12.0.0;Parent=scaffold171|size496807:hit:22786:3.12.0.0;Target=TRINITY_DN16658_c0_g5_i31 9113 9424 +;Gap=M312
scaffold171|size496807	est2genome	match_part	86555	87607	52049	-	.	ID=scaffold171|size496807:hsp:46235:3.12.0.0;Parent=scaffold171|size496807:hit:22786:3.12.0.0;Target=TRINITY_DN16658_c0_g5_i31 9425 10477 +;Gap=M1053
scaffold171|size496807	est2genome	expressed_sequence_match	86555	98601	52783	-	.	ID=scaffold171|size496807:hit:22787:3.12.0.0;Name=TRINITY_DN16658_c0_g5_i5;score=52783
scaffold171|size496807	est2genome	match_part	98234	98601	52783	-	.	ID=scaffold171|size496807:hsp:46236:3.12.0.0;Parent=scaffold171|size496807:hit:22787:3.12.0.0;Target=TRINITY_DN16658_c0_g5_i5 1 368 +;Gap=M368
scaffold171|size496807	est2genome	match_part	96087	98149	52783	-	.	ID=scaffold171|size496807:hsp:46237:3.12.0.0;Parent=scaffold171|size496807:hit:22787:3.12.0.0;Target=TRINITY_DN16658_c0_g5_i5 369 2431 +;Gap=M2063
scaffold171|size496807	est2genome	match_part	95645	96008	52783	-	.	ID=scaffold171|size496807:hsp:46238:3.12.0.0;Parent=scaffold171|size496807:hit:22787:3.12.0.0;Target=TRINITY_DN16658_c0_g5_i5 2432 2795 +;Gap=M364
scaffold171|size496807	est2genome	match_part	94609	95573	52783	-	.	ID=scaffold171|size496807:hsp:46239:3.12.0.0;Parent=scaffold171|size496807:hit:22787:3.12.0.0;Target=TRINITY_DN16658_c0_g5_i5 2796 3760 +;Gap=M965
scaffold171|size496807	est2genome	match_part	94522	94536	52783	-	.	ID=scaffold171|size496807:hsp:46240:3.12.0.0;Parent=scaffold171|size496807:hit:22787:3.12.0.0;Target=TRINITY_DN16658_c0_g5_i5 3761 3775 +;Gap=M15
scaffold171|size496807	est2genome	match_part	93814	94429	52783	-	.	ID=scaffold171|size496807:hsp:46241:3.12.0.0;Parent=scaffold171|size496807:hit:22787:3.12.0.0;Target=TRINITY_DN16658_c0_g5_i5 3776 4391 +;Gap=M616
scaffold171|size496807	est2genome	match_part	92453	93738	52783	-	.	ID=scaffold171|size496807:hsp:46242:3.12.0.0;Parent=scaffold171|size496807:hit:22787:3.12.0.0;Target=TRINITY_DN16658_c0_g5_i5 4392 5677 +;Gap=M1286
scaffold171|size496807	est2genome	match_part	90350	92354	52783	-	.	ID=scaffold171|size496807:hsp:46243:3.12.0.0;Parent=scaffold171|size496807:hit:22787:3.12.0.0;Target=TRINITY_DN16658_c0_g5_i5 5678 7682 +;Gap=M2005
scaffold171|size496807	est2genome	match_part	89479	90255	52783	-	.	ID=scaffold171|size496807:hsp:46244:3.12.0.0;Parent=scaffold171|size496807:hit:22787:3.12.0.0;Target=TRINITY_DN16658_c0_g5_i5 7683 8459 +;Gap=M777
scaffold171|size496807	est2genome	match_part	89230	89396	52783	-	.	ID=scaffold171|size496807:hsp:46245:3.12.0.0;Parent=scaffold171|size496807:hit:22787:3.12.0.0;Target=TRINITY_DN16658_c0_g5_i5 8460 8626 +;Gap=M167
scaffold171|size496807	est2genome	match_part	89048	89144	52783	-	.	ID=scaffold171|size496807:hsp:46246:3.12.0.0;Parent=scaffold171|size496807:hit:22787:3.12.0.0;Target=TRINITY_DN16658_c0_g5_i5 8627 8723 +;Gap=M97
scaffold171|size496807	est2genome	match_part	88879	88968	52783	-	.	ID=scaffold171|size496807:hsp:46247:3.12.0.0;Parent=scaffold171|size496807:hit:22787:3.12.0.0;Target=TRINITY_DN16658_c0_g5_i5 8724 8813 +;Gap=M90
scaffold171|size496807	est2genome	match_part	88452	88793	52783	-	.	ID=scaffold171|size496807:hsp:46248:3.12.0.0;Parent=scaffold171|size496807:hit:22787:3.12.0.0;Target=TRINITY_DN16658_c0_g5_i5 8814 9155 +;Gap=M342
scaffold171|size496807	est2genome	match_part	88269	88365	52783	-	.	ID=scaffold171|size496807:hsp:46249:3.12.0.0;Parent=scaffold171|size496807:hit:22787:3.12.0.0;Target=TRINITY_DN16658_c0_g5_i5 9156 9252 +;Gap=M97
scaffold171|size496807	est2genome	match_part	88085	88182	52783	-	.	ID=scaffold171|size496807:hsp:46250:3.12.0.0;Parent=scaffold171|size496807:hit:22787:3.12.0.0;Target=TRINITY_DN16658_c0_g5_i5 9253 9350 +;Gap=M98
scaffold171|size496807	est2genome	match_part	87702	88013	52783	-	.	ID=scaffold171|size496807:hsp:46251:3.12.0.0;Parent=scaffold171|size496807:hit:22787:3.12.0.0;Target=TRINITY_DN16658_c0_g5_i5 9351 9662 +;Gap=M312
scaffold171|size496807	est2genome	match_part	87140	87607	52783	-	.	ID=scaffold171|size496807:hsp:46252:3.12.0.0;Parent=scaffold171|size496807:hit:22787:3.12.0.0;Target=TRINITY_DN16658_c0_g5_i5 9663 10130 +;Gap=M468
scaffold171|size496807	est2genome	match_part	86555	87040	52783	-	.	ID=scaffold171|size496807:hsp:46253:3.12.0.0;Parent=scaffold171|size496807:hit:22787:3.12.0.0;Target=TRINITY_DN16658_c0_g5_i5 10131 10616 +;Gap=M486
scaffold171|size496807	est2genome	expressed_sequence_match	86555	98601	51917	-	.	ID=scaffold171|size496807:hit:22788:3.12.0.0;Name=TRINITY_DN16658_c0_g5_i16;score=51917
scaffold171|size496807	est2genome	match_part	98234	98601	51917	-	.	ID=scaffold171|size496807:hsp:46254:3.12.0.0;Parent=scaffold171|size496807:hit:22788:3.12.0.0;Target=TRINITY_DN16658_c0_g5_i16 1 368 +;Gap=M368
scaffold171|size496807	est2genome	match_part	97664	98149	51917	-	.	ID=scaffold171|size496807:hsp:46255:3.12.0.0;Parent=scaffold171|size496807:hit:22788:3.12.0.0;Target=TRINITY_DN16658_c0_g5_i16 369 854 +;Gap=M486
scaffold171|size496807	est2genome	match_part	96087	97584	51917	-	.	ID=scaffold171|size496807:hsp:46256:3.12.0.0;Parent=scaffold171|size496807:hit:22788:3.12.0.0;Target=TRINITY_DN16658_c0_g5_i16 855 2352 +;Gap=M1498
scaffold171|size496807	est2genome	match_part	95645	96008	51917	-	.	ID=scaffold171|size496807:hsp:46257:3.12.0.0;Parent=scaffold171|size496807:hit:22788:3.12.0.0;Target=TRINITY_DN16658_c0_g5_i16 2353 2716 +;Gap=M364
scaffold171|size496807	est2genome	match_part	94609	95573	51917	-	.	ID=scaffold171|size496807:hsp:46258:3.12.0.0;Parent=scaffold171|size496807:hit:22788:3.12.0.0;Target=TRINITY_DN16658_c0_g5_i16 2717 3681 +;Gap=M965
scaffold171|size496807	est2genome	match_part	94522	94536	51917	-	.	ID=scaffold171|size496807:hsp:46259:3.12.0.0;Parent=scaffold171|size496807:hit:22788:3.12.0.0;Target=TRINITY_DN16658_c0_g5_i16 3682 3696 +;Gap=M15
scaffold171|size496807	est2genome	match_part	93814	94429	51917	-	.	ID=scaffold171|size496807:hsp:46260:3.12.0.0;Parent=scaffold171|size496807:hit:22788:3.12.0.0;Target=TRINITY_DN16658_c0_g5_i16 3697 4312 +;Gap=M616
scaffold171|size496807	est2genome	match_part	92453	93738	51917	-	.	ID=scaffold171|size496807:hsp:46261:3.12.0.0;Parent=scaffold171|size496807:hit:22788:3.12.0.0;Target=TRINITY_DN16658_c0_g5_i16 4313 5598 +;Gap=M1286
scaffold171|size496807	est2genome	match_part	90350	92354	51917	-	.	ID=scaffold171|size496807:hsp:46262:3.12.0.0;Parent=scaffold171|size496807:hit:22788:3.12.0.0;Target=TRINITY_DN16658_c0_g5_i16 5599 7603 +;Gap=M2005
scaffold171|size496807	est2genome	match_part	90001	90255	51917	-	.	ID=scaffold171|size496807:hsp:46263:3.12.0.0;Parent=scaffold171|size496807:hit:22788:3.12.0.0;Target=TRINITY_DN16658_c0_g5_i16 7604 7858 +;Gap=M255
scaffold171|size496807	est2genome	match_part	89479	89915	51917	-	.	ID=scaffold171|size496807:hsp:46264:3.12.0.0;Parent=scaffold171|size496807:hit:22788:3.12.0.0;Target=TRINITY_DN16658_c0_g5_i16 7859 8295 +;Gap=M437
scaffold171|size496807	est2genome	match_part	89230	89396	51917	-	.	ID=scaffold171|size496807:hsp:46265:3.12.0.0;Parent=scaffold171|size496807:hit:22788:3.12.0.0;Target=TRINITY_DN16658_c0_g5_i16 8296 8462 +;Gap=M167
scaffold171|size496807	est2genome	match_part	89048	89144	51917	-	.	ID=scaffold171|size496807:hsp:46266:3.12.0.0;Parent=scaffold171|size496807:hit:22788:3.12.0.0;Target=TRINITY_DN16658_c0_g5_i16 8463 8559 +;Gap=M97
scaffold171|size496807	est2genome	match_part	88879	88968	51917	-	.	ID=scaffold171|size496807:hsp:46267:3.12.0.0;Parent=scaffold171|size496807:hit:22788:3.12.0.0;Target=TRINITY_DN16658_c0_g5_i16 8560 8649 +;Gap=M90
scaffold171|size496807	est2genome	match_part	88452	88793	51917	-	.	ID=scaffold171|size496807:hsp:46268:3.12.0.0;Parent=scaffold171|size496807:hit:22788:3.12.0.0;Target=TRINITY_DN16658_c0_g5_i16 8650 8991 +;Gap=M342
scaffold171|size496807	est2genome	match_part	88269	88365	51917	-	.	ID=scaffold171|size496807:hsp:46269:3.12.0.0;Parent=scaffold171|size496807:hit:22788:3.12.0.0;Target=TRINITY_DN16658_c0_g5_i16 8992 9088 +;Gap=M97
scaffold171|size496807	est2genome	match_part	88085	88182	51917	-	.	ID=scaffold171|size496807:hsp:46270:3.12.0.0;Parent=scaffold171|size496807:hit:22788:3.12.0.0;Target=TRINITY_DN16658_c0_g5_i16 9089 9186 +;Gap=M98
scaffold171|size496807	est2genome	match_part	87702	88013	51917	-	.	ID=scaffold171|size496807:hsp:46271:3.12.0.0;Parent=scaffold171|size496807:hit:22788:3.12.0.0;Target=TRINITY_DN16658_c0_g5_i16 9187 9498 +;Gap=M312
scaffold171|size496807	est2genome	match_part	87140	87607	51917	-	.	ID=scaffold171|size496807:hsp:46272:3.12.0.0;Parent=scaffold171|size496807:hit:22788:3.12.0.0;Target=TRINITY_DN16658_c0_g5_i16 9499 9966 +;Gap=M468
scaffold171|size496807	est2genome	match_part	86555	87040	51917	-	.	ID=scaffold171|size496807:hsp:46273:3.12.0.0;Parent=scaffold171|size496807:hit:22788:3.12.0.0;Target=TRINITY_DN16658_c0_g5_i16 9967 10452 +;Gap=M486
scaffold171|size496807	est2genome	expressed_sequence_match	86555	98601	51891	-	.	ID=scaffold171|size496807:hit:22789:3.12.0.0;Name=TRINITY_DN16658_c0_g5_i15;score=51891
scaffold171|size496807	est2genome	match_part	98234	98601	51891	-	.	ID=scaffold171|size496807:hsp:46274:3.12.0.0;Parent=scaffold171|size496807:hit:22789:3.12.0.0;Target=TRINITY_DN16658_c0_g5_i15 1 368 +;Gap=M368
scaffold171|size496807	est2genome	match_part	96087	98149	51891	-	.	ID=scaffold171|size496807:hsp:46275:3.12.0.0;Parent=scaffold171|size496807:hit:22789:3.12.0.0;Target=TRINITY_DN16658_c0_g5_i15 369 2431 +;Gap=M2063
scaffold171|size496807	est2genome	match_part	95645	96008	51891	-	.	ID=scaffold171|size496807:hsp:46276:3.12.0.0;Parent=scaffold171|size496807:hit:22789:3.12.0.0;Target=TRINITY_DN16658_c0_g5_i15 2432 2795 +;Gap=M364
scaffold171|size496807	est2genome	match_part	94609	95573	51891	-	.	ID=scaffold171|size496807:hsp:46277:3.12.0.0;Parent=scaffold171|size496807:hit:22789:3.12.0.0;Target=TRINITY_DN16658_c0_g5_i15 2796 3760 +;Gap=M965
scaffold171|size496807	est2genome	match_part	94522	94536	51891	-	.	ID=scaffold171|size496807:hsp:46278:3.12.0.0;Parent=scaffold171|size496807:hit:22789:3.12.0.0;Target=TRINITY_DN16658_c0_g5_i15 3761 3775 +;Gap=M15
scaffold171|size496807	est2genome	match_part	93814	94429	51891	-	.	ID=scaffold171|size496807:hsp:46279:3.12.0.0;Parent=scaffold171|size496807:hit:22789:3.12.0.0;Target=TRINITY_DN16658_c0_g5_i15 3776 4391 +;Gap=M616
scaffold171|size496807	est2genome	match_part	92453	93738	51891	-	.	ID=scaffold171|size496807:hsp:46280:3.12.0.0;Parent=scaffold171|size496807:hit:22789:3.12.0.0;Target=TRINITY_DN16658_c0_g5_i15 4392 5677 +;Gap=M1286
scaffold171|size496807	est2genome	match_part	90350	92354	51891	-	.	ID=scaffold171|size496807:hsp:46281:3.12.0.0;Parent=scaffold171|size496807:hit:22789:3.12.0.0;Target=TRINITY_DN16658_c0_g5_i15 5678 7682 +;Gap=M2005
scaffold171|size496807	est2genome	match_part	90001	90255	51891	-	.	ID=scaffold171|size496807:hsp:46282:3.12.0.0;Parent=scaffold171|size496807:hit:22789:3.12.0.0;Target=TRINITY_DN16658_c0_g5_i15 7683 7937 +;Gap=M255
scaffold171|size496807	est2genome	match_part	89890	89915	51891	-	.	ID=scaffold171|size496807:hsp:46283:3.12.0.0;Parent=scaffold171|size496807:hit:22789:3.12.0.0;Target=TRINITY_DN16658_c0_g5_i15 7938 7963 +;Gap=M26
scaffold171|size496807	est2genome	match_part	89479	89815	51891	-	.	ID=scaffold171|size496807:hsp:46284:3.12.0.0;Parent=scaffold171|size496807:hit:22789:3.12.0.0;Target=TRINITY_DN16658_c0_g5_i15 7964 8300 +;Gap=M337
scaffold171|size496807	est2genome	match_part	89230	89396	51891	-	.	ID=scaffold171|size496807:hsp:46285:3.12.0.0;Parent=scaffold171|size496807:hit:22789:3.12.0.0;Target=TRINITY_DN16658_c0_g5_i15 8301 8467 +;Gap=M167
scaffold171|size496807	est2genome	match_part	89048	89144	51891	-	.	ID=scaffold171|size496807:hsp:46286:3.12.0.0;Parent=scaffold171|size496807:hit:22789:3.12.0.0;Target=TRINITY_DN16658_c0_g5_i15 8468 8564 +;Gap=M97
scaffold171|size496807	est2genome	match_part	88879	88968	51891	-	.	ID=scaffold171|size496807:hsp:46287:3.12.0.0;Parent=scaffold171|size496807:hit:22789:3.12.0.0;Target=TRINITY_DN16658_c0_g5_i15 8565 8654 +;Gap=M90
scaffold171|size496807	est2genome	match_part	88452	88793	51891	-	.	ID=scaffold171|size496807:hsp:46288:3.12.0.0;Parent=scaffold171|size496807:hit:22789:3.12.0.0;Target=TRINITY_DN16658_c0_g5_i15 8655 8996 +;Gap=M342
scaffold171|size496807	est2genome	match_part	88269	88365	51891	-	.	ID=scaffold171|size496807:hsp:46289:3.12.0.0;Parent=scaffold171|size496807:hit:22789:3.12.0.0;Target=TRINITY_DN16658_c0_g5_i15 8997 9093 +;Gap=M97
scaffold171|size496807	est2genome	match_part	88085	88182	51891	-	.	ID=scaffold171|size496807:hsp:46290:3.12.0.0;Parent=scaffold171|size496807:hit:22789:3.12.0.0;Target=TRINITY_DN16658_c0_g5_i15 9094 9191 +;Gap=M98
scaffold171|size496807	est2genome	match_part	87813	88013	51891	-	.	ID=scaffold171|size496807:hsp:46291:3.12.0.0;Parent=scaffold171|size496807:hit:22789:3.12.0.0;Target=TRINITY_DN16658_c0_g5_i15 9192 9392 +;Gap=M201
scaffold171|size496807	est2genome	match_part	86555	87618	51891	-	.	ID=scaffold171|size496807:hsp:46292:3.12.0.0;Parent=scaffold171|size496807:hit:22789:3.12.0.0;Target=TRINITY_DN16658_c0_g5_i15 9393 10461 +;Gap=M1064
scaffold171|size496807	est2genome	expressed_sequence_match	86543	98550	50635	-	.	ID=scaffold171|size496807:hit:22790:3.12.0.0;Name=TRINITY_DN8478_c0_g2_i15;score=50635
scaffold171|size496807	est2genome	match_part	98234	98550	50635	-	.	ID=scaffold171|size496807:hsp:46293:3.12.0.0;Parent=scaffold171|size496807:hit:22790:3.12.0.0;Target=TRINITY_DN8478_c0_g2_i15 1 317 +;Gap=M317
scaffold171|size496807	est2genome	match_part	97664	98149	50635	-	.	ID=scaffold171|size496807:hsp:46294:3.12.0.0;Parent=scaffold171|size496807:hit:22790:3.12.0.0;Target=TRINITY_DN8478_c0_g2_i15 318 803 +;Gap=M486
scaffold171|size496807	est2genome	match_part	96087	97584	50635	-	.	ID=scaffold171|size496807:hsp:46295:3.12.0.0;Parent=scaffold171|size496807:hit:22790:3.12.0.0;Target=TRINITY_DN8478_c0_g2_i15 804 2301 +;Gap=M1498
scaffold171|size496807	est2genome	match_part	95645	96008	50635	-	.	ID=scaffold171|size496807:hsp:46296:3.12.0.0;Parent=scaffold171|size496807:hit:22790:3.12.0.0;Target=TRINITY_DN8478_c0_g2_i15 2302 2665 +;Gap=M364
scaffold171|size496807	est2genome	match_part	94609	95573	50635	-	.	ID=scaffold171|size496807:hsp:46297:3.12.0.0;Parent=scaffold171|size496807:hit:22790:3.12.0.0;Target=TRINITY_DN8478_c0_g2_i15 2666 3630 +;Gap=M965
scaffold171|size496807	est2genome	match_part	94522	94536	50635	-	.	ID=scaffold171|size496807:hsp:46298:3.12.0.0;Parent=scaffold171|size496807:hit:22790:3.12.0.0;Target=TRINITY_DN8478_c0_g2_i15 3631 3645 +;Gap=M15
scaffold171|size496807	est2genome	match_part	93814	94429	50635	-	.	ID=scaffold171|size496807:hsp:46299:3.12.0.0;Parent=scaffold171|size496807:hit:22790:3.12.0.0;Target=TRINITY_DN8478_c0_g2_i15 3646 4261 +;Gap=M616
scaffold171|size496807	est2genome	match_part	92453	93738	50635	-	.	ID=scaffold171|size496807:hsp:46300:3.12.0.0;Parent=scaffold171|size496807:hit:22790:3.12.0.0;Target=TRINITY_DN8478_c0_g2_i15 4262 5547 +;Gap=M1286
scaffold171|size496807	est2genome	match_part	90350	92354	50635	-	.	ID=scaffold171|size496807:hsp:46301:3.12.0.0;Parent=scaffold171|size496807:hit:22790:3.12.0.0;Target=TRINITY_DN8478_c0_g2_i15 5548 7552 +;Gap=M2005
scaffold171|size496807	est2genome	match_part	90001	90255	50635	-	.	ID=scaffold171|size496807:hsp:46302:3.12.0.0;Parent=scaffold171|size496807:hit:22790:3.12.0.0;Target=TRINITY_DN8478_c0_g2_i15 7553 7807 +;Gap=M255
scaffold171|size496807	est2genome	match_part	89890	89915	50635	-	.	ID=scaffold171|size496807:hsp:46303:3.12.0.0;Parent=scaffold171|size496807:hit:22790:3.12.0.0;Target=TRINITY_DN8478_c0_g2_i15 7808 7833 +;Gap=M26
scaffold171|size496807	est2genome	match_part	89479	89792	50635	-	.	ID=scaffold171|size496807:hsp:46304:3.12.0.0;Parent=scaffold171|size496807:hit:22790:3.12.0.0;Target=TRINITY_DN8478_c0_g2_i15 7834 8147 +;Gap=M314
scaffold171|size496807	est2genome	match_part	89230	89396	50635	-	.	ID=scaffold171|size496807:hsp:46305:3.12.0.0;Parent=scaffold171|size496807:hit:22790:3.12.0.0;Target=TRINITY_DN8478_c0_g2_i15 8148 8314 +;Gap=M167
scaffold171|size496807	est2genome	match_part	89048	89144	50635	-	.	ID=scaffold171|size496807:hsp:46306:3.12.0.0;Parent=scaffold171|size496807:hit:22790:3.12.0.0;Target=TRINITY_DN8478_c0_g2_i15 8315 8411 +;Gap=M97
scaffold171|size496807	est2genome	match_part	88879	88968	50635	-	.	ID=scaffold171|size496807:hsp:46307:3.12.0.0;Parent=scaffold171|size496807:hit:22790:3.12.0.0;Target=TRINITY_DN8478_c0_g2_i15 8412 8501 +;Gap=M90
scaffold171|size496807	est2genome	match_part	88452	88793	50635	-	.	ID=scaffold171|size496807:hsp:46308:3.12.0.0;Parent=scaffold171|size496807:hit:22790:3.12.0.0;Target=TRINITY_DN8478_c0_g2_i15 8502 8843 +;Gap=M342
scaffold171|size496807	est2genome	match_part	88269	88365	50635	-	.	ID=scaffold171|size496807:hsp:46309:3.12.0.0;Parent=scaffold171|size496807:hit:22790:3.12.0.0;Target=TRINITY_DN8478_c0_g2_i15 8844 8940 +;Gap=M97
scaffold171|size496807	est2genome	match_part	88085	88182	50635	-	.	ID=scaffold171|size496807:hsp:46310:3.12.0.0;Parent=scaffold171|size496807:hit:22790:3.12.0.0;Target=TRINITY_DN8478_c0_g2_i15 8941 9038 +;Gap=M98
scaffold171|size496807	est2genome	match_part	87813	88013	50635	-	.	ID=scaffold171|size496807:hsp:46311:3.12.0.0;Parent=scaffold171|size496807:hit:22790:3.12.0.0;Target=TRINITY_DN8478_c0_g2_i15 9039 9239 +;Gap=M201
scaffold171|size496807	est2genome	match_part	87140	87618	50635	-	.	ID=scaffold171|size496807:hsp:46312:3.12.0.0;Parent=scaffold171|size496807:hit:22790:3.12.0.0;Target=TRINITY_DN8478_c0_g2_i15 9240 9723 +;Gap=M479
scaffold171|size496807	est2genome	match_part	86543	87040	50635	-	.	ID=scaffold171|size496807:hsp:46313:3.12.0.0;Parent=scaffold171|size496807:hit:22790:3.12.0.0;Target=TRINITY_DN8478_c0_g2_i15 9724 10221 +;Gap=M498
scaffold171|size496807	est2genome	expressed_sequence_match	86555	98601	52367	-	.	ID=scaffold171|size496807:hit:22791:3.12.0.0;Name=TRINITY_DN16658_c0_g5_i27;score=52367
scaffold171|size496807	est2genome	match_part	98234	98601	52367	-	.	ID=scaffold171|size496807:hsp:46314:3.12.0.0;Parent=scaffold171|size496807:hit:22791:3.12.0.0;Target=TRINITY_DN16658_c0_g5_i27 1 368 +;Gap=M368
scaffold171|size496807	est2genome	match_part	97664	98149	52367	-	.	ID=scaffold171|size496807:hsp:46315:3.12.0.0;Parent=scaffold171|size496807:hit:22791:3.12.0.0;Target=TRINITY_DN16658_c0_g5_i27 369 854 +;Gap=M486
scaffold171|size496807	est2genome	match_part	96087	97584	52367	-	.	ID=scaffold171|size496807:hsp:46316:3.12.0.0;Parent=scaffold171|size496807:hit:22791:3.12.0.0;Target=TRINITY_DN16658_c0_g5_i27 855 2352 +;Gap=M1498
scaffold171|size496807	est2genome	match_part	95645	96008	52367	-	.	ID=scaffold171|size496807:hsp:46317:3.12.0.0;Parent=scaffold171|size496807:hit:22791:3.12.0.0;Target=TRINITY_DN16658_c0_g5_i27 2353 2716 +;Gap=M364
scaffold171|size496807	est2genome	match_part	94609	95573	52367	-	.	ID=scaffold171|size496807:hsp:46318:3.12.0.0;Parent=scaffold171|size496807:hit:22791:3.12.0.0;Target=TRINITY_DN16658_c0_g5_i27 2717 3681 +;Gap=M965
scaffold171|size496807	est2genome	match_part	94522	94536	52367	-	.	ID=scaffold171|size496807:hsp:46319:3.12.0.0;Parent=scaffold171|size496807:hit:22791:3.12.0.0;Target=TRINITY_DN16658_c0_g5_i27 3682 3696 +;Gap=M15
scaffold171|size496807	est2genome	match_part	93814	94429	52367	-	.	ID=scaffold171|size496807:hsp:46320:3.12.0.0;Parent=scaffold171|size496807:hit:22791:3.12.0.0;Target=TRINITY_DN16658_c0_g5_i27 3697 4312 +;Gap=M616
scaffold171|size496807	est2genome	match_part	92453	93738	52367	-	.	ID=scaffold171|size496807:hsp:46321:3.12.0.0;Parent=scaffold171|size496807:hit:22791:3.12.0.0;Target=TRINITY_DN16658_c0_g5_i27 4313 5598 +;Gap=M1286
scaffold171|size496807	est2genome	match_part	90350	92354	52367	-	.	ID=scaffold171|size496807:hsp:46322:3.12.0.0;Parent=scaffold171|size496807:hit:22791:3.12.0.0;Target=TRINITY_DN16658_c0_g5_i27 5599 7603 +;Gap=M2005
scaffold171|size496807	est2genome	match_part	89479	90255	52367	-	.	ID=scaffold171|size496807:hsp:46323:3.12.0.0;Parent=scaffold171|size496807:hit:22791:3.12.0.0;Target=TRINITY_DN16658_c0_g5_i27 7604 8380 +;Gap=M777
scaffold171|size496807	est2genome	match_part	89230	89396	52367	-	.	ID=scaffold171|size496807:hsp:46324:3.12.0.0;Parent=scaffold171|size496807:hit:22791:3.12.0.0;Target=TRINITY_DN16658_c0_g5_i27 8381 8547 +;Gap=M167
scaffold171|size496807	est2genome	match_part	89048	89144	52367	-	.	ID=scaffold171|size496807:hsp:46325:3.12.0.0;Parent=scaffold171|size496807:hit:22791:3.12.0.0;Target=TRINITY_DN16658_c0_g5_i27 8548 8644 +;Gap=M97
scaffold171|size496807	est2genome	match_part	88879	88968	52367	-	.	ID=scaffold171|size496807:hsp:46326:3.12.0.0;Parent=scaffold171|size496807:hit:22791:3.12.0.0;Target=TRINITY_DN16658_c0_g5_i27 8645 8734 +;Gap=M90
scaffold171|size496807	est2genome	match_part	88452	88793	52367	-	.	ID=scaffold171|size496807:hsp:46327:3.12.0.0;Parent=scaffold171|size496807:hit:22791:3.12.0.0;Target=TRINITY_DN16658_c0_g5_i27 8735 9076 +;Gap=M342
scaffold171|size496807	est2genome	match_part	88269	88365	52367	-	.	ID=scaffold171|size496807:hsp:46328:3.12.0.0;Parent=scaffold171|size496807:hit:22791:3.12.0.0;Target=TRINITY_DN16658_c0_g5_i27 9077 9173 +;Gap=M97
scaffold171|size496807	est2genome	match_part	88085	88182	52367	-	.	ID=scaffold171|size496807:hsp:46329:3.12.0.0;Parent=scaffold171|size496807:hit:22791:3.12.0.0;Target=TRINITY_DN16658_c0_g5_i27 9174 9271 +;Gap=M98
scaffold171|size496807	est2genome	match_part	87702	88013	52367	-	.	ID=scaffold171|size496807:hsp:46330:3.12.0.0;Parent=scaffold171|size496807:hit:22791:3.12.0.0;Target=TRINITY_DN16658_c0_g5_i27 9272 9583 +;Gap=M312
scaffold171|size496807	est2genome	match_part	87140	87607	52367	-	.	ID=scaffold171|size496807:hsp:46331:3.12.0.0;Parent=scaffold171|size496807:hit:22791:3.12.0.0;Target=TRINITY_DN16658_c0_g5_i27 9584 10051 +;Gap=M468
scaffold171|size496807	est2genome	match_part	86555	87040	52367	-	.	ID=scaffold171|size496807:hsp:46332:3.12.0.0;Parent=scaffold171|size496807:hit:22791:3.12.0.0;Target=TRINITY_DN16658_c0_g5_i27 10052 10537 +;Gap=M486
scaffold171|size496807	est2genome	expressed_sequence_match	86555	98601	51793	-	.	ID=scaffold171|size496807:hit:22792:3.12.0.0;Name=TRINITY_DN16658_c0_g5_i29;score=51793
scaffold171|size496807	est2genome	match_part	98234	98601	51793	-	.	ID=scaffold171|size496807:hsp:46333:3.12.0.0;Parent=scaffold171|size496807:hit:22792:3.12.0.0;Target=TRINITY_DN16658_c0_g5_i29 1 368 +;Gap=M368
scaffold171|size496807	est2genome	match_part	97664	98149	51793	-	.	ID=scaffold171|size496807:hsp:46334:3.12.0.0;Parent=scaffold171|size496807:hit:22792:3.12.0.0;Target=TRINITY_DN16658_c0_g5_i29 369 854 +;Gap=M486
scaffold171|size496807	est2genome	match_part	96087	97584	51793	-	.	ID=scaffold171|size496807:hsp:46335:3.12.0.0;Parent=scaffold171|size496807:hit:22792:3.12.0.0;Target=TRINITY_DN16658_c0_g5_i29 855 2352 +;Gap=M1498
scaffold171|size496807	est2genome	match_part	95645	96008	51793	-	.	ID=scaffold171|size496807:hsp:46336:3.12.0.0;Parent=scaffold171|size496807:hit:22792:3.12.0.0;Target=TRINITY_DN16658_c0_g5_i29 2353 2716 +;Gap=M364
scaffold171|size496807	est2genome	match_part	94609	95573	51793	-	.	ID=scaffold171|size496807:hsp:46337:3.12.0.0;Parent=scaffold171|size496807:hit:22792:3.12.0.0;Target=TRINITY_DN16658_c0_g5_i29 2717 3681 +;Gap=M965
scaffold171|size496807	est2genome	match_part	94522	94536	51793	-	.	ID=scaffold171|size496807:hsp:46338:3.12.0.0;Parent=scaffold171|size496807:hit:22792:3.12.0.0;Target=TRINITY_DN16658_c0_g5_i29 3682 3696 +;Gap=M15
scaffold171|size496807	est2genome	match_part	93814	94429	51793	-	.	ID=scaffold171|size496807:hsp:46339:3.12.0.0;Parent=scaffold171|size496807:hit:22792:3.12.0.0;Target=TRINITY_DN16658_c0_g5_i29 3697 4312 +;Gap=M616
scaffold171|size496807	est2genome	match_part	92453	93738	51793	-	.	ID=scaffold171|size496807:hsp:46340:3.12.0.0;Parent=scaffold171|size496807:hit:22792:3.12.0.0;Target=TRINITY_DN16658_c0_g5_i29 4313 5598 +;Gap=M1286
scaffold171|size496807	est2genome	match_part	90350	92354	51793	-	.	ID=scaffold171|size496807:hsp:46341:3.12.0.0;Parent=scaffold171|size496807:hit:22792:3.12.0.0;Target=TRINITY_DN16658_c0_g5_i29 5599 7603 +;Gap=M2005
scaffold171|size496807	est2genome	match_part	89479	90255	51793	-	.	ID=scaffold171|size496807:hsp:46342:3.12.0.0;Parent=scaffold171|size496807:hit:22792:3.12.0.0;Target=TRINITY_DN16658_c0_g5_i29 7604 8380 +;Gap=M777
scaffold171|size496807	est2genome	match_part	89230	89396	51793	-	.	ID=scaffold171|size496807:hsp:46343:3.12.0.0;Parent=scaffold171|size496807:hit:22792:3.12.0.0;Target=TRINITY_DN16658_c0_g5_i29 8381 8547 +;Gap=M167
scaffold171|size496807	est2genome	match_part	89048	89144	51793	-	.	ID=scaffold171|size496807:hsp:46344:3.12.0.0;Parent=scaffold171|size496807:hit:22792:3.12.0.0;Target=TRINITY_DN16658_c0_g5_i29 8548 8644 +;Gap=M97
scaffold171|size496807	est2genome	match_part	88879	88968	51793	-	.	ID=scaffold171|size496807:hsp:46345:3.12.0.0;Parent=scaffold171|size496807:hit:22792:3.12.0.0;Target=TRINITY_DN16658_c0_g5_i29 8645 8734 +;Gap=M90
scaffold171|size496807	est2genome	match_part	88452	88793	51793	-	.	ID=scaffold171|size496807:hsp:46346:3.12.0.0;Parent=scaffold171|size496807:hit:22792:3.12.0.0;Target=TRINITY_DN16658_c0_g5_i29 8735 9076 +;Gap=M342
scaffold171|size496807	est2genome	match_part	88269	88365	51793	-	.	ID=scaffold171|size496807:hsp:46347:3.12.0.0;Parent=scaffold171|size496807:hit:22792:3.12.0.0;Target=TRINITY_DN16658_c0_g5_i29 9077 9173 +;Gap=M97
scaffold171|size496807	est2genome	match_part	88085	88182	51793	-	.	ID=scaffold171|size496807:hsp:46348:3.12.0.0;Parent=scaffold171|size496807:hit:22792:3.12.0.0;Target=TRINITY_DN16658_c0_g5_i29 9174 9271 +;Gap=M98
scaffold171|size496807	est2genome	match_part	87813	88013	51793	-	.	ID=scaffold171|size496807:hsp:46349:3.12.0.0;Parent=scaffold171|size496807:hit:22792:3.12.0.0;Target=TRINITY_DN16658_c0_g5_i29 9272 9472 +;Gap=M201
scaffold171|size496807	est2genome	match_part	87140	87618	51793	-	.	ID=scaffold171|size496807:hsp:46350:3.12.0.0;Parent=scaffold171|size496807:hit:22792:3.12.0.0;Target=TRINITY_DN16658_c0_g5_i29 9473 9956 +;Gap=M479
scaffold171|size496807	est2genome	match_part	86555	87040	51793	-	.	ID=scaffold171|size496807:hsp:46351:3.12.0.0;Parent=scaffold171|size496807:hit:22792:3.12.0.0;Target=TRINITY_DN16658_c0_g5_i29 9957 10442 +;Gap=M486
scaffold171|size496807	est2genome	expressed_sequence_match	86555	98601	52883	-	.	ID=scaffold171|size496807:hit:22793:3.12.0.0;Name=TRINITY_DN16658_c0_g5_i17;score=52883
scaffold171|size496807	est2genome	match_part	98234	98601	52883	-	.	ID=scaffold171|size496807:hsp:46352:3.12.0.0;Parent=scaffold171|size496807:hit:22793:3.12.0.0;Target=TRINITY_DN16658_c0_g5_i17 1 368 +;Gap=M368
scaffold171|size496807	est2genome	match_part	97664	98149	52883	-	.	ID=scaffold171|size496807:hsp:46353:3.12.0.0;Parent=scaffold171|size496807:hit:22793:3.12.0.0;Target=TRINITY_DN16658_c0_g5_i17 369 854 +;Gap=M486
scaffold171|size496807	est2genome	match_part	96087	97584	52883	-	.	ID=scaffold171|size496807:hsp:46354:3.12.0.0;Parent=scaffold171|size496807:hit:22793:3.12.0.0;Target=TRINITY_DN16658_c0_g5_i17 855 2352 +;Gap=M1498
scaffold171|size496807	est2genome	match_part	95645	96008	52883	-	.	ID=scaffold171|size496807:hsp:46355:3.12.0.0;Parent=scaffold171|size496807:hit:22793:3.12.0.0;Target=TRINITY_DN16658_c0_g5_i17 2353 2716 +;Gap=M364
scaffold171|size496807	est2genome	match_part	94609	95573	52883	-	.	ID=scaffold171|size496807:hsp:46356:3.12.0.0;Parent=scaffold171|size496807:hit:22793:3.12.0.0;Target=TRINITY_DN16658_c0_g5_i17 2717 3681 +;Gap=M965
scaffold171|size496807	est2genome	match_part	94522	94536	52883	-	.	ID=scaffold171|size496807:hsp:46357:3.12.0.0;Parent=scaffold171|size496807:hit:22793:3.12.0.0;Target=TRINITY_DN16658_c0_g5_i17 3682 3696 +;Gap=M15
scaffold171|size496807	est2genome	match_part	93814	94429	52883	-	.	ID=scaffold171|size496807:hsp:46358:3.12.0.0;Parent=scaffold171|size496807:hit:22793:3.12.0.0;Target=TRINITY_DN16658_c0_g5_i17 3697 4312 +;Gap=M616
scaffold171|size496807	est2genome	match_part	92453	93738	52883	-	.	ID=scaffold171|size496807:hsp:46359:3.12.0.0;Parent=scaffold171|size496807:hit:22793:3.12.0.0;Target=TRINITY_DN16658_c0_g5_i17 4313 5598 +;Gap=M1286
scaffold171|size496807	est2genome	match_part	90350	92354	52883	-	.	ID=scaffold171|size496807:hsp:46360:3.12.0.0;Parent=scaffold171|size496807:hit:22793:3.12.0.0;Target=TRINITY_DN16658_c0_g5_i17 5599 7603 +;Gap=M2005
scaffold171|size496807	est2genome	match_part	89479	90255	52883	-	.	ID=scaffold171|size496807:hsp:46361:3.12.0.0;Parent=scaffold171|size496807:hit:22793:3.12.0.0;Target=TRINITY_DN16658_c0_g5_i17 7604 8380 +;Gap=M777
scaffold171|size496807	est2genome	match_part	89230	89396	52883	-	.	ID=scaffold171|size496807:hsp:46362:3.12.0.0;Parent=scaffold171|size496807:hit:22793:3.12.0.0;Target=TRINITY_DN16658_c0_g5_i17 8381 8547 +;Gap=M167
scaffold171|size496807	est2genome	match_part	89048	89144	52883	-	.	ID=scaffold171|size496807:hsp:46363:3.12.0.0;Parent=scaffold171|size496807:hit:22793:3.12.0.0;Target=TRINITY_DN16658_c0_g5_i17 8548 8644 +;Gap=M97
scaffold171|size496807	est2genome	match_part	88879	88968	52883	-	.	ID=scaffold171|size496807:hsp:46364:3.12.0.0;Parent=scaffold171|size496807:hit:22793:3.12.0.0;Target=TRINITY_DN16658_c0_g5_i17 8645 8734 +;Gap=M90
scaffold171|size496807	est2genome	match_part	88452	88793	52883	-	.	ID=scaffold171|size496807:hsp:46365:3.12.0.0;Parent=scaffold171|size496807:hit:22793:3.12.0.0;Target=TRINITY_DN16658_c0_g5_i17 8735 9076 +;Gap=M342
scaffold171|size496807	est2genome	match_part	88269	88365	52883	-	.	ID=scaffold171|size496807:hsp:46366:3.12.0.0;Parent=scaffold171|size496807:hit:22793:3.12.0.0;Target=TRINITY_DN16658_c0_g5_i17 9077 9173 +;Gap=M97
scaffold171|size496807	est2genome	match_part	88085	88182	52883	-	.	ID=scaffold171|size496807:hsp:46367:3.12.0.0;Parent=scaffold171|size496807:hit:22793:3.12.0.0;Target=TRINITY_DN16658_c0_g5_i17 9174 9271 +;Gap=M98
scaffold171|size496807	est2genome	match_part	87702	88013	52883	-	.	ID=scaffold171|size496807:hsp:46368:3.12.0.0;Parent=scaffold171|size496807:hit:22793:3.12.0.0;Target=TRINITY_DN16658_c0_g5_i17 9272 9583 +;Gap=M312
scaffold171|size496807	est2genome	match_part	86555	87607	52883	-	.	ID=scaffold171|size496807:hsp:46369:3.12.0.0;Parent=scaffold171|size496807:hit:22793:3.12.0.0;Target=TRINITY_DN16658_c0_g5_i17 9584 10636 +;Gap=M1053
scaffold171|size496807	est2genome	expressed_sequence_match	86543	98550	52038	-	.	ID=scaffold171|size496807:hit:22794:3.12.0.0;Name=TRINITY_DN8478_c0_g2_i7;score=52038
scaffold171|size496807	est2genome	match_part	98234	98550	52038	-	.	ID=scaffold171|size496807:hsp:46370:3.12.0.0;Parent=scaffold171|size496807:hit:22794:3.12.0.0;Target=TRINITY_DN8478_c0_g2_i7 1 317 +;Gap=M317
scaffold171|size496807	est2genome	match_part	97664	98149	52038	-	.	ID=scaffold171|size496807:hsp:46371:3.12.0.0;Parent=scaffold171|size496807:hit:22794:3.12.0.0;Target=TRINITY_DN8478_c0_g2_i7 318 803 +;Gap=M486
scaffold171|size496807	est2genome	match_part	96087	97584	52038	-	.	ID=scaffold171|size496807:hsp:46372:3.12.0.0;Parent=scaffold171|size496807:hit:22794:3.12.0.0;Target=TRINITY_DN8478_c0_g2_i7 804 2301 +;Gap=M1498
scaffold171|size496807	est2genome	match_part	95645	96008	52038	-	.	ID=scaffold171|size496807:hsp:46373:3.12.0.0;Parent=scaffold171|size496807:hit:22794:3.12.0.0;Target=TRINITY_DN8478_c0_g2_i7 2302 2665 +;Gap=M364
scaffold171|size496807	est2genome	match_part	94609	95573	52038	-	.	ID=scaffold171|size496807:hsp:46374:3.12.0.0;Parent=scaffold171|size496807:hit:22794:3.12.0.0;Target=TRINITY_DN8478_c0_g2_i7 2666 3630 +;Gap=M965
scaffold171|size496807	est2genome	match_part	94522	94536	52038	-	.	ID=scaffold171|size496807:hsp:46375:3.12.0.0;Parent=scaffold171|size496807:hit:22794:3.12.0.0;Target=TRINITY_DN8478_c0_g2_i7 3631 3645 +;Gap=M15
scaffold171|size496807	est2genome	match_part	93814	94429	52038	-	.	ID=scaffold171|size496807:hsp:46376:3.12.0.0;Parent=scaffold171|size496807:hit:22794:3.12.0.0;Target=TRINITY_DN8478_c0_g2_i7 3646 4261 +;Gap=M616
scaffold171|size496807	est2genome	match_part	92453	93738	52038	-	.	ID=scaffold171|size496807:hsp:46377:3.12.0.0;Parent=scaffold171|size496807:hit:22794:3.12.0.0;Target=TRINITY_DN8478_c0_g2_i7 4262 5547 +;Gap=M1286
scaffold171|size496807	est2genome	match_part	90350	92354	52038	-	.	ID=scaffold171|size496807:hsp:46378:3.12.0.0;Parent=scaffold171|size496807:hit:22794:3.12.0.0;Target=TRINITY_DN8478_c0_g2_i7 5548 7552 +;Gap=M2005
scaffold171|size496807	est2genome	match_part	89479	90255	52038	-	.	ID=scaffold171|size496807:hsp:46379:3.12.0.0;Parent=scaffold171|size496807:hit:22794:3.12.0.0;Target=TRINITY_DN8478_c0_g2_i7 7553 8329 +;Gap=M777
scaffold171|size496807	est2genome	match_part	89230	89396	52038	-	.	ID=scaffold171|size496807:hsp:46380:3.12.0.0;Parent=scaffold171|size496807:hit:22794:3.12.0.0;Target=TRINITY_DN8478_c0_g2_i7 8330 8496 +;Gap=M167
scaffold171|size496807	est2genome	match_part	89048	89144	52038	-	.	ID=scaffold171|size496807:hsp:46381:3.12.0.0;Parent=scaffold171|size496807:hit:22794:3.12.0.0;Target=TRINITY_DN8478_c0_g2_i7 8497 8593 +;Gap=M97
scaffold171|size496807	est2genome	match_part	88879	88968	52038	-	.	ID=scaffold171|size496807:hsp:46382:3.12.0.0;Parent=scaffold171|size496807:hit:22794:3.12.0.0;Target=TRINITY_DN8478_c0_g2_i7 8594 8683 +;Gap=M90
scaffold171|size496807	est2genome	match_part	88269	88793	52038	-	.	ID=scaffold171|size496807:hsp:46383:3.12.0.0;Parent=scaffold171|size496807:hit:22794:3.12.0.0;Target=TRINITY_DN8478_c0_g2_i7 8684 9208 +;Gap=M525
scaffold171|size496807	est2genome	match_part	88085	88182	52038	-	.	ID=scaffold171|size496807:hsp:46384:3.12.0.0;Parent=scaffold171|size496807:hit:22794:3.12.0.0;Target=TRINITY_DN8478_c0_g2_i7 9209 9306 +;Gap=M98
scaffold171|size496807	est2genome	match_part	87813	88013	52038	-	.	ID=scaffold171|size496807:hsp:46385:3.12.0.0;Parent=scaffold171|size496807:hit:22794:3.12.0.0;Target=TRINITY_DN8478_c0_g2_i7 9307 9507 +;Gap=M201
scaffold171|size496807	est2genome	match_part	87140	87618	52038	-	.	ID=scaffold171|size496807:hsp:46386:3.12.0.0;Parent=scaffold171|size496807:hit:22794:3.12.0.0;Target=TRINITY_DN8478_c0_g2_i7 9508 9991 +;Gap=M479
scaffold171|size496807	est2genome	match_part	86543	87040	52038	-	.	ID=scaffold171|size496807:hsp:46387:3.12.0.0;Parent=scaffold171|size496807:hit:22794:3.12.0.0;Target=TRINITY_DN8478_c0_g2_i7 9992 10489 +;Gap=M498
scaffold171|size496807	est2genome	expressed_sequence_match	86543	98550	51720	-	.	ID=scaffold171|size496807:hit:22795:3.12.0.0;Name=TRINITY_DN8478_c0_g2_i4;score=51720
scaffold171|size496807	est2genome	match_part	98234	98550	51720	-	.	ID=scaffold171|size496807:hsp:46388:3.12.0.0;Parent=scaffold171|size496807:hit:22795:3.12.0.0;Target=TRINITY_DN8478_c0_g2_i4 1 317 +;Gap=M317
scaffold171|size496807	est2genome	match_part	97664	98149	51720	-	.	ID=scaffold171|size496807:hsp:46389:3.12.0.0;Parent=scaffold171|size496807:hit:22795:3.12.0.0;Target=TRINITY_DN8478_c0_g2_i4 318 803 +;Gap=M486
scaffold171|size496807	est2genome	match_part	96087	97584	51720	-	.	ID=scaffold171|size496807:hsp:46390:3.12.0.0;Parent=scaffold171|size496807:hit:22795:3.12.0.0;Target=TRINITY_DN8478_c0_g2_i4 804 2301 +;Gap=M1498
scaffold171|size496807	est2genome	match_part	95645	96008	51720	-	.	ID=scaffold171|size496807:hsp:46391:3.12.0.0;Parent=scaffold171|size496807:hit:22795:3.12.0.0;Target=TRINITY_DN8478_c0_g2_i4 2302 2665 +;Gap=M364
scaffold171|size496807	est2genome	match_part	94609	95573	51720	-	.	ID=scaffold171|size496807:hsp:46392:3.12.0.0;Parent=scaffold171|size496807:hit:22795:3.12.0.0;Target=TRINITY_DN8478_c0_g2_i4 2666 3630 +;Gap=M965
scaffold171|size496807	est2genome	match_part	94522	94536	51720	-	.	ID=scaffold171|size496807:hsp:46393:3.12.0.0;Parent=scaffold171|size496807:hit:22795:3.12.0.0;Target=TRINITY_DN8478_c0_g2_i4 3631 3645 +;Gap=M15
scaffold171|size496807	est2genome	match_part	93814	94429	51720	-	.	ID=scaffold171|size496807:hsp:46394:3.12.0.0;Parent=scaffold171|size496807:hit:22795:3.12.0.0;Target=TRINITY_DN8478_c0_g2_i4 3646 4261 +;Gap=M616
scaffold171|size496807	est2genome	match_part	92453	93738	51720	-	.	ID=scaffold171|size496807:hsp:46395:3.12.0.0;Parent=scaffold171|size496807:hit:22795:3.12.0.0;Target=TRINITY_DN8478_c0_g2_i4 4262 5547 +;Gap=M1286
scaffold171|size496807	est2genome	match_part	90350	92354	51720	-	.	ID=scaffold171|size496807:hsp:46396:3.12.0.0;Parent=scaffold171|size496807:hit:22795:3.12.0.0;Target=TRINITY_DN8478_c0_g2_i4 5548 7552 +;Gap=M2005
scaffold171|size496807	est2genome	match_part	90001	90255	51720	-	.	ID=scaffold171|size496807:hsp:46397:3.12.0.0;Parent=scaffold171|size496807:hit:22795:3.12.0.0;Target=TRINITY_DN8478_c0_g2_i4 7553 7807 +;Gap=M255
scaffold171|size496807	est2genome	match_part	89890	89915	51720	-	.	ID=scaffold171|size496807:hsp:46398:3.12.0.0;Parent=scaffold171|size496807:hit:22795:3.12.0.0;Target=TRINITY_DN8478_c0_g2_i4 7808 7833 +;Gap=M26
scaffold171|size496807	est2genome	match_part	89479	89815	51720	-	.	ID=scaffold171|size496807:hsp:46399:3.12.0.0;Parent=scaffold171|size496807:hit:22795:3.12.0.0;Target=TRINITY_DN8478_c0_g2_i4 7834 8170 +;Gap=M337
scaffold171|size496807	est2genome	match_part	89230	89396	51720	-	.	ID=scaffold171|size496807:hsp:46400:3.12.0.0;Parent=scaffold171|size496807:hit:22795:3.12.0.0;Target=TRINITY_DN8478_c0_g2_i4 8171 8337 +;Gap=M167
scaffold171|size496807	est2genome	match_part	89048	89144	51720	-	.	ID=scaffold171|size496807:hsp:46401:3.12.0.0;Parent=scaffold171|size496807:hit:22795:3.12.0.0;Target=TRINITY_DN8478_c0_g2_i4 8338 8434 +;Gap=M97
scaffold171|size496807	est2genome	match_part	88879	88968	51720	-	.	ID=scaffold171|size496807:hsp:46402:3.12.0.0;Parent=scaffold171|size496807:hit:22795:3.12.0.0;Target=TRINITY_DN8478_c0_g2_i4 8435 8524 +;Gap=M90
scaffold171|size496807	est2genome	match_part	88269	88793	51720	-	.	ID=scaffold171|size496807:hsp:46403:3.12.0.0;Parent=scaffold171|size496807:hit:22795:3.12.0.0;Target=TRINITY_DN8478_c0_g2_i4 8525 9049 +;Gap=M525
scaffold171|size496807	est2genome	match_part	88085	88182	51720	-	.	ID=scaffold171|size496807:hsp:46404:3.12.0.0;Parent=scaffold171|size496807:hit:22795:3.12.0.0;Target=TRINITY_DN8478_c0_g2_i4 9050 9147 +;Gap=M98
scaffold171|size496807	est2genome	match_part	87813	88013	51720	-	.	ID=scaffold171|size496807:hsp:46405:3.12.0.0;Parent=scaffold171|size496807:hit:22795:3.12.0.0;Target=TRINITY_DN8478_c0_g2_i4 9148 9348 +;Gap=M201
scaffold171|size496807	est2genome	match_part	86543	87618	51720	-	.	ID=scaffold171|size496807:hsp:46406:3.12.0.0;Parent=scaffold171|size496807:hit:22795:3.12.0.0;Target=TRINITY_DN8478_c0_g2_i4 9349 10429 +;Gap=M1076
scaffold171|size496807	est2genome	expressed_sequence_match	86555	98601	51409	-	.	ID=scaffold171|size496807:hit:22796:3.12.0.0;Name=TRINITY_DN16658_c0_g5_i9;score=51409
scaffold171|size496807	est2genome	match_part	98234	98601	51409	-	.	ID=scaffold171|size496807:hsp:46407:3.12.0.0;Parent=scaffold171|size496807:hit:22796:3.12.0.0;Target=TRINITY_DN16658_c0_g5_i9 1 368 +;Gap=M368
scaffold171|size496807	est2genome	match_part	97664	98149	51409	-	.	ID=scaffold171|size496807:hsp:46408:3.12.0.0;Parent=scaffold171|size496807:hit:22796:3.12.0.0;Target=TRINITY_DN16658_c0_g5_i9 369 854 +;Gap=M486
scaffold171|size496807	est2genome	match_part	96087	97584	51409	-	.	ID=scaffold171|size496807:hsp:46409:3.12.0.0;Parent=scaffold171|size496807:hit:22796:3.12.0.0;Target=TRINITY_DN16658_c0_g5_i9 855 2352 +;Gap=M1498
scaffold171|size496807	est2genome	match_part	95645	96008	51409	-	.	ID=scaffold171|size496807:hsp:46410:3.12.0.0;Parent=scaffold171|size496807:hit:22796:3.12.0.0;Target=TRINITY_DN16658_c0_g5_i9 2353 2716 +;Gap=M364
scaffold171|size496807	est2genome	match_part	94609	95573	51409	-	.	ID=scaffold171|size496807:hsp:46411:3.12.0.0;Parent=scaffold171|size496807:hit:22796:3.12.0.0;Target=TRINITY_DN16658_c0_g5_i9 2717 3681 +;Gap=M965
scaffold171|size496807	est2genome	match_part	94522	94536	51409	-	.	ID=scaffold171|size496807:hsp:46412:3.12.0.0;Parent=scaffold171|size496807:hit:22796:3.12.0.0;Target=TRINITY_DN16658_c0_g5_i9 3682 3696 +;Gap=M15
scaffold171|size496807	est2genome	match_part	93814	94429	51409	-	.	ID=scaffold171|size496807:hsp:46413:3.12.0.0;Parent=scaffold171|size496807:hit:22796:3.12.0.0;Target=TRINITY_DN16658_c0_g5_i9 3697 4312 +;Gap=M616
scaffold171|size496807	est2genome	match_part	92453	93738	51409	-	.	ID=scaffold171|size496807:hsp:46414:3.12.0.0;Parent=scaffold171|size496807:hit:22796:3.12.0.0;Target=TRINITY_DN16658_c0_g5_i9 4313 5598 +;Gap=M1286
scaffold171|size496807	est2genome	match_part	90350	92354	51409	-	.	ID=scaffold171|size496807:hsp:46415:3.12.0.0;Parent=scaffold171|size496807:hit:22796:3.12.0.0;Target=TRINITY_DN16658_c0_g5_i9 5599 7603 +;Gap=M2005
scaffold171|size496807	est2genome	match_part	89890	90255	51409	-	.	ID=scaffold171|size496807:hsp:46416:3.12.0.0;Parent=scaffold171|size496807:hit:22796:3.12.0.0;Target=TRINITY_DN16658_c0_g5_i9 7604 7969 +;Gap=M366
scaffold171|size496807	est2genome	match_part	89479	89815	51409	-	.	ID=scaffold171|size496807:hsp:46417:3.12.0.0;Parent=scaffold171|size496807:hit:22796:3.12.0.0;Target=TRINITY_DN16658_c0_g5_i9 7970 8306 +;Gap=M337
scaffold171|size496807	est2genome	match_part	89230	89396	51409	-	.	ID=scaffold171|size496807:hsp:46418:3.12.0.0;Parent=scaffold171|size496807:hit:22796:3.12.0.0;Target=TRINITY_DN16658_c0_g5_i9 8307 8473 +;Gap=M167
scaffold171|size496807	est2genome	match_part	89048	89144	51409	-	.	ID=scaffold171|size496807:hsp:46419:3.12.0.0;Parent=scaffold171|size496807:hit:22796:3.12.0.0;Target=TRINITY_DN16658_c0_g5_i9 8474 8570 +;Gap=M97
scaffold171|size496807	est2genome	match_part	88879	88968	51409	-	.	ID=scaffold171|size496807:hsp:46420:3.12.0.0;Parent=scaffold171|size496807:hit:22796:3.12.0.0;Target=TRINITY_DN16658_c0_g5_i9 8571 8660 +;Gap=M90
scaffold171|size496807	est2genome	match_part	88452	88793	51409	-	.	ID=scaffold171|size496807:hsp:46421:3.12.0.0;Parent=scaffold171|size496807:hit:22796:3.12.0.0;Target=TRINITY_DN16658_c0_g5_i9 8661 9002 +;Gap=M342
scaffold171|size496807	est2genome	match_part	88269	88365	51409	-	.	ID=scaffold171|size496807:hsp:46422:3.12.0.0;Parent=scaffold171|size496807:hit:22796:3.12.0.0;Target=TRINITY_DN16658_c0_g5_i9 9003 9099 +;Gap=M97
scaffold171|size496807	est2genome	match_part	88085	88182	51409	-	.	ID=scaffold171|size496807:hsp:46423:3.12.0.0;Parent=scaffold171|size496807:hit:22796:3.12.0.0;Target=TRINITY_DN16658_c0_g5_i9 9100 9197 +;Gap=M98
scaffold171|size496807	est2genome	match_part	87813	88013	51409	-	.	ID=scaffold171|size496807:hsp:46424:3.12.0.0;Parent=scaffold171|size496807:hit:22796:3.12.0.0;Target=TRINITY_DN16658_c0_g5_i9 9198 9398 +;Gap=M201
scaffold171|size496807	est2genome	match_part	87140	87618	51409	-	.	ID=scaffold171|size496807:hsp:46425:3.12.0.0;Parent=scaffold171|size496807:hit:22796:3.12.0.0;Target=TRINITY_DN16658_c0_g5_i9 9399 9882 +;Gap=M479
scaffold171|size496807	est2genome	match_part	86555	87040	51409	-	.	ID=scaffold171|size496807:hsp:46426:3.12.0.0;Parent=scaffold171|size496807:hit:22796:3.12.0.0;Target=TRINITY_DN16658_c0_g5_i9 9883 10368 +;Gap=M486
scaffold171|size496807	est2genome	expressed_sequence_match	86555	98601	51475	-	.	ID=scaffold171|size496807:hit:22797:3.12.0.0;Name=TRINITY_DN16658_c0_g5_i18;score=51475
scaffold171|size496807	est2genome	match_part	98234	98601	51475	-	.	ID=scaffold171|size496807:hsp:46427:3.12.0.0;Parent=scaffold171|size496807:hit:22797:3.12.0.0;Target=TRINITY_DN16658_c0_g5_i18 1 368 +;Gap=M368
scaffold171|size496807	est2genome	match_part	97664	98149	51475	-	.	ID=scaffold171|size496807:hsp:46428:3.12.0.0;Parent=scaffold171|size496807:hit:22797:3.12.0.0;Target=TRINITY_DN16658_c0_g5_i18 369 854 +;Gap=M486
scaffold171|size496807	est2genome	match_part	96087	97584	51475	-	.	ID=scaffold171|size496807:hsp:46429:3.12.0.0;Parent=scaffold171|size496807:hit:22797:3.12.0.0;Target=TRINITY_DN16658_c0_g5_i18 855 2352 +;Gap=M1498
scaffold171|size496807	est2genome	match_part	95645	96008	51475	-	.	ID=scaffold171|size496807:hsp:46430:3.12.0.0;Parent=scaffold171|size496807:hit:22797:3.12.0.0;Target=TRINITY_DN16658_c0_g5_i18 2353 2716 +;Gap=M364
scaffold171|size496807	est2genome	match_part	94609	95573	51475	-	.	ID=scaffold171|size496807:hsp:46431:3.12.0.0;Parent=scaffold171|size496807:hit:22797:3.12.0.0;Target=TRINITY_DN16658_c0_g5_i18 2717 3681 +;Gap=M965
scaffold171|size496807	est2genome	match_part	94522	94536	51475	-	.	ID=scaffold171|size496807:hsp:46432:3.12.0.0;Parent=scaffold171|size496807:hit:22797:3.12.0.0;Target=TRINITY_DN16658_c0_g5_i18 3682 3696 +;Gap=M15
scaffold171|size496807	est2genome	match_part	93814	94429	51475	-	.	ID=scaffold171|size496807:hsp:46433:3.12.0.0;Parent=scaffold171|size496807:hit:22797:3.12.0.0;Target=TRINITY_DN16658_c0_g5_i18 3697 4312 +;Gap=M616
scaffold171|size496807	est2genome	match_part	92453	93738	51475	-	.	ID=scaffold171|size496807:hsp:46434:3.12.0.0;Parent=scaffold171|size496807:hit:22797:3.12.0.0;Target=TRINITY_DN16658_c0_g5_i18 4313 5598 +;Gap=M1286
scaffold171|size496807	est2genome	match_part	90350	92354	51475	-	.	ID=scaffold171|size496807:hsp:46435:3.12.0.0;Parent=scaffold171|size496807:hit:22797:3.12.0.0;Target=TRINITY_DN16658_c0_g5_i18 5599 7603 +;Gap=M2005
scaffold171|size496807	est2genome	match_part	90001	90255	51475	-	.	ID=scaffold171|size496807:hsp:46436:3.12.0.0;Parent=scaffold171|size496807:hit:22797:3.12.0.0;Target=TRINITY_DN16658_c0_g5_i18 7604 7858 +;Gap=M255
scaffold171|size496807	est2genome	match_part	89890	89915	51475	-	.	ID=scaffold171|size496807:hsp:46437:3.12.0.0;Parent=scaffold171|size496807:hit:22797:3.12.0.0;Target=TRINITY_DN16658_c0_g5_i18 7859 7884 +;Gap=M26
scaffold171|size496807	est2genome	match_part	89479	89815	51475	-	.	ID=scaffold171|size496807:hsp:46438:3.12.0.0;Parent=scaffold171|size496807:hit:22797:3.12.0.0;Target=TRINITY_DN16658_c0_g5_i18 7885 8221 +;Gap=M337
scaffold171|size496807	est2genome	match_part	89230	89396	51475	-	.	ID=scaffold171|size496807:hsp:46439:3.12.0.0;Parent=scaffold171|size496807:hit:22797:3.12.0.0;Target=TRINITY_DN16658_c0_g5_i18 8222 8388 +;Gap=M167
scaffold171|size496807	est2genome	match_part	89048	89144	51475	-	.	ID=scaffold171|size496807:hsp:46440:3.12.0.0;Parent=scaffold171|size496807:hit:22797:3.12.0.0;Target=TRINITY_DN16658_c0_g5_i18 8389 8485 +;Gap=M97
scaffold171|size496807	est2genome	match_part	88879	88968	51475	-	.	ID=scaffold171|size496807:hsp:46441:3.12.0.0;Parent=scaffold171|size496807:hit:22797:3.12.0.0;Target=TRINITY_DN16658_c0_g5_i18 8486 8575 +;Gap=M90
scaffold171|size496807	est2genome	match_part	88452	88793	51475	-	.	ID=scaffold171|size496807:hsp:46442:3.12.0.0;Parent=scaffold171|size496807:hit:22797:3.12.0.0;Target=TRINITY_DN16658_c0_g5_i18 8576 8917 +;Gap=M342
scaffold171|size496807	est2genome	match_part	88269	88365	51475	-	.	ID=scaffold171|size496807:hsp:46443:3.12.0.0;Parent=scaffold171|size496807:hit:22797:3.12.0.0;Target=TRINITY_DN16658_c0_g5_i18 8918 9014 +;Gap=M97
scaffold171|size496807	est2genome	match_part	88085	88182	51475	-	.	ID=scaffold171|size496807:hsp:46444:3.12.0.0;Parent=scaffold171|size496807:hit:22797:3.12.0.0;Target=TRINITY_DN16658_c0_g5_i18 9015 9112 +;Gap=M98
scaffold171|size496807	est2genome	match_part	87813	88013	51475	-	.	ID=scaffold171|size496807:hsp:46445:3.12.0.0;Parent=scaffold171|size496807:hit:22797:3.12.0.0;Target=TRINITY_DN16658_c0_g5_i18 9113 9313 +;Gap=M201
scaffold171|size496807	est2genome	match_part	86555	87618	51475	-	.	ID=scaffold171|size496807:hsp:46446:3.12.0.0;Parent=scaffold171|size496807:hit:22797:3.12.0.0;Target=TRINITY_DN16658_c0_g5_i18 9314 10382 +;Gap=M1064
scaffold171|size496807	est2genome	expressed_sequence_match	86543	98550	51085	-	.	ID=scaffold171|size496807:hit:22798:3.12.0.0;Name=TRINITY_DN8478_c0_g2_i8;score=51085
scaffold171|size496807	est2genome	match_part	98234	98550	51085	-	.	ID=scaffold171|size496807:hsp:46447:3.12.0.0;Parent=scaffold171|size496807:hit:22798:3.12.0.0;Target=TRINITY_DN8478_c0_g2_i8 1 317 +;Gap=M317
scaffold171|size496807	est2genome	match_part	97664	98149	51085	-	.	ID=scaffold171|size496807:hsp:46448:3.12.0.0;Parent=scaffold171|size496807:hit:22798:3.12.0.0;Target=TRINITY_DN8478_c0_g2_i8 318 803 +;Gap=M486
scaffold171|size496807	est2genome	match_part	96087	97584	51085	-	.	ID=scaffold171|size496807:hsp:46449:3.12.0.0;Parent=scaffold171|size496807:hit:22798:3.12.0.0;Target=TRINITY_DN8478_c0_g2_i8 804 2301 +;Gap=M1498
scaffold171|size496807	est2genome	match_part	95645	96008	51085	-	.	ID=scaffold171|size496807:hsp:46450:3.12.0.0;Parent=scaffold171|size496807:hit:22798:3.12.0.0;Target=TRINITY_DN8478_c0_g2_i8 2302 2665 +;Gap=M364
scaffold171|size496807	est2genome	match_part	94609	95573	51085	-	.	ID=scaffold171|size496807:hsp:46451:3.12.0.0;Parent=scaffold171|size496807:hit:22798:3.12.0.0;Target=TRINITY_DN8478_c0_g2_i8 2666 3630 +;Gap=M965
scaffold171|size496807	est2genome	match_part	94522	94536	51085	-	.	ID=scaffold171|size496807:hsp:46452:3.12.0.0;Parent=scaffold171|size496807:hit:22798:3.12.0.0;Target=TRINITY_DN8478_c0_g2_i8 3631 3645 +;Gap=M15
scaffold171|size496807	est2genome	match_part	93814	94429	51085	-	.	ID=scaffold171|size496807:hsp:46453:3.12.0.0;Parent=scaffold171|size496807:hit:22798:3.12.0.0;Target=TRINITY_DN8478_c0_g2_i8 3646 4261 +;Gap=M616
scaffold171|size496807	est2genome	match_part	92453	93738	51085	-	.	ID=scaffold171|size496807:hsp:46454:3.12.0.0;Parent=scaffold171|size496807:hit:22798:3.12.0.0;Target=TRINITY_DN8478_c0_g2_i8 4262 5547 +;Gap=M1286
scaffold171|size496807	est2genome	match_part	90350	92354	51085	-	.	ID=scaffold171|size496807:hsp:46455:3.12.0.0;Parent=scaffold171|size496807:hit:22798:3.12.0.0;Target=TRINITY_DN8478_c0_g2_i8 5548 7552 +;Gap=M2005
scaffold171|size496807	est2genome	match_part	89890	90255	51085	-	.	ID=scaffold171|size496807:hsp:46456:3.12.0.0;Parent=scaffold171|size496807:hit:22798:3.12.0.0;Target=TRINITY_DN8478_c0_g2_i8 7553 7918 +;Gap=M366
scaffold171|size496807	est2genome	match_part	89479	89792	51085	-	.	ID=scaffold171|size496807:hsp:46457:3.12.0.0;Parent=scaffold171|size496807:hit:22798:3.12.0.0;Target=TRINITY_DN8478_c0_g2_i8 7919 8232 +;Gap=M314
scaffold171|size496807	est2genome	match_part	89230	89396	51085	-	.	ID=scaffold171|size496807:hsp:46458:3.12.0.0;Parent=scaffold171|size496807:hit:22798:3.12.0.0;Target=TRINITY_DN8478_c0_g2_i8 8233 8399 +;Gap=M167
scaffold171|size496807	est2genome	match_part	89048	89144	51085	-	.	ID=scaffold171|size496807:hsp:46459:3.12.0.0;Parent=scaffold171|size496807:hit:22798:3.12.0.0;Target=TRINITY_DN8478_c0_g2_i8 8400 8496 +;Gap=M97
scaffold171|size496807	est2genome	match_part	88879	88968	51085	-	.	ID=scaffold171|size496807:hsp:46460:3.12.0.0;Parent=scaffold171|size496807:hit:22798:3.12.0.0;Target=TRINITY_DN8478_c0_g2_i8 8497 8586 +;Gap=M90
scaffold171|size496807	est2genome	match_part	88452	88793	51085	-	.	ID=scaffold171|size496807:hsp:46461:3.12.0.0;Parent=scaffold171|size496807:hit:22798:3.12.0.0;Target=TRINITY_DN8478_c0_g2_i8 8587 8928 +;Gap=M342
scaffold171|size496807	est2genome	match_part	88269	88365	51085	-	.	ID=scaffold171|size496807:hsp:46462:3.12.0.0;Parent=scaffold171|size496807:hit:22798:3.12.0.0;Target=TRINITY_DN8478_c0_g2_i8 8929 9025 +;Gap=M97
scaffold171|size496807	est2genome	match_part	88085	88182	51085	-	.	ID=scaffold171|size496807:hsp:46463:3.12.0.0;Parent=scaffold171|size496807:hit:22798:3.12.0.0;Target=TRINITY_DN8478_c0_g2_i8 9026 9123 +;Gap=M98
scaffold171|size496807	est2genome	match_part	87813	88013	51085	-	.	ID=scaffold171|size496807:hsp:46464:3.12.0.0;Parent=scaffold171|size496807:hit:22798:3.12.0.0;Target=TRINITY_DN8478_c0_g2_i8 9124 9324 +;Gap=M201
scaffold171|size496807	est2genome	match_part	87140	87618	51085	-	.	ID=scaffold171|size496807:hsp:46465:3.12.0.0;Parent=scaffold171|size496807:hit:22798:3.12.0.0;Target=TRINITY_DN8478_c0_g2_i8 9325 9808 +;Gap=M479
scaffold171|size496807	est2genome	match_part	86543	87040	51085	-	.	ID=scaffold171|size496807:hsp:46466:3.12.0.0;Parent=scaffold171|size496807:hit:22798:3.12.0.0;Target=TRINITY_DN8478_c0_g2_i8 9809 10306 +;Gap=M498
scaffold171|size496807	est2genome	expressed_sequence_match	86555	98601	52275	-	.	ID=scaffold171|size496807:hit:22799:3.12.0.0;Name=TRINITY_DN16658_c0_g5_i10;score=52275
scaffold171|size496807	est2genome	match_part	98234	98601	52275	-	.	ID=scaffold171|size496807:hsp:46467:3.12.0.0;Parent=scaffold171|size496807:hit:22799:3.12.0.0;Target=TRINITY_DN16658_c0_g5_i10 1 368 +;Gap=M368
scaffold171|size496807	est2genome	match_part	96087	98149	52275	-	.	ID=scaffold171|size496807:hsp:46468:3.12.0.0;Parent=scaffold171|size496807:hit:22799:3.12.0.0;Target=TRINITY_DN16658_c0_g5_i10 369 2431 +;Gap=M2063
scaffold171|size496807	est2genome	match_part	95645	96008	52275	-	.	ID=scaffold171|size496807:hsp:46469:3.12.0.0;Parent=scaffold171|size496807:hit:22799:3.12.0.0;Target=TRINITY_DN16658_c0_g5_i10 2432 2795 +;Gap=M364
scaffold171|size496807	est2genome	match_part	94609	95573	52275	-	.	ID=scaffold171|size496807:hsp:46470:3.12.0.0;Parent=scaffold171|size496807:hit:22799:3.12.0.0;Target=TRINITY_DN16658_c0_g5_i10 2796 3760 +;Gap=M965
scaffold171|size496807	est2genome	match_part	94522	94536	52275	-	.	ID=scaffold171|size496807:hsp:46471:3.12.0.0;Parent=scaffold171|size496807:hit:22799:3.12.0.0;Target=TRINITY_DN16658_c0_g5_i10 3761 3775 +;Gap=M15
scaffold171|size496807	est2genome	match_part	93814	94429	52275	-	.	ID=scaffold171|size496807:hsp:46472:3.12.0.0;Parent=scaffold171|size496807:hit:22799:3.12.0.0;Target=TRINITY_DN16658_c0_g5_i10 3776 4391 +;Gap=M616
scaffold171|size496807	est2genome	match_part	92453	93738	52275	-	.	ID=scaffold171|size496807:hsp:46473:3.12.0.0;Parent=scaffold171|size496807:hit:22799:3.12.0.0;Target=TRINITY_DN16658_c0_g5_i10 4392 5677 +;Gap=M1286
scaffold171|size496807	est2genome	match_part	90350	92354	52275	-	.	ID=scaffold171|size496807:hsp:46474:3.12.0.0;Parent=scaffold171|size496807:hit:22799:3.12.0.0;Target=TRINITY_DN16658_c0_g5_i10 5678 7682 +;Gap=M2005
scaffold171|size496807	est2genome	match_part	90001	90255	52275	-	.	ID=scaffold171|size496807:hsp:46475:3.12.0.0;Parent=scaffold171|size496807:hit:22799:3.12.0.0;Target=TRINITY_DN16658_c0_g5_i10 7683 7937 +;Gap=M255
scaffold171|size496807	est2genome	match_part	89479	89915	52275	-	.	ID=scaffold171|size496807:hsp:46476:3.12.0.0;Parent=scaffold171|size496807:hit:22799:3.12.0.0;Target=TRINITY_DN16658_c0_g5_i10 7938 8374 +;Gap=M437
scaffold171|size496807	est2genome	match_part	89230	89396	52275	-	.	ID=scaffold171|size496807:hsp:46477:3.12.0.0;Parent=scaffold171|size496807:hit:22799:3.12.0.0;Target=TRINITY_DN16658_c0_g5_i10 8375 8541 +;Gap=M167
scaffold171|size496807	est2genome	match_part	89048	89144	52275	-	.	ID=scaffold171|size496807:hsp:46478:3.12.0.0;Parent=scaffold171|size496807:hit:22799:3.12.0.0;Target=TRINITY_DN16658_c0_g5_i10 8542 8638 +;Gap=M97
scaffold171|size496807	est2genome	match_part	88879	88968	52275	-	.	ID=scaffold171|size496807:hsp:46479:3.12.0.0;Parent=scaffold171|size496807:hit:22799:3.12.0.0;Target=TRINITY_DN16658_c0_g5_i10 8639 8728 +;Gap=M90
scaffold171|size496807	est2genome	match_part	88452	88793	52275	-	.	ID=scaffold171|size496807:hsp:46480:3.12.0.0;Parent=scaffold171|size496807:hit:22799:3.12.0.0;Target=TRINITY_DN16658_c0_g5_i10 8729 9070 +;Gap=M342
scaffold171|size496807	est2genome	match_part	88269	88365	52275	-	.	ID=scaffold171|size496807:hsp:46481:3.12.0.0;Parent=scaffold171|size496807:hit:22799:3.12.0.0;Target=TRINITY_DN16658_c0_g5_i10 9071 9167 +;Gap=M97
scaffold171|size496807	est2genome	match_part	88085	88182	52275	-	.	ID=scaffold171|size496807:hsp:46482:3.12.0.0;Parent=scaffold171|size496807:hit:22799:3.12.0.0;Target=TRINITY_DN16658_c0_g5_i10 9168 9265 +;Gap=M98
scaffold171|size496807	est2genome	match_part	87813	88013	52275	-	.	ID=scaffold171|size496807:hsp:46483:3.12.0.0;Parent=scaffold171|size496807:hit:22799:3.12.0.0;Target=TRINITY_DN16658_c0_g5_i10 9266 9466 +;Gap=M201
scaffold171|size496807	est2genome	match_part	86555	87618	52275	-	.	ID=scaffold171|size496807:hsp:46484:3.12.0.0;Parent=scaffold171|size496807:hit:22799:3.12.0.0;Target=TRINITY_DN16658_c0_g5_i10 9467 10535 +;Gap=M1064
scaffold171|size496807	est2genome	expressed_sequence_match	86555	98601	50959	-	.	ID=scaffold171|size496807:hit:22800:3.12.0.0;Name=TRINITY_DN16658_c0_g5_i24;score=50959
scaffold171|size496807	est2genome	match_part	98234	98601	50959	-	.	ID=scaffold171|size496807:hsp:46485:3.12.0.0;Parent=scaffold171|size496807:hit:22800:3.12.0.0;Target=TRINITY_DN16658_c0_g5_i24 1 368 +;Gap=M368
scaffold171|size496807	est2genome	match_part	97664	98149	50959	-	.	ID=scaffold171|size496807:hsp:46486:3.12.0.0;Parent=scaffold171|size496807:hit:22800:3.12.0.0;Target=TRINITY_DN16658_c0_g5_i24 369 854 +;Gap=M486
scaffold171|size496807	est2genome	match_part	96087	97584	50959	-	.	ID=scaffold171|size496807:hsp:46487:3.12.0.0;Parent=scaffold171|size496807:hit:22800:3.12.0.0;Target=TRINITY_DN16658_c0_g5_i24 855 2352 +;Gap=M1498
scaffold171|size496807	est2genome	match_part	95645	96008	50959	-	.	ID=scaffold171|size496807:hsp:46488:3.12.0.0;Parent=scaffold171|size496807:hit:22800:3.12.0.0;Target=TRINITY_DN16658_c0_g5_i24 2353 2716 +;Gap=M364
scaffold171|size496807	est2genome	match_part	94609	95573	50959	-	.	ID=scaffold171|size496807:hsp:46489:3.12.0.0;Parent=scaffold171|size496807:hit:22800:3.12.0.0;Target=TRINITY_DN16658_c0_g5_i24 2717 3681 +;Gap=M965
scaffold171|size496807	est2genome	match_part	94522	94536	50959	-	.	ID=scaffold171|size496807:hsp:46490:3.12.0.0;Parent=scaffold171|size496807:hit:22800:3.12.0.0;Target=TRINITY_DN16658_c0_g5_i24 3682 3696 +;Gap=M15
scaffold171|size496807	est2genome	match_part	93814	94429	50959	-	.	ID=scaffold171|size496807:hsp:46491:3.12.0.0;Parent=scaffold171|size496807:hit:22800:3.12.0.0;Target=TRINITY_DN16658_c0_g5_i24 3697 4312 +;Gap=M616
scaffold171|size496807	est2genome	match_part	92453	93738	50959	-	.	ID=scaffold171|size496807:hsp:46492:3.12.0.0;Parent=scaffold171|size496807:hit:22800:3.12.0.0;Target=TRINITY_DN16658_c0_g5_i24 4313 5598 +;Gap=M1286
scaffold171|size496807	est2genome	match_part	90350	92354	50959	-	.	ID=scaffold171|size496807:hsp:46493:3.12.0.0;Parent=scaffold171|size496807:hit:22800:3.12.0.0;Target=TRINITY_DN16658_c0_g5_i24 5599 7603 +;Gap=M2005
scaffold171|size496807	est2genome	match_part	90001	90255	50959	-	.	ID=scaffold171|size496807:hsp:46494:3.12.0.0;Parent=scaffold171|size496807:hit:22800:3.12.0.0;Target=TRINITY_DN16658_c0_g5_i24 7604 7858 +;Gap=M255
scaffold171|size496807	est2genome	match_part	89890	89915	50959	-	.	ID=scaffold171|size496807:hsp:46495:3.12.0.0;Parent=scaffold171|size496807:hit:22800:3.12.0.0;Target=TRINITY_DN16658_c0_g5_i24 7859 7884 +;Gap=M26
scaffold171|size496807	est2genome	match_part	89479	89815	50959	-	.	ID=scaffold171|size496807:hsp:46496:3.12.0.0;Parent=scaffold171|size496807:hit:22800:3.12.0.0;Target=TRINITY_DN16658_c0_g5_i24 7885 8221 +;Gap=M337
scaffold171|size496807	est2genome	match_part	89230	89396	50959	-	.	ID=scaffold171|size496807:hsp:46497:3.12.0.0;Parent=scaffold171|size496807:hit:22800:3.12.0.0;Target=TRINITY_DN16658_c0_g5_i24 8222 8388 +;Gap=M167
scaffold171|size496807	est2genome	match_part	89048	89144	50959	-	.	ID=scaffold171|size496807:hsp:46498:3.12.0.0;Parent=scaffold171|size496807:hit:22800:3.12.0.0;Target=TRINITY_DN16658_c0_g5_i24 8389 8485 +;Gap=M97
scaffold171|size496807	est2genome	match_part	88879	88968	50959	-	.	ID=scaffold171|size496807:hsp:46499:3.12.0.0;Parent=scaffold171|size496807:hit:22800:3.12.0.0;Target=TRINITY_DN16658_c0_g5_i24 8486 8575 +;Gap=M90
scaffold171|size496807	est2genome	match_part	88452	88793	50959	-	.	ID=scaffold171|size496807:hsp:46500:3.12.0.0;Parent=scaffold171|size496807:hit:22800:3.12.0.0;Target=TRINITY_DN16658_c0_g5_i24 8576 8917 +;Gap=M342
scaffold171|size496807	est2genome	match_part	88269	88365	50959	-	.	ID=scaffold171|size496807:hsp:46501:3.12.0.0;Parent=scaffold171|size496807:hit:22800:3.12.0.0;Target=TRINITY_DN16658_c0_g5_i24 8918 9014 +;Gap=M97
scaffold171|size496807	est2genome	match_part	88085	88182	50959	-	.	ID=scaffold171|size496807:hsp:46502:3.12.0.0;Parent=scaffold171|size496807:hit:22800:3.12.0.0;Target=TRINITY_DN16658_c0_g5_i24 9015 9112 +;Gap=M98
scaffold171|size496807	est2genome	match_part	87813	88013	50959	-	.	ID=scaffold171|size496807:hsp:46503:3.12.0.0;Parent=scaffold171|size496807:hit:22800:3.12.0.0;Target=TRINITY_DN16658_c0_g5_i24 9113 9313 +;Gap=M201
scaffold171|size496807	est2genome	match_part	87140	87618	50959	-	.	ID=scaffold171|size496807:hsp:46504:3.12.0.0;Parent=scaffold171|size496807:hit:22800:3.12.0.0;Target=TRINITY_DN16658_c0_g5_i24 9314 9797 +;Gap=M479
scaffold171|size496807	est2genome	match_part	86555	87040	50959	-	.	ID=scaffold171|size496807:hsp:46505:3.12.0.0;Parent=scaffold171|size496807:hit:22800:3.12.0.0;Target=TRINITY_DN16658_c0_g5_i24 9798 10283 +;Gap=M486
scaffold171|size496807	est2genome	expressed_sequence_match	95555	96093	2695	-	.	ID=scaffold171|size496807:hit:22801:3.12.0.0;Name=TRINITY_DN16658_c0_g5_i7;score=2695
scaffold171|size496807	est2genome	match_part	95555	96093	2695	-	.	ID=scaffold171|size496807:hsp:46506:3.12.0.0;Parent=scaffold171|size496807:hit:22801:3.12.0.0;Target=TRINITY_DN16658_c0_g5_i7 1 539 +;Gap=M539
scaffold171|size496807	est2genome	expressed_sequence_match	86555	98601	52725	-	.	ID=scaffold171|size496807:hit:22802:3.12.0.0;Name=TRINITY_DN16658_c0_g5_i22;score=52725
scaffold171|size496807	est2genome	match_part	98234	98601	52725	-	.	ID=scaffold171|size496807:hsp:46507:3.12.0.0;Parent=scaffold171|size496807:hit:22802:3.12.0.0;Target=TRINITY_DN16658_c0_g5_i22 1 368 +;Gap=M368
scaffold171|size496807	est2genome	match_part	96087	98149	52725	-	.	ID=scaffold171|size496807:hsp:46508:3.12.0.0;Parent=scaffold171|size496807:hit:22802:3.12.0.0;Target=TRINITY_DN16658_c0_g5_i22 369 2431 +;Gap=M2063
scaffold171|size496807	est2genome	match_part	95645	96008	52725	-	.	ID=scaffold171|size496807:hsp:46509:3.12.0.0;Parent=scaffold171|size496807:hit:22802:3.12.0.0;Target=TRINITY_DN16658_c0_g5_i22 2432 2795 +;Gap=M364
scaffold171|size496807	est2genome	match_part	94609	95573	52725	-	.	ID=scaffold171|size496807:hsp:46510:3.12.0.0;Parent=scaffold171|size496807:hit:22802:3.12.0.0;Target=TRINITY_DN16658_c0_g5_i22 2796 3760 +;Gap=M965
scaffold171|size496807	est2genome	match_part	94522	94536	52725	-	.	ID=scaffold171|size496807:hsp:46511:3.12.0.0;Parent=scaffold171|size496807:hit:22802:3.12.0.0;Target=TRINITY_DN16658_c0_g5_i22 3761 3775 +;Gap=M15
scaffold171|size496807	est2genome	match_part	93814	94429	52725	-	.	ID=scaffold171|size496807:hsp:46512:3.12.0.0;Parent=scaffold171|size496807:hit:22802:3.12.0.0;Target=TRINITY_DN16658_c0_g5_i22 3776 4391 +;Gap=M616
scaffold171|size496807	est2genome	match_part	92453	93738	52725	-	.	ID=scaffold171|size496807:hsp:46513:3.12.0.0;Parent=scaffold171|size496807:hit:22802:3.12.0.0;Target=TRINITY_DN16658_c0_g5_i22 4392 5677 +;Gap=M1286
scaffold171|size496807	est2genome	match_part	90350	92354	52725	-	.	ID=scaffold171|size496807:hsp:46514:3.12.0.0;Parent=scaffold171|size496807:hit:22802:3.12.0.0;Target=TRINITY_DN16658_c0_g5_i22 5678 7682 +;Gap=M2005
scaffold171|size496807	est2genome	match_part	89479	90255	52725	-	.	ID=scaffold171|size496807:hsp:46515:3.12.0.0;Parent=scaffold171|size496807:hit:22802:3.12.0.0;Target=TRINITY_DN16658_c0_g5_i22 7683 8459 +;Gap=M777
scaffold171|size496807	est2genome	match_part	89230	89396	52725	-	.	ID=scaffold171|size496807:hsp:46516:3.12.0.0;Parent=scaffold171|size496807:hit:22802:3.12.0.0;Target=TRINITY_DN16658_c0_g5_i22 8460 8626 +;Gap=M167
scaffold171|size496807	est2genome	match_part	89048	89144	52725	-	.	ID=scaffold171|size496807:hsp:46517:3.12.0.0;Parent=scaffold171|size496807:hit:22802:3.12.0.0;Target=TRINITY_DN16658_c0_g5_i22 8627 8723 +;Gap=M97
scaffold171|size496807	est2genome	match_part	88879	88968	52725	-	.	ID=scaffold171|size496807:hsp:46518:3.12.0.0;Parent=scaffold171|size496807:hit:22802:3.12.0.0;Target=TRINITY_DN16658_c0_g5_i22 8724 8813 +;Gap=M90
scaffold171|size496807	est2genome	match_part	88452	88793	52725	-	.	ID=scaffold171|size496807:hsp:46519:3.12.0.0;Parent=scaffold171|size496807:hit:22802:3.12.0.0;Target=TRINITY_DN16658_c0_g5_i22 8814 9155 +;Gap=M342
scaffold171|size496807	est2genome	match_part	88269	88365	52725	-	.	ID=scaffold171|size496807:hsp:46520:3.12.0.0;Parent=scaffold171|size496807:hit:22802:3.12.0.0;Target=TRINITY_DN16658_c0_g5_i22 9156 9252 +;Gap=M97
scaffold171|size496807	est2genome	match_part	88085	88182	52725	-	.	ID=scaffold171|size496807:hsp:46521:3.12.0.0;Parent=scaffold171|size496807:hit:22802:3.12.0.0;Target=TRINITY_DN16658_c0_g5_i22 9253 9350 +;Gap=M98
scaffold171|size496807	est2genome	match_part	87813	88013	52725	-	.	ID=scaffold171|size496807:hsp:46522:3.12.0.0;Parent=scaffold171|size496807:hit:22802:3.12.0.0;Target=TRINITY_DN16658_c0_g5_i22 9351 9551 +;Gap=M201
scaffold171|size496807	est2genome	match_part	86555	87618	52725	-	.	ID=scaffold171|size496807:hsp:46523:3.12.0.0;Parent=scaffold171|size496807:hit:22802:3.12.0.0;Target=TRINITY_DN16658_c0_g5_i22 9552 10620 +;Gap=M1064
###
scaffold171|size496807	blastx	protein_match	112510	112812	213	+	.	ID=scaffold171|size496807:hit:22803:3.12.0.1;Name=jgi|Fracy1|145046|gw1.2.541.1;score=213
scaffold171|size496807	blastx	match_part	112510	112812	213	+	.	ID=scaffold171|size496807:hsp:46524:3.12.0.1;Parent=scaffold171|size496807:hit:22803:3.12.0.1;Target=jgi|Fracy1|145046|gw1.2.541.1 1 110 +;Gap=M303
scaffold171|size496807	blastx	protein_match	111631	112842	1076	+	.	ID=scaffold171|size496807:hit:22804:3.12.0.1;Name=jgi|Thaps3|5799|fgenesh1_pg.C_chr_5000841;score=1076
scaffold171|size496807	blastx	match_part	111631	112842	1076	+	.	ID=scaffold171|size496807:hsp:46525:3.12.0.1;Parent=scaffold171|size496807:hit:22804:3.12.0.1;Target=jgi|Thaps3|5799|fgenesh1_pg.C_chr_5000841 47 459 +;Gap=M1212
scaffold171|size496807	blastx	protein_match	112510	112812	288	+	.	ID=scaffold171|size496807:hit:22805:3.12.0.1;Name=jgi|Phatr2|7634|gw1.2.492.1;score=288
scaffold171|size496807	blastx	match_part	112510	112812	288	+	.	ID=scaffold171|size496807:hsp:46526:3.12.0.1;Parent=scaffold171|size496807:hit:22805:3.12.0.1;Target=jgi|Phatr2|7634|gw1.2.492.1 1 103 +;Gap=M303
scaffold171|size496807	blastx	protein_match	112510	112812	213	+	.	ID=scaffold171|size496807:hit:22806:3.12.0.1;Name=jgi|Fracy1|145046|gw1.2.541.1;score=213
scaffold171|size496807	blastx	match_part	112510	112812	213	+	.	ID=scaffold171|size496807:hsp:46527:3.12.0.1;Parent=scaffold171|size496807:hit:22806:3.12.0.1;Target=jgi|Fracy1|145046|gw1.2.541.1 1 110 +;Gap=M303
scaffold171|size496807	blastx	protein_match	112285	112833	504	+	.	ID=scaffold171|size496807:hit:22807:3.12.0.1;Name=jgi|Thaoce1|83727|rna17567;score=504
scaffold171|size496807	blastx	match_part	112285	112833	504	+	.	ID=scaffold171|size496807:hsp:46528:3.12.0.1;Parent=scaffold171|size496807:hit:22807:3.12.0.1;Target=jgi|Thaoce1|83727|rna17567 1 166 +;Gap=M549
scaffold171|size496807	blastx	protein_match	112510	112812	213	+	.	ID=scaffold171|size496807:hit:22808:3.12.0.1;Name=jgi|Fracy1|145046|gw1.2.541.1;score=213
scaffold171|size496807	blastx	match_part	112510	112812	213	+	.	ID=scaffold171|size496807:hsp:46529:3.12.0.1;Parent=scaffold171|size496807:hit:22808:3.12.0.1;Target=jgi|Fracy1|145046|gw1.2.541.1 1 110 +;Gap=M303
scaffold171|size496807	blastx	protein_match	111631	112815	890	+	.	ID=scaffold171|size496807:hit:22809:3.12.0.1;Name=jgi|Thaoce1|70632|rna17514;score=890
scaffold171|size496807	blastx	match_part	111631	112815	890	+	.	ID=scaffold171|size496807:hsp:46530:3.12.0.1;Parent=scaffold171|size496807:hit:22809:3.12.0.1;Target=jgi|Thaoce1|70632|rna17514 180 541 +;Gap=M1185
scaffold171|size496807	blastx	protein_match	113093	114087	209	-	.	ID=scaffold171|size496807:hit:22810:3.12.0.1;Name=jgi|Fracy1|207150|estExt_Genewise1Plus.C_40639;score=209
scaffold171|size496807	blastx	match_part	113326	114087	439	-	.	ID=scaffold171|size496807:hsp:46531:3.12.0.1;Parent=scaffold171|size496807:hit:22810:3.12.0.1;Target=jgi|Fracy1|207150|estExt_Genewise1Plus.C_40639 2 257 +;Gap=M762
scaffold171|size496807	blastx	match_part	113093	113266	209	-	.	ID=scaffold171|size496807:hsp:46532:3.12.0.1;Parent=scaffold171|size496807:hit:22810:3.12.0.1;Target=jgi|Fracy1|207150|estExt_Genewise1Plus.C_40639 230 287 +;Gap=M174
scaffold171|size496807	blastx	protein_match	113090	114081	199	-	.	ID=scaffold171|size496807:hit:22811:3.12.0.1;Name=jgi|Phatr2|31768|fgenesh1_pg.C_chr_1000369;score=199
scaffold171|size496807	blastx	match_part	113398	114081	494	-	.	ID=scaffold171|size496807:hsp:46533:3.12.0.1;Parent=scaffold171|size496807:hit:22811:3.12.0.1;Target=jgi|Phatr2|31768|fgenesh1_pg.C_chr_1000369 4 224 +;Gap=M684
scaffold171|size496807	blastx	match_part	113090	113266	199	-	.	ID=scaffold171|size496807:hsp:46534:3.12.0.1;Parent=scaffold171|size496807:hit:22811:3.12.0.1;Target=jgi|Phatr2|31768|fgenesh1_pg.C_chr_1000369 224 282 +;Gap=M177
scaffold171|size496807	blastx	protein_match	113078	114165	249	-	.	ID=scaffold171|size496807:hit:22812:3.12.0.1;Name=jgi|Thaoce1|80156|rna28659;score=249
scaffold171|size496807	blastx	match_part	113386	114165	661	-	.	ID=scaffold171|size496807:hsp:46535:3.12.0.1;Parent=scaffold171|size496807:hit:22812:3.12.0.1;Target=jgi|Thaoce1|80156|rna28659 91 358 +;Gap=M780
scaffold171|size496807	blastx	match_part	113078	113266	249	-	.	ID=scaffold171|size496807:hsp:46536:3.12.0.1;Parent=scaffold171|size496807:hit:22812:3.12.0.1;Target=jgi|Thaoce1|80156|rna28659 354 416 +;Gap=M189
scaffold171|size496807	blastx	protein_match	113078	114315	257	-	.	ID=scaffold171|size496807:hit:22813:3.12.0.1;Name=jgi|Thaps3|9318|fgenesh1_pg.C_chr_13000038;score=257
scaffold171|size496807	blastx	match_part	113386	114315	625	-	.	ID=scaffold171|size496807:hsp:46537:3.12.0.1;Parent=scaffold171|size496807:hit:22813:3.12.0.1;Target=jgi|Thaps3|9318|fgenesh1_pg.C_chr_13000038 35 386 +;Gap=M930
scaffold171|size496807	blastx	match_part	113078	113266	257	-	.	ID=scaffold171|size496807:hsp:46538:3.12.0.1;Parent=scaffold171|size496807:hit:22813:3.12.0.1;Target=jgi|Thaps3|9318|fgenesh1_pg.C_chr_13000038 382 444 +;Gap=M189
scaffold171|size496807	blastx	protein_match	113093	114087	206	-	.	ID=scaffold171|size496807:hit:22814:3.12.0.1;Name=jgi|Fracy1|210280|estExt_Genewise1Plus.C_100322;score=206
scaffold171|size496807	blastx	match_part	113326	114087	440	-	.	ID=scaffold171|size496807:hsp:46539:3.12.0.1;Parent=scaffold171|size496807:hit:22814:3.12.0.1;Target=jgi|Fracy1|210280|estExt_Genewise1Plus.C_100322 2 257 +;Gap=M762
scaffold171|size496807	blastx	match_part	113093	113266	206	-	.	ID=scaffold171|size496807:hsp:46540:3.12.0.1;Parent=scaffold171|size496807:hit:22814:3.12.0.1;Target=jgi|Fracy1|210280|estExt_Genewise1Plus.C_100322 230 287 +;Gap=M174
scaffold171|size496807	blastx	protein_match	113093	114087	209	-	.	ID=scaffold171|size496807:hit:22815:3.12.0.1;Name=jgi|Fracy1|207150|estExt_Genewise1Plus.C_40639;score=209
scaffold171|size496807	blastx	match_part	113326	114087	439	-	.	ID=scaffold171|size496807:hsp:46541:3.12.0.1;Parent=scaffold171|size496807:hit:22815:3.12.0.1;Target=jgi|Fracy1|207150|estExt_Genewise1Plus.C_40639 2 257 +;Gap=M762
scaffold171|size496807	blastx	match_part	113093	113266	209	-	.	ID=scaffold171|size496807:hsp:46542:3.12.0.1;Parent=scaffold171|size496807:hit:22815:3.12.0.1;Target=jgi|Fracy1|207150|estExt_Genewise1Plus.C_40639 230 287 +;Gap=M174
scaffold171|size496807	blastx	protein_match	113093	114087	209	-	.	ID=scaffold171|size496807:hit:22816:3.12.0.1;Name=jgi|Fracy1|207150|estExt_Genewise1Plus.C_40639;score=209
scaffold171|size496807	blastx	match_part	113326	114087	439	-	.	ID=scaffold171|size496807:hsp:46543:3.12.0.1;Parent=scaffold171|size496807:hit:22816:3.12.0.1;Target=jgi|Fracy1|207150|estExt_Genewise1Plus.C_40639 2 257 +;Gap=M762
scaffold171|size496807	blastx	match_part	113093	113266	209	-	.	ID=scaffold171|size496807:hsp:46544:3.12.0.1;Parent=scaffold171|size496807:hit:22816:3.12.0.1;Target=jgi|Fracy1|207150|estExt_Genewise1Plus.C_40639 230 287 +;Gap=M174
scaffold171|size496807	blastx	protein_match	114573	115367	534	+	.	ID=scaffold171|size496807:hit:22817:3.12.0.1;Name=jgi|Thaoce1|85233|rna26812;score=534
scaffold171|size496807	blastx	match_part	114573	115367	534	+	.	ID=scaffold171|size496807:hsp:46545:3.12.0.1;Parent=scaffold171|size496807:hit:22817:3.12.0.1;Target=jgi|Thaoce1|85233|rna26812 53 300 +;Gap=M795
scaffold171|size496807	blastx	protein_match	114630	115373	757	+	.	ID=scaffold171|size496807:hit:22818:3.12.0.1;Name=jgi|Thaps3|5784|fgenesh1_pg.C_chr_5000826;score=757
scaffold171|size496807	blastx	match_part	114630	115373	757	+	.	ID=scaffold171|size496807:hsp:46546:3.12.0.1;Parent=scaffold171|size496807:hit:22818:3.12.0.1;Target=jgi|Thaps3|5784|fgenesh1_pg.C_chr_5000826 28 273 +;Gap=M744
scaffold171|size496807	blastx	protein_match	117251	122051	260	+	.	ID=scaffold171|size496807:hit:22819:3.12.0.1;Name=jgi|Fracy1|186931|e_gw1.7.346.1;score=260
scaffold171|size496807	blastx	match_part	117251	117748	260	+	.	ID=scaffold171|size496807:hsp:46547:3.12.0.1;Parent=scaffold171|size496807:hit:22819:3.12.0.1;Target=jgi|Fracy1|186931|e_gw1.7.346.1 1 108 +;Gap=M498
scaffold171|size496807	blastx	match_part	117838	118848	715	+	.	ID=scaffold171|size496807:hsp:46548:3.12.0.1;Parent=scaffold171|size496807:hit:22819:3.12.0.1;Target=jgi|Fracy1|186931|e_gw1.7.346.1 109 379 +;Gap=M1011
scaffold171|size496807	blastx	match_part	118935	119753	783	+	.	ID=scaffold171|size496807:hsp:46549:3.12.0.1;Parent=scaffold171|size496807:hit:22819:3.12.0.1;Target=jgi|Fracy1|186931|e_gw1.7.346.1 380 670 +;Gap=M819
scaffold171|size496807	blastx	match_part	119822	120007	183	+	.	ID=scaffold171|size496807:hsp:46550:3.12.0.1;Parent=scaffold171|size496807:hit:22819:3.12.0.1;Target=jgi|Fracy1|186931|e_gw1.7.346.1 669 730 +;Gap=M186
scaffold171|size496807	blastx	match_part	120085	120735	400	+	.	ID=scaffold171|size496807:hsp:46551:3.12.0.1;Parent=scaffold171|size496807:hit:22819:3.12.0.1;Target=jgi|Fracy1|186931|e_gw1.7.346.1 726 879 +;Gap=M651
scaffold171|size496807	blastx	match_part	120689	120850	205	+	.	ID=scaffold171|size496807:hsp:46552:3.12.0.1;Parent=scaffold171|size496807:hit:22819:3.12.0.1;Target=jgi|Fracy1|186931|e_gw1.7.346.1 846 899 +;Gap=M162
scaffold171|size496807	blastx	match_part	121033	121230	179	+	.	ID=scaffold171|size496807:hsp:46553:3.12.0.1;Parent=scaffold171|size496807:hit:22819:3.12.0.1;Target=jgi|Fracy1|186931|e_gw1.7.346.1 906 965 +;Gap=M198
scaffold171|size496807	blastx	match_part	121295	121447	102	+	.	ID=scaffold171|size496807:hsp:46554:3.12.0.1;Parent=scaffold171|size496807:hit:22819:3.12.0.1;Target=jgi|Fracy1|186931|e_gw1.7.346.1 961 1011 +;Gap=M153
scaffold171|size496807	blastx	match_part	121522	121620	71	+	.	ID=scaffold171|size496807:hsp:46555:3.12.0.1;Parent=scaffold171|size496807:hit:22819:3.12.0.1;Target=jgi|Fracy1|186931|e_gw1.7.346.1 1014 1046 +;Gap=M99
scaffold171|size496807	blastx	match_part	121728	122051	182	+	.	ID=scaffold171|size496807:hsp:46556:3.12.0.1;Parent=scaffold171|size496807:hit:22819:3.12.0.1;Target=jgi|Fracy1|186931|e_gw1.7.346.1 1054 1159 +;Gap=M324
scaffold171|size496807	blastx	protein_match	117251	122054	335	+	.	ID=scaffold171|size496807:hit:22820:3.12.0.1;Name=jgi|Fracy1|182998|e_gw1.4.190.1;score=335
scaffold171|size496807	blastx	match_part	117251	117748	335	+	.	ID=scaffold171|size496807:hsp:46557:3.12.0.1;Parent=scaffold171|size496807:hit:22820:3.12.0.1;Target=jgi|Fracy1|182998|e_gw1.4.190.1 1 106 +;Gap=M498
scaffold171|size496807	blastx	match_part	117838	118896	951	+	.	ID=scaffold171|size496807:hsp:46558:3.12.0.1;Parent=scaffold171|size496807:hit:22820:3.12.0.1;Target=jgi|Fracy1|182998|e_gw1.4.190.1 107 398 +;Gap=M1059
scaffold171|size496807	blastx	match_part	118935	119753	1145	+	.	ID=scaffold171|size496807:hsp:46559:3.12.0.1;Parent=scaffold171|size496807:hit:22820:3.12.0.1;Target=jgi|Fracy1|182998|e_gw1.4.190.1 384 657 +;Gap=M819
scaffold171|size496807	blastx	match_part	119822	119992	241	+	.	ID=scaffold171|size496807:hsp:46560:3.12.0.1;Parent=scaffold171|size496807:hit:22820:3.12.0.1;Target=jgi|Fracy1|182998|e_gw1.4.190.1 656 712 +;Gap=M171
scaffold171|size496807	blastx	match_part	120085	120633	437	+	.	ID=scaffold171|size496807:hsp:46561:3.12.0.1;Parent=scaffold171|size496807:hit:22820:3.12.0.1;Target=jgi|Fracy1|182998|e_gw1.4.190.1 713 842 +;Gap=M549
scaffold171|size496807	blastx	match_part	120689	120850	251	+	.	ID=scaffold171|size496807:hsp:46562:3.12.0.1;Parent=scaffold171|size496807:hit:22820:3.12.0.1;Target=jgi|Fracy1|182998|e_gw1.4.190.1 833 886 +;Gap=M162
scaffold171|size496807	blastx	match_part	121018	121218	270	+	.	ID=scaffold171|size496807:hsp:46563:3.12.0.1;Parent=scaffold171|size496807:hit:22820:3.12.0.1;Target=jgi|Fracy1|182998|e_gw1.4.190.1 888 954 +;Gap=M201
scaffold171|size496807	blastx	match_part	121295	121489	126	+	.	ID=scaffold171|size496807:hsp:46564:3.12.0.1;Parent=scaffold171|size496807:hit:22820:3.12.0.1;Target=jgi|Fracy1|182998|e_gw1.4.190.1 954 1029 +;Gap=M195
scaffold171|size496807	blastx	match_part	121519	121620	144	+	.	ID=scaffold171|size496807:hsp:46565:3.12.0.1;Parent=scaffold171|size496807:hit:22820:3.12.0.1;Target=jgi|Fracy1|182998|e_gw1.4.190.1 1019 1052 +;Gap=M102
scaffold171|size496807	blastx	match_part	121716	122054	293	+	.	ID=scaffold171|size496807:hsp:46566:3.12.0.1;Parent=scaffold171|size496807:hit:22820:3.12.0.1;Target=jgi|Fracy1|182998|e_gw1.4.190.1 1056 1169 +;Gap=M339
scaffold171|size496807	blastx	protein_match	117518	119129	139	+	.	ID=scaffold171|size496807:hit:22821:3.12.0.1;Name=jgi|Phatr2|843|gw1.3.61.1;score=139
scaffold171|size496807	blastx	match_part	117518	117733	139	+	.	ID=scaffold171|size496807:hsp:46567:3.12.0.1;Parent=scaffold171|size496807:hit:22821:3.12.0.1;Target=jgi|Phatr2|843|gw1.3.61.1 26 104 +;Gap=M216
scaffold171|size496807	blastx	match_part	117829	118824	427	+	.	ID=scaffold171|size496807:hsp:46568:3.12.0.1;Parent=scaffold171|size496807:hit:22821:3.12.0.1;Target=jgi|Phatr2|843|gw1.3.61.1 107 385 +;Gap=M996
scaffold171|size496807	blastx	match_part	118941	119129	110	+	.	ID=scaffold171|size496807:hsp:46569:3.12.0.1;Parent=scaffold171|size496807:hit:22821:3.12.0.1;Target=jgi|Phatr2|843|gw1.3.61.1 395 458 +;Gap=M189
scaffold171|size496807	blastx	protein_match	117566	118644	123	+	.	ID=scaffold171|size496807:hit:22822:3.12.0.1;Name=jgi|Thaps3|14727|gw1.8.90.1;score=123
scaffold171|size496807	blastx	match_part	117566	117733	123	+	.	ID=scaffold171|size496807:hsp:46570:3.12.0.1;Parent=scaffold171|size496807:hit:22822:3.12.0.1;Target=jgi|Thaps3|14727|gw1.8.90.1 47 102 +;Gap=M168
scaffold171|size496807	blastx	match_part	117844	118644	511	+	.	ID=scaffold171|size496807:hsp:46571:3.12.0.1;Parent=scaffold171|size496807:hit:22822:3.12.0.1;Target=jgi|Thaps3|14727|gw1.8.90.1 110 345 +;Gap=M801
scaffold171|size496807	blastx	protein_match	118747	118845	134	+	.	ID=scaffold171|size496807:hit:22823:3.12.0.1;Name=jgi|Thaoce1|99845|rna29213;score=134
scaffold171|size496807	blastx	match_part	118747	118845	134	+	.	ID=scaffold171|size496807:hsp:46572:3.12.0.1;Parent=scaffold171|size496807:hit:22823:3.12.0.1;Target=jgi|Thaoce1|99845|rna29213 19 51 +;Gap=M99
scaffold171|size496807	blastx	protein_match	117239	122036	265	+	.	ID=scaffold171|size496807:hit:22824:3.12.0.1;Name=jgi|Thaps3|11075|fgenesh1_pg.C_chr_19a_19000018;score=265
scaffold171|size496807	blastx	match_part	117239	117748	265	+	.	ID=scaffold171|size496807:hsp:46573:3.12.0.1;Parent=scaffold171|size496807:hit:22824:3.12.0.1;Target=jgi|Thaps3|11075|fgenesh1_pg.C_chr_19a_19000018 53 162 +;Gap=M510
scaffold171|size496807	blastx	match_part	117841	118818	670	+	.	ID=scaffold171|size496807:hsp:46574:3.12.0.1;Parent=scaffold171|size496807:hit:22824:3.12.0.1;Target=jgi|Thaps3|11075|fgenesh1_pg.C_chr_19a_19000018 164 424 +;Gap=M978
scaffold171|size496807	blastx	match_part	118938	119753	727	+	.	ID=scaffold171|size496807:hsp:46575:3.12.0.1;Parent=scaffold171|size496807:hit:22824:3.12.0.1;Target=jgi|Thaps3|11075|fgenesh1_pg.C_chr_19a_19000018 435 730 +;Gap=M816
scaffold171|size496807	blastx	match_part	119822	120007	155	+	.	ID=scaffold171|size496807:hsp:46576:3.12.0.1;Parent=scaffold171|size496807:hit:22824:3.12.0.1;Target=jgi|Thaps3|11075|fgenesh1_pg.C_chr_19a_19000018 729 791 +;Gap=M186
scaffold171|size496807	blastx	match_part	120085	120633	258	+	.	ID=scaffold171|size496807:hsp:46577:3.12.0.1;Parent=scaffold171|size496807:hit:22824:3.12.0.1;Target=jgi|Thaps3|11075|fgenesh1_pg.C_chr_19a_19000018 787 915 +;Gap=M549
scaffold171|size496807	blastx	match_part	120689	120850	213	+	.	ID=scaffold171|size496807:hsp:46578:3.12.0.1;Parent=scaffold171|size496807:hit:22824:3.12.0.1;Target=jgi|Thaps3|11075|fgenesh1_pg.C_chr_19a_19000018 906 959 +;Gap=M162
scaffold171|size496807	blastx	match_part	121030	121218	112	+	.	ID=scaffold171|size496807:hsp:46579:3.12.0.1;Parent=scaffold171|size496807:hit:22824:3.12.0.1;Target=jgi|Thaps3|11075|fgenesh1_pg.C_chr_19a_19000018 965 1025 +;Gap=M189
scaffold171|size496807	blastx	match_part	121295	121462	120	+	.	ID=scaffold171|size496807:hsp:46580:3.12.0.1;Parent=scaffold171|size496807:hit:22824:3.12.0.1;Target=jgi|Thaps3|11075|fgenesh1_pg.C_chr_19a_19000018 1025 1080 +;Gap=M168
scaffold171|size496807	blastx	match_part	121731	122036	154	+	.	ID=scaffold171|size496807:hsp:46581:3.12.0.1;Parent=scaffold171|size496807:hit:22824:3.12.0.1;Target=jgi|Thaps3|11075|fgenesh1_pg.C_chr_19a_19000018 1120 1229 +;Gap=M306
scaffold171|size496807	blastx	protein_match	117239	119132	266	+	.	ID=scaffold171|size496807:hit:22825:3.12.0.1;Name=jgi|Fracy1|202035|e_gw1.70.109.1;score=266
scaffold171|size496807	blastx	match_part	117239	117748	266	+	.	ID=scaffold171|size496807:hsp:46582:3.12.0.1;Parent=scaffold171|size496807:hit:22825:3.12.0.1;Target=jgi|Fracy1|202035|e_gw1.70.109.1 69 180 +;Gap=M510
scaffold171|size496807	blastx	match_part	117838	118848	714	+	.	ID=scaffold171|size496807:hsp:46583:3.12.0.1;Parent=scaffold171|size496807:hit:22825:3.12.0.1;Target=jgi|Fracy1|202035|e_gw1.70.109.1 181 451 +;Gap=M1011
scaffold171|size496807	blastx	match_part	118935	119132	170	+	.	ID=scaffold171|size496807:hsp:46584:3.12.0.1;Parent=scaffold171|size496807:hit:22825:3.12.0.1;Target=jgi|Fracy1|202035|e_gw1.70.109.1 452 517 +;Gap=M198
scaffold171|size496807	blastx	protein_match	118612	119192	212	+	.	ID=scaffold171|size496807:hit:22826:3.12.0.1;Name=jgi|Thaoce1|72136|rna1717;score=212
scaffold171|size496807	blastx	match_part	118612	118845	212	+	.	ID=scaffold171|size496807:hsp:46585:3.12.0.1;Parent=scaffold171|size496807:hit:22826:3.12.0.1;Target=jgi|Thaoce1|72136|rna1717 60 109 +;Gap=M234
scaffold171|size496807	blastx	match_part	118950	119192	327	+	.	ID=scaffold171|size496807:hsp:46586:3.12.0.1;Parent=scaffold171|size496807:hit:22826:3.12.0.1;Target=jgi|Thaoce1|72136|rna1717 124 204 +;Gap=M243
scaffold171|size496807	blastx	protein_match	117236	122054	367	+	.	ID=scaffold171|size496807:hit:22827:3.12.0.1;Name=jgi|Phatr2|30519|estExt_Genewise1.C_chr_230092;score=367
scaffold171|size496807	blastx	match_part	117236	117748	367	+	.	ID=scaffold171|size496807:hsp:46587:3.12.0.1;Parent=scaffold171|size496807:hit:22827:3.12.0.1;Target=jgi|Phatr2|30519|estExt_Genewise1.C_chr_230092 89 199 +;Gap=M513
scaffold171|size496807	blastx	match_part	117844	118896	1032	+	.	ID=scaffold171|size496807:hsp:46588:3.12.0.1;Parent=scaffold171|size496807:hit:22827:3.12.0.1;Target=jgi|Phatr2|30519|estExt_Genewise1.C_chr_230092 202 491 +;Gap=M1053
scaffold171|size496807	blastx	match_part	118935	119753	1172	+	.	ID=scaffold171|size496807:hsp:46589:3.12.0.1;Parent=scaffold171|size496807:hit:22827:3.12.0.1;Target=jgi|Phatr2|30519|estExt_Genewise1.C_chr_230092 477 750 +;Gap=M819
scaffold171|size496807	blastx	match_part	119822	119992	250	+	.	ID=scaffold171|size496807:hsp:46590:3.12.0.1;Parent=scaffold171|size496807:hit:22827:3.12.0.1;Target=jgi|Phatr2|30519|estExt_Genewise1.C_chr_230092 749 805 +;Gap=M171
scaffold171|size496807	blastx	match_part	120085	120633	397	+	.	ID=scaffold171|size496807:hsp:46591:3.12.0.1;Parent=scaffold171|size496807:hit:22827:3.12.0.1;Target=jgi|Phatr2|30519|estExt_Genewise1.C_chr_230092 806 935 +;Gap=M549
scaffold171|size496807	blastx	match_part	120689	120850	252	+	.	ID=scaffold171|size496807:hsp:46592:3.12.0.1;Parent=scaffold171|size496807:hit:22827:3.12.0.1;Target=jgi|Phatr2|30519|estExt_Genewise1.C_chr_230092 926 979 +;Gap=M162
scaffold171|size496807	blastx	match_part	121018	121230	309	+	.	ID=scaffold171|size496807:hsp:46593:3.12.0.1;Parent=scaffold171|size496807:hit:22827:3.12.0.1;Target=jgi|Phatr2|30519|estExt_Genewise1.C_chr_230092 981 1051 +;Gap=M213
scaffold171|size496807	blastx	match_part	121295	121489	138	+	.	ID=scaffold171|size496807:hsp:46594:3.12.0.1;Parent=scaffold171|size496807:hit:22827:3.12.0.1;Target=jgi|Phatr2|30519|estExt_Genewise1.C_chr_230092 1047 1112 +;Gap=M195
scaffold171|size496807	blastx	match_part	121516	121617	123	+	.	ID=scaffold171|size496807:hsp:46595:3.12.0.1;Parent=scaffold171|size496807:hit:22827:3.12.0.1;Target=jgi|Phatr2|30519|estExt_Genewise1.C_chr_230092 1101 1134 +;Gap=M102
scaffold171|size496807	blastx	match_part	121707	122054	329	+	.	ID=scaffold171|size496807:hsp:46596:3.12.0.1;Parent=scaffold171|size496807:hit:22827:3.12.0.1;Target=jgi|Phatr2|30519|estExt_Genewise1.C_chr_230092 1136 1251 +;Gap=M348
scaffold171|size496807	blastx	protein_match	117251	122054	335	+	.	ID=scaffold171|size496807:hit:22828:3.12.0.1;Name=jgi|Fracy1|182998|e_gw1.4.190.1;score=335
scaffold171|size496807	blastx	match_part	117251	117748	335	+	.	ID=scaffold171|size496807:hsp:46597:3.12.0.1;Parent=scaffold171|size496807:hit:22828:3.12.0.1;Target=jgi|Fracy1|182998|e_gw1.4.190.1 1 106 +;Gap=M498
scaffold171|size496807	blastx	match_part	117838	118896	951	+	.	ID=scaffold171|size496807:hsp:46598:3.12.0.1;Parent=scaffold171|size496807:hit:22828:3.12.0.1;Target=jgi|Fracy1|182998|e_gw1.4.190.1 107 398 +;Gap=M1059
scaffold171|size496807	blastx	match_part	118935	119753	1145	+	.	ID=scaffold171|size496807:hsp:46599:3.12.0.1;Parent=scaffold171|size496807:hit:22828:3.12.0.1;Target=jgi|Fracy1|182998|e_gw1.4.190.1 384 657 +;Gap=M819
scaffold171|size496807	blastx	match_part	119822	119992	241	+	.	ID=scaffold171|size496807:hsp:46600:3.12.0.1;Parent=scaffold171|size496807:hit:22828:3.12.0.1;Target=jgi|Fracy1|182998|e_gw1.4.190.1 656 712 +;Gap=M171
scaffold171|size496807	blastx	match_part	120085	120633	437	+	.	ID=scaffold171|size496807:hsp:46601:3.12.0.1;Parent=scaffold171|size496807:hit:22828:3.12.0.1;Target=jgi|Fracy1|182998|e_gw1.4.190.1 713 842 +;Gap=M549
scaffold171|size496807	blastx	match_part	120689	120850	251	+	.	ID=scaffold171|size496807:hsp:46602:3.12.0.1;Parent=scaffold171|size496807:hit:22828:3.12.0.1;Target=jgi|Fracy1|182998|e_gw1.4.190.1 833 886 +;Gap=M162
scaffold171|size496807	blastx	match_part	121018	121218	270	+	.	ID=scaffold171|size496807:hsp:46603:3.12.0.1;Parent=scaffold171|size496807:hit:22828:3.12.0.1;Target=jgi|Fracy1|182998|e_gw1.4.190.1 888 954 +;Gap=M201
scaffold171|size496807	blastx	match_part	121295	121489	126	+	.	ID=scaffold171|size496807:hsp:46604:3.12.0.1;Parent=scaffold171|size496807:hit:22828:3.12.0.1;Target=jgi|Fracy1|182998|e_gw1.4.190.1 954 1029 +;Gap=M195
scaffold171|size496807	blastx	match_part	121519	121620	144	+	.	ID=scaffold171|size496807:hsp:46605:3.12.0.1;Parent=scaffold171|size496807:hit:22828:3.12.0.1;Target=jgi|Fracy1|182998|e_gw1.4.190.1 1019 1052 +;Gap=M102
scaffold171|size496807	blastx	match_part	121716	122054	293	+	.	ID=scaffold171|size496807:hsp:46606:3.12.0.1;Parent=scaffold171|size496807:hit:22828:3.12.0.1;Target=jgi|Fracy1|182998|e_gw1.4.190.1 1056 1169 +;Gap=M339
scaffold171|size496807	blastx	protein_match	117236	122048	280	+	.	ID=scaffold171|size496807:hit:22829:3.12.0.1;Name=jgi|Thaps3|11076|fgenesh1_pg.C_chr_19a_19000019;score=280
scaffold171|size496807	blastx	match_part	117236	117748	280	+	.	ID=scaffold171|size496807:hsp:46607:3.12.0.1;Parent=scaffold171|size496807:hit:22829:3.12.0.1;Target=jgi|Thaps3|11076|fgenesh1_pg.C_chr_19a_19000019 80 190 +;Gap=M513
scaffold171|size496807	blastx	match_part	117841	118818	682	+	.	ID=scaffold171|size496807:hsp:46608:3.12.0.1;Parent=scaffold171|size496807:hit:22829:3.12.0.1;Target=jgi|Thaps3|11076|fgenesh1_pg.C_chr_19a_19000019 192 452 +;Gap=M978
scaffold171|size496807	blastx	match_part	118938	119753	731	+	.	ID=scaffold171|size496807:hsp:46609:3.12.0.1;Parent=scaffold171|size496807:hit:22829:3.12.0.1;Target=jgi|Thaps3|11076|fgenesh1_pg.C_chr_19a_19000019 463 768 +;Gap=M816
scaffold171|size496807	blastx	match_part	119822	120007	156	+	.	ID=scaffold171|size496807:hsp:46610:3.12.0.1;Parent=scaffold171|size496807:hit:22829:3.12.0.1;Target=jgi|Thaps3|11076|fgenesh1_pg.C_chr_19a_19000019 767 829 +;Gap=M186
scaffold171|size496807	blastx	match_part	120085	120633	258	+	.	ID=scaffold171|size496807:hsp:46611:3.12.0.1;Parent=scaffold171|size496807:hit:22829:3.12.0.1;Target=jgi|Thaps3|11076|fgenesh1_pg.C_chr_19a_19000019 825 953 +;Gap=M549
scaffold171|size496807	blastx	match_part	120689	120850	213	+	.	ID=scaffold171|size496807:hsp:46612:3.12.0.1;Parent=scaffold171|size496807:hit:22829:3.12.0.1;Target=jgi|Thaps3|11076|fgenesh1_pg.C_chr_19a_19000019 944 997 +;Gap=M162
scaffold171|size496807	blastx	match_part	121030	121218	112	+	.	ID=scaffold171|size496807:hsp:46613:3.12.0.1;Parent=scaffold171|size496807:hit:22829:3.12.0.1;Target=jgi|Thaps3|11076|fgenesh1_pg.C_chr_19a_19000019 1003 1063 +;Gap=M189
scaffold171|size496807	blastx	match_part	121295	121462	120	+	.	ID=scaffold171|size496807:hsp:46614:3.12.0.1;Parent=scaffold171|size496807:hit:22829:3.12.0.1;Target=jgi|Thaps3|11076|fgenesh1_pg.C_chr_19a_19000019 1063 1118 +;Gap=M168
scaffold171|size496807	blastx	match_part	121731	122048	145	+	.	ID=scaffold171|size496807:hsp:46615:3.12.0.1;Parent=scaffold171|size496807:hit:22829:3.12.0.1;Target=jgi|Thaps3|11076|fgenesh1_pg.C_chr_19a_19000019 1158 1271 +;Gap=M318
scaffold171|size496807	blastx	protein_match	117251	122051	260	+	.	ID=scaffold171|size496807:hit:22830:3.12.0.1;Name=jgi|Fracy1|186931|e_gw1.7.346.1;score=260
scaffold171|size496807	blastx	match_part	117251	117748	260	+	.	ID=scaffold171|size496807:hsp:46616:3.12.0.1;Parent=scaffold171|size496807:hit:22830:3.12.0.1;Target=jgi|Fracy1|186931|e_gw1.7.346.1 1 108 +;Gap=M498
scaffold171|size496807	blastx	match_part	117838	118848	715	+	.	ID=scaffold171|size496807:hsp:46617:3.12.0.1;Parent=scaffold171|size496807:hit:22830:3.12.0.1;Target=jgi|Fracy1|186931|e_gw1.7.346.1 109 379 +;Gap=M1011
scaffold171|size496807	blastx	match_part	118935	119753	783	+	.	ID=scaffold171|size496807:hsp:46618:3.12.0.1;Parent=scaffold171|size496807:hit:22830:3.12.0.1;Target=jgi|Fracy1|186931|e_gw1.7.346.1 380 670 +;Gap=M819
scaffold171|size496807	blastx	match_part	119822	120007	183	+	.	ID=scaffold171|size496807:hsp:46619:3.12.0.1;Parent=scaffold171|size496807:hit:22830:3.12.0.1;Target=jgi|Fracy1|186931|e_gw1.7.346.1 669 730 +;Gap=M186
scaffold171|size496807	blastx	match_part	120085	120735	400	+	.	ID=scaffold171|size496807:hsp:46620:3.12.0.1;Parent=scaffold171|size496807:hit:22830:3.12.0.1;Target=jgi|Fracy1|186931|e_gw1.7.346.1 726 879 +;Gap=M651
scaffold171|size496807	blastx	match_part	120689	120850	205	+	.	ID=scaffold171|size496807:hsp:46621:3.12.0.1;Parent=scaffold171|size496807:hit:22830:3.12.0.1;Target=jgi|Fracy1|186931|e_gw1.7.346.1 846 899 +;Gap=M162
scaffold171|size496807	blastx	match_part	121033	121230	179	+	.	ID=scaffold171|size496807:hsp:46622:3.12.0.1;Parent=scaffold171|size496807:hit:22830:3.12.0.1;Target=jgi|Fracy1|186931|e_gw1.7.346.1 906 965 +;Gap=M198
scaffold171|size496807	blastx	match_part	121295	121447	102	+	.	ID=scaffold171|size496807:hsp:46623:3.12.0.1;Parent=scaffold171|size496807:hit:22830:3.12.0.1;Target=jgi|Fracy1|186931|e_gw1.7.346.1 961 1011 +;Gap=M153
scaffold171|size496807	blastx	match_part	121522	121620	71	+	.	ID=scaffold171|size496807:hsp:46624:3.12.0.1;Parent=scaffold171|size496807:hit:22830:3.12.0.1;Target=jgi|Fracy1|186931|e_gw1.7.346.1 1014 1046 +;Gap=M99
scaffold171|size496807	blastx	match_part	121728	122051	182	+	.	ID=scaffold171|size496807:hsp:46625:3.12.0.1;Parent=scaffold171|size496807:hit:22830:3.12.0.1;Target=jgi|Fracy1|186931|e_gw1.7.346.1 1054 1159 +;Gap=M324
scaffold171|size496807	blastx	protein_match	117251	122051	253	+	.	ID=scaffold171|size496807:hit:22831:3.12.0.1;Name=jgi|Thaps3|269908|estExt_thaps1_ua_kg.C_chr_170041;score=253
scaffold171|size496807	blastx	match_part	117251	117748	253	+	.	ID=scaffold171|size496807:hsp:46626:3.12.0.1;Parent=scaffold171|size496807:hit:22831:3.12.0.1;Target=jgi|Thaps3|269908|estExt_thaps1_ua_kg.C_chr_170041 1 108 +;Gap=M498
scaffold171|size496807	blastx	match_part	117838	118839	667	+	.	ID=scaffold171|size496807:hsp:46627:3.12.0.1;Parent=scaffold171|size496807:hit:22831:3.12.0.1;Target=jgi|Thaps3|269908|estExt_thaps1_ua_kg.C_chr_170041 109 375 +;Gap=M1002
scaffold171|size496807	blastx	match_part	118920	119753	773	+	.	ID=scaffold171|size496807:hsp:46628:3.12.0.1;Parent=scaffold171|size496807:hit:22831:3.12.0.1;Target=jgi|Thaps3|269908|estExt_thaps1_ua_kg.C_chr_170041 374 665 +;Gap=M834
scaffold171|size496807	blastx	match_part	119822	120007	101	+	.	ID=scaffold171|size496807:hsp:46629:3.12.0.1;Parent=scaffold171|size496807:hit:22831:3.12.0.1;Target=jgi|Thaps3|269908|estExt_thaps1_ua_kg.C_chr_170041 664 725 +;Gap=M186
scaffold171|size496807	blastx	match_part	120085	120735	388	+	.	ID=scaffold171|size496807:hsp:46630:3.12.0.1;Parent=scaffold171|size496807:hit:22831:3.12.0.1;Target=jgi|Thaps3|269908|estExt_thaps1_ua_kg.C_chr_170041 721 874 +;Gap=M651
scaffold171|size496807	blastx	match_part	120689	120850	212	+	.	ID=scaffold171|size496807:hsp:46631:3.12.0.1;Parent=scaffold171|size496807:hit:22831:3.12.0.1;Target=jgi|Thaps3|269908|estExt_thaps1_ua_kg.C_chr_170041 841 894 +;Gap=M162
scaffold171|size496807	blastx	match_part	121024	121227	182	+	.	ID=scaffold171|size496807:hsp:46632:3.12.0.1;Parent=scaffold171|size496807:hit:22831:3.12.0.1;Target=jgi|Thaps3|269908|estExt_thaps1_ua_kg.C_chr_170041 898 959 +;Gap=M204
scaffold171|size496807	blastx	match_part	121295	121462	119	+	.	ID=scaffold171|size496807:hsp:46633:3.12.0.1;Parent=scaffold171|size496807:hit:22831:3.12.0.1;Target=jgi|Thaps3|269908|estExt_thaps1_ua_kg.C_chr_170041 956 1011 +;Gap=M168
scaffold171|size496807	blastx	match_part	121707	122051	221	+	.	ID=scaffold171|size496807:hsp:46634:3.12.0.1;Parent=scaffold171|size496807:hit:22831:3.12.0.1;Target=jgi|Thaps3|269908|estExt_thaps1_ua_kg.C_chr_170041 1042 1154 +;Gap=M345
scaffold171|size496807	blastx	protein_match	117251	122051	260	+	.	ID=scaffold171|size496807:hit:22832:3.12.0.1;Name=jgi|Fracy1|186931|e_gw1.7.346.1;score=260
scaffold171|size496807	blastx	match_part	117251	117748	260	+	.	ID=scaffold171|size496807:hsp:46635:3.12.0.1;Parent=scaffold171|size496807:hit:22832:3.12.0.1;Target=jgi|Fracy1|186931|e_gw1.7.346.1 1 108 +;Gap=M498
scaffold171|size496807	blastx	match_part	117838	118848	715	+	.	ID=scaffold171|size496807:hsp:46636:3.12.0.1;Parent=scaffold171|size496807:hit:22832:3.12.0.1;Target=jgi|Fracy1|186931|e_gw1.7.346.1 109 379 +;Gap=M1011
scaffold171|size496807	blastx	match_part	118935	119753	783	+	.	ID=scaffold171|size496807:hsp:46637:3.12.0.1;Parent=scaffold171|size496807:hit:22832:3.12.0.1;Target=jgi|Fracy1|186931|e_gw1.7.346.1 380 670 +;Gap=M819
scaffold171|size496807	blastx	match_part	119822	120007	183	+	.	ID=scaffold171|size496807:hsp:46638:3.12.0.1;Parent=scaffold171|size496807:hit:22832:3.12.0.1;Target=jgi|Fracy1|186931|e_gw1.7.346.1 669 730 +;Gap=M186
scaffold171|size496807	blastx	match_part	120085	120735	400	+	.	ID=scaffold171|size496807:hsp:46639:3.12.0.1;Parent=scaffold171|size496807:hit:22832:3.12.0.1;Target=jgi|Fracy1|186931|e_gw1.7.346.1 726 879 +;Gap=M651
scaffold171|size496807	blastx	match_part	120689	120850	205	+	.	ID=scaffold171|size496807:hsp:46640:3.12.0.1;Parent=scaffold171|size496807:hit:22832:3.12.0.1;Target=jgi|Fracy1|186931|e_gw1.7.346.1 846 899 +;Gap=M162
scaffold171|size496807	blastx	match_part	121033	121230	179	+	.	ID=scaffold171|size496807:hsp:46641:3.12.0.1;Parent=scaffold171|size496807:hit:22832:3.12.0.1;Target=jgi|Fracy1|186931|e_gw1.7.346.1 906 965 +;Gap=M198
scaffold171|size496807	blastx	match_part	121295	121447	102	+	.	ID=scaffold171|size496807:hsp:46642:3.12.0.1;Parent=scaffold171|size496807:hit:22832:3.12.0.1;Target=jgi|Fracy1|186931|e_gw1.7.346.1 961 1011 +;Gap=M153
scaffold171|size496807	blastx	match_part	121522	121620	71	+	.	ID=scaffold171|size496807:hsp:46643:3.12.0.1;Parent=scaffold171|size496807:hit:22832:3.12.0.1;Target=jgi|Fracy1|186931|e_gw1.7.346.1 1014 1046 +;Gap=M99
scaffold171|size496807	blastx	match_part	121728	122051	182	+	.	ID=scaffold171|size496807:hsp:46644:3.12.0.1;Parent=scaffold171|size496807:hit:22832:3.12.0.1;Target=jgi|Fracy1|186931|e_gw1.7.346.1 1054 1159 +;Gap=M324
scaffold171|size496807	blastx	protein_match	117233	122060	443	+	.	ID=scaffold171|size496807:hit:22833:3.12.0.1;Name=jgi|Thaoce1|84610|rna17981;score=443
scaffold171|size496807	blastx	match_part	117233	117748	443	+	.	ID=scaffold171|size496807:hsp:46645:3.12.0.1;Parent=scaffold171|size496807:hit:22833:3.12.0.1;Target=jgi|Thaoce1|84610|rna17981 169 280 +;Gap=M516
scaffold171|size496807	blastx	match_part	117838	118896	1181	+	.	ID=scaffold171|size496807:hsp:46646:3.12.0.1;Parent=scaffold171|size496807:hit:22833:3.12.0.1;Target=jgi|Thaoce1|84610|rna17981 281 570 +;Gap=M1059
scaffold171|size496807	blastx	match_part	118935	119753	1261	+	.	ID=scaffold171|size496807:hsp:46647:3.12.0.1;Parent=scaffold171|size496807:hit:22833:3.12.0.1;Target=jgi|Thaoce1|84610|rna17981 556 828 +;Gap=M819
scaffold171|size496807	blastx	match_part	119822	119992	263	+	.	ID=scaffold171|size496807:hsp:46648:3.12.0.1;Parent=scaffold171|size496807:hit:22833:3.12.0.1;Target=jgi|Thaoce1|84610|rna17981 827 883 +;Gap=M171
scaffold171|size496807	blastx	match_part	120085	120699	426	+	.	ID=scaffold171|size496807:hsp:46649:3.12.0.1;Parent=scaffold171|size496807:hit:22833:3.12.0.1;Target=jgi|Thaoce1|84610|rna17981 884 1025 +;Gap=M615
scaffold171|size496807	blastx	match_part	120689	120850	260	+	.	ID=scaffold171|size496807:hsp:46650:3.12.0.1;Parent=scaffold171|size496807:hit:22833:3.12.0.1;Target=jgi|Thaoce1|84610|rna17981 1004 1057 +;Gap=M162
scaffold171|size496807	blastx	match_part	121018	121227	279	+	.	ID=scaffold171|size496807:hsp:46651:3.12.0.1;Parent=scaffold171|size496807:hit:22833:3.12.0.1;Target=jgi|Thaoce1|84610|rna17981 1059 1128 +;Gap=M210
scaffold171|size496807	blastx	match_part	121295	121489	192	+	.	ID=scaffold171|size496807:hsp:46652:3.12.0.1;Parent=scaffold171|size496807:hit:22833:3.12.0.1;Target=jgi|Thaoce1|84610|rna17981 1125 1187 +;Gap=M195
scaffold171|size496807	blastx	match_part	121528	121620	127	+	.	ID=scaffold171|size496807:hsp:46653:3.12.0.1;Parent=scaffold171|size496807:hit:22833:3.12.0.1;Target=jgi|Thaoce1|84610|rna17981 1180 1210 +;Gap=M93
scaffold171|size496807	blastx	match_part	121707	122060	458	+	.	ID=scaffold171|size496807:hsp:46654:3.12.0.1;Parent=scaffold171|size496807:hit:22833:3.12.0.1;Target=jgi|Thaoce1|84610|rna17981 1211 1328 +;Gap=M354
scaffold171|size496807	blastx	protein_match	117251	122054	335	+	.	ID=scaffold171|size496807:hit:22834:3.12.0.1;Name=jgi|Fracy1|182998|e_gw1.4.190.1;score=335
scaffold171|size496807	blastx	match_part	117251	117748	335	+	.	ID=scaffold171|size496807:hsp:46655:3.12.0.1;Parent=scaffold171|size496807:hit:22834:3.12.0.1;Target=jgi|Fracy1|182998|e_gw1.4.190.1 1 106 +;Gap=M498
scaffold171|size496807	blastx	match_part	117838	118896	951	+	.	ID=scaffold171|size496807:hsp:46656:3.12.0.1;Parent=scaffold171|size496807:hit:22834:3.12.0.1;Target=jgi|Fracy1|182998|e_gw1.4.190.1 107 398 +;Gap=M1059
scaffold171|size496807	blastx	match_part	118935	119753	1145	+	.	ID=scaffold171|size496807:hsp:46657:3.12.0.1;Parent=scaffold171|size496807:hit:22834:3.12.0.1;Target=jgi|Fracy1|182998|e_gw1.4.190.1 384 657 +;Gap=M819
scaffold171|size496807	blastx	match_part	119822	119992	241	+	.	ID=scaffold171|size496807:hsp:46658:3.12.0.1;Parent=scaffold171|size496807:hit:22834:3.12.0.1;Target=jgi|Fracy1|182998|e_gw1.4.190.1 656 712 +;Gap=M171
scaffold171|size496807	blastx	match_part	120085	120633	437	+	.	ID=scaffold171|size496807:hsp:46659:3.12.0.1;Parent=scaffold171|size496807:hit:22834:3.12.0.1;Target=jgi|Fracy1|182998|e_gw1.4.190.1 713 842 +;Gap=M549
scaffold171|size496807	blastx	match_part	120689	120850	251	+	.	ID=scaffold171|size496807:hsp:46660:3.12.0.1;Parent=scaffold171|size496807:hit:22834:3.12.0.1;Target=jgi|Fracy1|182998|e_gw1.4.190.1 833 886 +;Gap=M162
scaffold171|size496807	blastx	match_part	121018	121218	270	+	.	ID=scaffold171|size496807:hsp:46661:3.12.0.1;Parent=scaffold171|size496807:hit:22834:3.12.0.1;Target=jgi|Fracy1|182998|e_gw1.4.190.1 888 954 +;Gap=M201
scaffold171|size496807	blastx	match_part	121295	121489	126	+	.	ID=scaffold171|size496807:hsp:46662:3.12.0.1;Parent=scaffold171|size496807:hit:22834:3.12.0.1;Target=jgi|Fracy1|182998|e_gw1.4.190.1 954 1029 +;Gap=M195
scaffold171|size496807	blastx	match_part	121519	121620	144	+	.	ID=scaffold171|size496807:hsp:46663:3.12.0.1;Parent=scaffold171|size496807:hit:22834:3.12.0.1;Target=jgi|Fracy1|182998|e_gw1.4.190.1 1019 1052 +;Gap=M102
scaffold171|size496807	blastx	match_part	121716	122054	293	+	.	ID=scaffold171|size496807:hsp:46664:3.12.0.1;Parent=scaffold171|size496807:hit:22834:3.12.0.1;Target=jgi|Fracy1|182998|e_gw1.4.190.1 1056 1169 +;Gap=M339
scaffold171|size496807	blastx	protein_match	117236	122051	278	+	.	ID=scaffold171|size496807:hit:22835:3.12.0.1;Name=jgi|Phatr2|49339|estExt_fgenesh1_pg.C_chr_210250;score=278
scaffold171|size496807	blastx	match_part	117236	117748	278	+	.	ID=scaffold171|size496807:hsp:46665:3.12.0.1;Parent=scaffold171|size496807:hit:22835:3.12.0.1;Target=jgi|Phatr2|49339|estExt_fgenesh1_pg.C_chr_210250 92 205 +;Gap=M513
scaffold171|size496807	blastx	match_part	117844	118848	674	+	.	ID=scaffold171|size496807:hsp:46666:3.12.0.1;Parent=scaffold171|size496807:hit:22835:3.12.0.1;Target=jgi|Phatr2|49339|estExt_fgenesh1_pg.C_chr_210250 208 476 +;Gap=M1005
scaffold171|size496807	blastx	match_part	118935	119753	769	+	.	ID=scaffold171|size496807:hsp:46667:3.12.0.1;Parent=scaffold171|size496807:hit:22835:3.12.0.1;Target=jgi|Phatr2|49339|estExt_fgenesh1_pg.C_chr_210250 477 775 +;Gap=M819
scaffold171|size496807	blastx	match_part	119822	120007	190	+	.	ID=scaffold171|size496807:hsp:46668:3.12.0.1;Parent=scaffold171|size496807:hit:22835:3.12.0.1;Target=jgi|Phatr2|49339|estExt_fgenesh1_pg.C_chr_210250 774 835 +;Gap=M186
scaffold171|size496807	blastx	match_part	120085	120699	378	+	.	ID=scaffold171|size496807:hsp:46669:3.12.0.1;Parent=scaffold171|size496807:hit:22835:3.12.0.1;Target=jgi|Phatr2|49339|estExt_fgenesh1_pg.C_chr_210250 831 972 +;Gap=M615
scaffold171|size496807	blastx	match_part	120689	120850	206	+	.	ID=scaffold171|size496807:hsp:46670:3.12.0.1;Parent=scaffold171|size496807:hit:22835:3.12.0.1;Target=jgi|Phatr2|49339|estExt_fgenesh1_pg.C_chr_210250 951 1004 +;Gap=M162
scaffold171|size496807	blastx	match_part	121018	121227	200	+	.	ID=scaffold171|size496807:hsp:46671:3.12.0.1;Parent=scaffold171|size496807:hit:22835:3.12.0.1;Target=jgi|Phatr2|49339|estExt_fgenesh1_pg.C_chr_210250 1006 1069 +;Gap=M210
scaffold171|size496807	blastx	match_part	121295	121462	109	+	.	ID=scaffold171|size496807:hsp:46672:3.12.0.1;Parent=scaffold171|size496807:hit:22835:3.12.0.1;Target=jgi|Phatr2|49339|estExt_fgenesh1_pg.C_chr_210250 1066 1121 +;Gap=M168
scaffold171|size496807	blastx	match_part	121528	121629	81	+	.	ID=scaffold171|size496807:hsp:46673:3.12.0.1;Parent=scaffold171|size496807:hit:22835:3.12.0.1;Target=jgi|Phatr2|49339|estExt_fgenesh1_pg.C_chr_210250 1121 1154 +;Gap=M102
scaffold171|size496807	blastx	match_part	121707	122051	220	+	.	ID=scaffold171|size496807:hsp:46674:3.12.0.1;Parent=scaffold171|size496807:hit:22835:3.12.0.1;Target=jgi|Phatr2|49339|estExt_fgenesh1_pg.C_chr_210250 1152 1264 +;Gap=M345
scaffold171|size496807	blastx	protein_match	117233	122054	358	+	.	ID=scaffold171|size496807:hit:22836:3.12.0.1;Name=jgi|Fracy1|189824|e_gw1.10.304.1;score=358
scaffold171|size496807	blastx	match_part	117233	117748	358	+	.	ID=scaffold171|size496807:hsp:46675:3.12.0.1;Parent=scaffold171|size496807:hit:22836:3.12.0.1;Target=jgi|Fracy1|189824|e_gw1.10.304.1 12 123 +;Gap=M516
scaffold171|size496807	blastx	match_part	117838	118896	956	+	.	ID=scaffold171|size496807:hsp:46676:3.12.0.1;Parent=scaffold171|size496807:hit:22836:3.12.0.1;Target=jgi|Fracy1|189824|e_gw1.10.304.1 124 415 +;Gap=M1059
scaffold171|size496807	blastx	match_part	118935	119753	1145	+	.	ID=scaffold171|size496807:hsp:46677:3.12.0.1;Parent=scaffold171|size496807:hit:22836:3.12.0.1;Target=jgi|Fracy1|189824|e_gw1.10.304.1 401 674 +;Gap=M819
scaffold171|size496807	blastx	match_part	119822	119992	243	+	.	ID=scaffold171|size496807:hsp:46678:3.12.0.1;Parent=scaffold171|size496807:hit:22836:3.12.0.1;Target=jgi|Fracy1|189824|e_gw1.10.304.1 673 729 +;Gap=M171
scaffold171|size496807	blastx	match_part	120085	120633	438	+	.	ID=scaffold171|size496807:hsp:46679:3.12.0.1;Parent=scaffold171|size496807:hit:22836:3.12.0.1;Target=jgi|Fracy1|189824|e_gw1.10.304.1 730 859 +;Gap=M549
scaffold171|size496807	blastx	match_part	120689	120850	251	+	.	ID=scaffold171|size496807:hsp:46680:3.12.0.1;Parent=scaffold171|size496807:hit:22836:3.12.0.1;Target=jgi|Fracy1|189824|e_gw1.10.304.1 850 903 +;Gap=M162
scaffold171|size496807	blastx	match_part	121018	121218	270	+	.	ID=scaffold171|size496807:hsp:46681:3.12.0.1;Parent=scaffold171|size496807:hit:22836:3.12.0.1;Target=jgi|Fracy1|189824|e_gw1.10.304.1 905 971 +;Gap=M201
scaffold171|size496807	blastx	match_part	121295	121489	122	+	.	ID=scaffold171|size496807:hsp:46682:3.12.0.1;Parent=scaffold171|size496807:hit:22836:3.12.0.1;Target=jgi|Fracy1|189824|e_gw1.10.304.1 971 1046 +;Gap=M195
scaffold171|size496807	blastx	match_part	121519	121620	144	+	.	ID=scaffold171|size496807:hsp:46683:3.12.0.1;Parent=scaffold171|size496807:hit:22836:3.12.0.1;Target=jgi|Fracy1|189824|e_gw1.10.304.1 1036 1069 +;Gap=M102
scaffold171|size496807	blastx	match_part	121716	122054	294	+	.	ID=scaffold171|size496807:hsp:46684:3.12.0.1;Parent=scaffold171|size496807:hit:22836:3.12.0.1;Target=jgi|Fracy1|189824|e_gw1.10.304.1 1073 1186 +;Gap=M339
scaffold171|size496807	blastx	protein_match	117230	122054	274	+	.	ID=scaffold171|size496807:hit:22837:3.12.0.1;Name=jgi|Thaoce1|81512|rna28432;score=274
scaffold171|size496807	blastx	match_part	117230	117748	274	+	.	ID=scaffold171|size496807:hsp:46685:3.12.0.1;Parent=scaffold171|size496807:hit:22837:3.12.0.1;Target=jgi|Thaoce1|81512|rna28432 21 135 +;Gap=M519
scaffold171|size496807	blastx	match_part	117838	118839	650	+	.	ID=scaffold171|size496807:hsp:46686:3.12.0.1;Parent=scaffold171|size496807:hit:22837:3.12.0.1;Target=jgi|Thaoce1|81512|rna28432 136 402 +;Gap=M1002
scaffold171|size496807	blastx	match_part	118920	119753	758	+	.	ID=scaffold171|size496807:hsp:46687:3.12.0.1;Parent=scaffold171|size496807:hit:22837:3.12.0.1;Target=jgi|Thaoce1|81512|rna28432 401 697 +;Gap=M834
scaffold171|size496807	blastx	match_part	119822	120007	171	+	.	ID=scaffold171|size496807:hsp:46688:3.12.0.1;Parent=scaffold171|size496807:hit:22837:3.12.0.1;Target=jgi|Thaoce1|81512|rna28432 696 757 +;Gap=M186
scaffold171|size496807	blastx	match_part	120085	120702	388	+	.	ID=scaffold171|size496807:hsp:46689:3.12.0.1;Parent=scaffold171|size496807:hit:22837:3.12.0.1;Target=jgi|Thaoce1|81512|rna28432 753 895 +;Gap=M618
scaffold171|size496807	blastx	match_part	120689	120850	212	+	.	ID=scaffold171|size496807:hsp:46690:3.12.0.1;Parent=scaffold171|size496807:hit:22837:3.12.0.1;Target=jgi|Thaoce1|81512|rna28432 873 926 +;Gap=M162
scaffold171|size496807	blastx	match_part	121018	121227	174	+	.	ID=scaffold171|size496807:hsp:46691:3.12.0.1;Parent=scaffold171|size496807:hit:22837:3.12.0.1;Target=jgi|Thaoce1|81512|rna28432 928 991 +;Gap=M210
scaffold171|size496807	blastx	match_part	121295	121462	113	+	.	ID=scaffold171|size496807:hsp:46692:3.12.0.1;Parent=scaffold171|size496807:hit:22837:3.12.0.1;Target=jgi|Thaoce1|81512|rna28432 988 1043 +;Gap=M168
scaffold171|size496807	blastx	match_part	121728	122054	213	+	.	ID=scaffold171|size496807:hsp:46693:3.12.0.1;Parent=scaffold171|size496807:hit:22837:3.12.0.1;Target=jgi|Thaoce1|81512|rna28432 1081 1187 +;Gap=M327
scaffold171|size496807	blastx	protein_match	146907	147173	170	-	.	ID=scaffold171|size496807:hit:22838:3.12.0.1;Name=jgi|Thaoce1|82117|rna14947;score=170
scaffold171|size496807	blastx	match_part	146907	147173	170	-	.	ID=scaffold171|size496807:hsp:46694:3.12.0.1;Parent=scaffold171|size496807:hit:22838:3.12.0.1;Target=jgi|Thaoce1|82117|rna14947 5 92 +;Gap=M267
scaffold171|size496807	blastx	protein_match	137077	147170	498	-	.	ID=scaffold171|size496807:hit:22839:3.12.0.1;Name=jgi|Thaoce1|83789|rna2883;score=498
scaffold171|size496807	blastx	match_part	146682	147170	337	-	.	ID=scaffold171|size496807:hsp:46695:3.12.0.1;Parent=scaffold171|size496807:hit:22839:3.12.0.1;Target=jgi|Thaoce1|83789|rna2883 1 155 +;Gap=M489
scaffold171|size496807	blastx	match_part	146413	146718	200	-	.	ID=scaffold171|size496807:hsp:46696:3.12.0.1;Parent=scaffold171|size496807:hit:22839:3.12.0.1;Target=jgi|Thaoce1|83789|rna2883 144 247 +;Gap=M306
scaffold171|size496807	blastx	match_part	137077	137748	498	-	.	ID=scaffold171|size496807:hsp:46697:3.12.0.1;Parent=scaffold171|size496807:hit:22839:3.12.0.1;Target=jgi|Thaoce1|83789|rna2883 34 247 +;Gap=M672
scaffold171|size496807	blastx	protein_match	174432	176577	309	+	.	ID=scaffold171|size496807:hit:22840:3.12.0.1;Name=jgi|Thaps3|268966|estExt_thaps1_ua_kg.C_chr_50291;score=309
scaffold171|size496807	blastx	match_part	174432	174758	309	+	.	ID=scaffold171|size496807:hsp:46698:3.12.0.1;Parent=scaffold171|size496807:hit:22840:3.12.0.1;Target=jgi|Thaps3|268966|estExt_thaps1_ua_kg.C_chr_50291 2 78 +;Gap=M327
scaffold171|size496807	blastx	match_part	174793	175368	479	+	.	ID=scaffold171|size496807:hsp:46699:3.12.0.1;Parent=scaffold171|size496807:hit:22840:3.12.0.1;Target=jgi|Thaps3|268966|estExt_thaps1_ua_kg.C_chr_50291 62 197 +;Gap=M576
scaffold171|size496807	blastx	match_part	175689	175778	86	+	.	ID=scaffold171|size496807:hsp:46700:3.12.0.1;Parent=scaffold171|size496807:hit:22840:3.12.0.1;Target=jgi|Thaps3|268966|estExt_thaps1_ua_kg.C_chr_50291 206 234 +;Gap=M90
scaffold171|size496807	blastx	match_part	175991	176110	117	+	.	ID=scaffold171|size496807:hsp:46701:3.12.0.1;Parent=scaffold171|size496807:hit:22840:3.12.0.1;Target=jgi|Thaps3|268966|estExt_thaps1_ua_kg.C_chr_50291 255 294 +;Gap=M120
scaffold171|size496807	blastx	match_part	176173	176577	256	+	.	ID=scaffold171|size496807:hsp:46702:3.12.0.1;Parent=scaffold171|size496807:hit:22840:3.12.0.1;Target=jgi|Thaps3|268966|estExt_thaps1_ua_kg.C_chr_50291 280 389 +;Gap=M405
scaffold171|size496807	blastx	protein_match	168394	176589	119	+	.	ID=scaffold171|size496807:hit:22841:3.12.0.1;Name=jgi|Thaoce1|75153|rna21386;score=119
scaffold171|size496807	blastx	match_part	168394	168549	119	+	.	ID=scaffold171|size496807:hsp:46703:3.12.0.1;Parent=scaffold171|size496807:hit:22841:3.12.0.1;Target=jgi|Thaoce1|75153|rna21386 13 63 +;Gap=M156
scaffold171|size496807	blastx	match_part	168681	169187	447	+	.	ID=scaffold171|size496807:hsp:46704:3.12.0.1;Parent=scaffold171|size496807:hit:22841:3.12.0.1;Target=jgi|Thaoce1|75153|rna21386 61 229 +;Gap=M507
scaffold171|size496807	blastx	match_part	169413	169601	125	+	.	ID=scaffold171|size496807:hsp:46705:3.12.0.1;Parent=scaffold171|size496807:hit:22841:3.12.0.1;Target=jgi|Thaoce1|75153|rna21386 230 288 +;Gap=M189
scaffold171|size496807	blastx	match_part	169899	170315	402	+	.	ID=scaffold171|size496807:hsp:46706:3.12.0.1;Parent=scaffold171|size496807:hit:22841:3.12.0.1;Target=jgi|Thaoce1|75153|rna21386 311 450 +;Gap=M417
scaffold171|size496807	blastx	match_part	174354	174758	372	+	.	ID=scaffold171|size496807:hsp:46707:3.12.0.1;Parent=scaffold171|size496807:hit:22841:3.12.0.1;Target=jgi|Thaoce1|75153|rna21386 458 561 +;Gap=M405
scaffold171|size496807	blastx	match_part	174793	175368	478	+	.	ID=scaffold171|size496807:hsp:46708:3.12.0.1;Parent=scaffold171|size496807:hit:22841:3.12.0.1;Target=jgi|Thaoce1|75153|rna21386 545 680 +;Gap=M576
scaffold171|size496807	blastx	match_part	175689	175778	77	+	.	ID=scaffold171|size496807:hsp:46709:3.12.0.1;Parent=scaffold171|size496807:hit:22841:3.12.0.1;Target=jgi|Thaoce1|75153|rna21386 689 717 +;Gap=M90
scaffold171|size496807	blastx	match_part	175825	175905	75	+	.	ID=scaffold171|size496807:hsp:46710:3.12.0.1;Parent=scaffold171|size496807:hit:22841:3.12.0.1;Target=jgi|Thaoce1|75153|rna21386 710 736 +;Gap=M81
scaffold171|size496807	blastx	match_part	175985	176068	102	+	.	ID=scaffold171|size496807:hsp:46711:3.12.0.1;Parent=scaffold171|size496807:hit:22841:3.12.0.1;Target=jgi|Thaoce1|75153|rna21386 736 763 +;Gap=M84
scaffold171|size496807	blastx	match_part	176227	176589	131	+	.	ID=scaffold171|size496807:hsp:46712:3.12.0.1;Parent=scaffold171|size496807:hit:22841:3.12.0.1;Target=jgi|Thaoce1|75153|rna21386 776 869 +;Gap=M363
scaffold171|size496807	blastx	protein_match	174624	176110	175	+	.	ID=scaffold171|size496807:hit:22842:3.12.0.1;Name=jgi|Thaps3|263622|thaps1_ua_kg.chr_10000012;score=175
scaffold171|size496807	blastx	match_part	174624	174752	175	+	.	ID=scaffold171|size496807:hsp:46713:3.12.0.1;Parent=scaffold171|size496807:hit:22842:3.12.0.1;Target=jgi|Thaps3|263622|thaps1_ua_kg.chr_10000012 2 44 +;Gap=M129
scaffold171|size496807	blastx	match_part	174832	175368	332	+	.	ID=scaffold171|size496807:hsp:46714:3.12.0.1;Parent=scaffold171|size496807:hit:22842:3.12.0.1;Target=jgi|Thaps3|263622|thaps1_ua_kg.chr_10000012 44 169 +;Gap=M537
scaffold171|size496807	blastx	match_part	175991	176110	82	+	.	ID=scaffold171|size496807:hsp:46715:3.12.0.1;Parent=scaffold171|size496807:hit:22842:3.12.0.1;Target=jgi|Thaps3|263622|thaps1_ua_kg.chr_10000012 228 279 +;Gap=M120
scaffold171|size496807	blastx	protein_match	170169	176664	169	+	.	ID=scaffold171|size496807:hit:22843:3.12.0.1;Name=jgi|Thaps3|268366|estExt_thaps1_ua_kg.C_chr_20371;score=169
scaffold171|size496807	blastx	match_part	170169	170315	169	+	.	ID=scaffold171|size496807:hsp:46716:3.12.0.1;Parent=scaffold171|size496807:hit:22843:3.12.0.1;Target=jgi|Thaps3|268366|estExt_thaps1_ua_kg.C_chr_20371 45 91 +;Gap=M147
scaffold171|size496807	blastx	match_part	174354	174683	228	+	.	ID=scaffold171|size496807:hsp:46717:3.12.0.1;Parent=scaffold171|size496807:hit:22843:3.12.0.1;Target=jgi|Thaps3|268366|estExt_thaps1_ua_kg.C_chr_20371 99 177 +;Gap=M330
scaffold171|size496807	blastx	match_part	175141	175368	225	+	.	ID=scaffold171|size496807:hsp:46718:3.12.0.1;Parent=scaffold171|size496807:hit:22843:3.12.0.1;Target=jgi|Thaps3|268366|estExt_thaps1_ua_kg.C_chr_20371 176 245 +;Gap=M228
scaffold171|size496807	blastx	match_part	175846	175905	68	+	.	ID=scaffold171|size496807:hsp:46719:3.12.0.1;Parent=scaffold171|size496807:hit:22843:3.12.0.1;Target=jgi|Thaps3|268366|estExt_thaps1_ua_kg.C_chr_20371 285 304 +;Gap=M60
scaffold171|size496807	blastx	match_part	175991	176110	108	+	.	ID=scaffold171|size496807:hsp:46720:3.12.0.1;Parent=scaffold171|size496807:hit:22843:3.12.0.1;Target=jgi|Thaps3|268366|estExt_thaps1_ua_kg.C_chr_20371 306 345 +;Gap=M120
scaffold171|size496807	blastx	match_part	176173	176664	188	+	.	ID=scaffold171|size496807:hsp:46721:3.12.0.1;Parent=scaffold171|size496807:hit:22843:3.12.0.1;Target=jgi|Thaps3|268366|estExt_thaps1_ua_kg.C_chr_20371 331 459 +;Gap=M492
scaffold171|size496807	blastx	protein_match	170121	176346	130	+	.	ID=scaffold171|size496807:hit:22844:3.12.0.1;Name=jgi|Thaoce1|82825|rna2692;score=130
scaffold171|size496807	blastx	match_part	170121	170315	130	+	.	ID=scaffold171|size496807:hsp:46722:3.12.0.1;Parent=scaffold171|size496807:hit:22844:3.12.0.1;Target=jgi|Thaoce1|82825|rna2692 58 126 +;Gap=M195
scaffold171|size496807	blastx	match_part	174342	174752	230	+	.	ID=scaffold171|size496807:hsp:46723:3.12.0.1;Parent=scaffold171|size496807:hit:22844:3.12.0.1;Target=jgi|Thaoce1|82825|rna2692 130 238 +;Gap=M411
scaffold171|size496807	blastx	match_part	174832	175368	256	+	.	ID=scaffold171|size496807:hsp:46724:3.12.0.1;Parent=scaffold171|size496807:hit:22844:3.12.0.1;Target=jgi|Thaoce1|82825|rna2692 238 362 +;Gap=M537
scaffold171|size496807	blastx	match_part	176173	176346	157	+	.	ID=scaffold171|size496807:hsp:46725:3.12.0.1;Parent=scaffold171|size496807:hit:22844:3.12.0.1;Target=jgi|Thaoce1|82825|rna2692 453 510 +;Gap=M174
scaffold171|size496807	blastx	protein_match	174480	176301	187	+	.	ID=scaffold171|size496807:hit:22845:3.12.0.1;Name=jgi|Thaps3|262517|thaps1_ua_kg.chr_5000156;score=187
scaffold171|size496807	blastx	match_part	174480	174752	187	+	.	ID=scaffold171|size496807:hsp:46726:3.12.0.1;Parent=scaffold171|size496807:hit:22845:3.12.0.1;Target=jgi|Thaps3|262517|thaps1_ua_kg.chr_5000156 1 59 +;Gap=M273
scaffold171|size496807	blastx	match_part	174832	175368	312	+	.	ID=scaffold171|size496807:hsp:46727:3.12.0.1;Parent=scaffold171|size496807:hit:22845:3.12.0.1;Target=jgi|Thaps3|262517|thaps1_ua_kg.chr_5000156 59 191 +;Gap=M537
scaffold171|size496807	blastx	match_part	175689	175778	67	+	.	ID=scaffold171|size496807:hsp:46728:3.12.0.1;Parent=scaffold171|size496807:hit:22845:3.12.0.1;Target=jgi|Thaps3|262517|thaps1_ua_kg.chr_5000156 200 228 +;Gap=M90
scaffold171|size496807	blastx	match_part	175846	175905	68	+	.	ID=scaffold171|size496807:hsp:46729:3.12.0.1;Parent=scaffold171|size496807:hit:22845:3.12.0.1;Target=jgi|Thaps3|262517|thaps1_ua_kg.chr_5000156 228 247 +;Gap=M60
scaffold171|size496807	blastx	match_part	175991	176110	89	+	.	ID=scaffold171|size496807:hsp:46730:3.12.0.1;Parent=scaffold171|size496807:hit:22845:3.12.0.1;Target=jgi|Thaps3|262517|thaps1_ua_kg.chr_5000156 249 289 +;Gap=M120
scaffold171|size496807	blastx	match_part	176173	176301	155	+	.	ID=scaffold171|size496807:hsp:46731:3.12.0.1;Parent=scaffold171|size496807:hit:22845:3.12.0.1;Target=jgi|Thaps3|262517|thaps1_ua_kg.chr_5000156 275 317 +;Gap=M129
scaffold171|size496807	blastx	protein_match	168897	169202	165	+	.	ID=scaffold171|size496807:hit:22846:3.12.0.1;Name=jgi|Thaoce1|91577|rna11189;score=165
scaffold171|size496807	blastx	match_part	168897	169202	165	+	.	ID=scaffold171|size496807:hsp:46732:3.12.0.1;Parent=scaffold171|size496807:hit:22846:3.12.0.1;Target=jgi|Thaoce1|91577|rna11189 20 105 +;Gap=M306
scaffold171|size496807	blastx	protein_match	169941	175368	179	+	.	ID=scaffold171|size496807:hit:22847:3.12.0.1;Name=jgi|Thaps3|263097|thaps1_ua_kg.chr_7000054;score=179
scaffold171|size496807	blastx	match_part	169941	170315	179	+	.	ID=scaffold171|size496807:hsp:46733:3.12.0.1;Parent=scaffold171|size496807:hit:22847:3.12.0.1;Target=jgi|Thaps3|263097|thaps1_ua_kg.chr_7000054 86 210 +;Gap=M375
scaffold171|size496807	blastx	match_part	174624	174761	147	+	.	ID=scaffold171|size496807:hsp:46734:3.12.0.1;Parent=scaffold171|size496807:hit:22847:3.12.0.1;Target=jgi|Thaps3|263097|thaps1_ua_kg.chr_7000054 245 290 +;Gap=M138
scaffold171|size496807	blastx	match_part	174931	175368	307	+	.	ID=scaffold171|size496807:hsp:46735:3.12.0.1;Parent=scaffold171|size496807:hit:22847:3.12.0.1;Target=jgi|Thaps3|263097|thaps1_ua_kg.chr_7000054 294 416 +;Gap=M438
scaffold171|size496807	blastx	protein_match	168816	169088	218	+	.	ID=scaffold171|size496807:hit:22848:3.12.0.1;Name=jgi|Thaoce1|89780|rna1779;score=218
scaffold171|size496807	blastx	match_part	168816	169088	218	+	.	ID=scaffold171|size496807:hsp:46736:3.12.0.1;Parent=scaffold171|size496807:hit:22848:3.12.0.1;Target=jgi|Thaoce1|89780|rna1779 1 78 +;Gap=M273
scaffold171|size496807	blastx	protein_match	168813	177489	503	+	.	ID=scaffold171|size496807:hit:22849:3.12.0.1;Name=jgi|Thaoce1|95311|rna9463;score=503
scaffold171|size496807	blastx	match_part	168813	169526	503	+	.	ID=scaffold171|size496807:hsp:46737:3.12.0.1;Parent=scaffold171|size496807:hit:22849:3.12.0.1;Target=jgi|Thaoce1|95311|rna9463 1 172 +;Gap=M714
scaffold171|size496807	blastx	match_part	169896	170315	362	+	.	ID=scaffold171|size496807:hsp:46738:3.12.0.1;Parent=scaffold171|size496807:hit:22849:3.12.0.1;Target=jgi|Thaoce1|95311|rna9463 199 339 +;Gap=M420
scaffold171|size496807	blastx	match_part	174354	174758	373	+	.	ID=scaffold171|size496807:hsp:46739:3.12.0.1;Parent=scaffold171|size496807:hit:22849:3.12.0.1;Target=jgi|Thaoce1|95311|rna9463 347 450 +;Gap=M405
scaffold171|size496807	blastx	match_part	174793	175368	477	+	.	ID=scaffold171|size496807:hsp:46740:3.12.0.1;Parent=scaffold171|size496807:hit:22849:3.12.0.1;Target=jgi|Thaoce1|95311|rna9463 434 569 +;Gap=M576
scaffold171|size496807	blastx	match_part	175810	175905	69	+	.	ID=scaffold171|size496807:hsp:46741:3.12.0.1;Parent=scaffold171|size496807:hit:22849:3.12.0.1;Target=jgi|Thaoce1|95311|rna9463 592 627 +;Gap=M96
scaffold171|size496807	blastx	match_part	175985	176068	96	+	.	ID=scaffold171|size496807:hsp:46742:3.12.0.1;Parent=scaffold171|size496807:hit:22849:3.12.0.1;Target=jgi|Thaoce1|95311|rna9463 627 654 +;Gap=M84
scaffold171|size496807	blastx	match_part	176191	176718	236	+	.	ID=scaffold171|size496807:hsp:46743:3.12.0.1;Parent=scaffold171|size496807:hit:22849:3.12.0.1;Target=jgi|Thaoce1|95311|rna9463 682 851 +;Gap=M528
scaffold171|size496807	blastx	match_part	176602	176733	72	+	.	ID=scaffold171|size496807:hsp:46744:3.12.0.1;Parent=scaffold171|size496807:hit:22849:3.12.0.1;Target=jgi|Thaoce1|95311|rna9463 739 783 +;Gap=M132
scaffold171|size496807	blastx	match_part	176801	177031	72	+	.	ID=scaffold171|size496807:hsp:46745:3.12.0.1;Parent=scaffold171|size496807:hit:22849:3.12.0.1;Target=jgi|Thaoce1|95311|rna9463 851 907 +;Gap=M231
scaffold171|size496807	blastx	match_part	176801	177031	84	+	.	ID=scaffold171|size496807:hsp:46746:3.12.0.1;Parent=scaffold171|size496807:hit:22849:3.12.0.1;Target=jgi|Thaoce1|95311|rna9463 778 854 +;Gap=M231
scaffold171|size496807	blastx	match_part	177124	177489	68	+	.	ID=scaffold171|size496807:hsp:46747:3.12.0.1;Parent=scaffold171|size496807:hit:22849:3.12.0.1;Target=jgi|Thaoce1|95311|rna9463 909 1022 +;Gap=M366
scaffold171|size496807	blastx	protein_match	174633	175368	156	+	.	ID=scaffold171|size496807:hit:22850:3.12.0.1;Name=jgi|Thaps3|262025|thaps1_ua_kg.chr_4000035;score=156
scaffold171|size496807	blastx	match_part	174633	174752	156	+	.	ID=scaffold171|size496807:hsp:46748:3.12.0.1;Parent=scaffold171|size496807:hit:22850:3.12.0.1;Target=jgi|Thaps3|262025|thaps1_ua_kg.chr_4000035 1 40 +;Gap=M120
scaffold171|size496807	blastx	match_part	174832	175368	277	+	.	ID=scaffold171|size496807:hsp:46749:3.12.0.1;Parent=scaffold171|size496807:hit:22850:3.12.0.1;Target=jgi|Thaps3|262025|thaps1_ua_kg.chr_4000035 40 155 +;Gap=M537
scaffold171|size496807	blastx	protein_match	174633	175368	135	+	.	ID=scaffold171|size496807:hit:22851:3.12.0.1;Name=jgi|Thaps3|261895|thaps1_ua_kg.chr_3000273;score=135
scaffold171|size496807	blastx	match_part	174633	174758	135	+	.	ID=scaffold171|size496807:hsp:46750:3.12.0.1;Parent=scaffold171|size496807:hit:22851:3.12.0.1;Target=jgi|Thaps3|261895|thaps1_ua_kg.chr_3000273 1 42 +;Gap=M126
scaffold171|size496807	blastx	match_part	174832	175368	286	+	.	ID=scaffold171|size496807:hsp:46751:3.12.0.1;Parent=scaffold171|size496807:hit:22851:3.12.0.1;Target=jgi|Thaps3|261895|thaps1_ua_kg.chr_3000273 40 162 +;Gap=M537
scaffold171|size496807	blastx	protein_match	187943	188056	117	+	.	ID=scaffold171|size496807:hit:22852:3.12.0.1;Name=jgi|Thaoce1|82117|rna14947;score=117
scaffold171|size496807	blastx	match_part	187943	188056	117	+	.	ID=scaffold171|size496807:hsp:46752:3.12.0.1;Parent=scaffold171|size496807:hit:22852:3.12.0.1;Target=jgi|Thaoce1|82117|rna14947 23 62 +;Gap=M114
scaffold171|size496807	protein2genome	protein_match	112510	112812	281	+	.	ID=scaffold171|size496807:hit:22853:3.12.0.1;Name=jgi|Phatr2|7634|gw1.2.492.1;score=281
scaffold171|size496807	protein2genome	match_part	112510	112812	281	+	.	ID=scaffold171|size496807:hsp:46753:3.12.0.1;Parent=scaffold171|size496807:hit:22853:3.12.0.1;Target=jgi|Phatr2|7634|gw1.2.492.1 1 103 +;Gap=M303
scaffold171|size496807	protein2genome	protein_match	112483	112830	452	+	.	ID=scaffold171|size496807:hit:22854:3.12.0.1;Name=jgi|Thaoce1|83727|rna17567;score=452
scaffold171|size496807	protein2genome	match_part	112483	112830	452	+	.	ID=scaffold171|size496807:hsp:46754:3.12.0.1;Parent=scaffold171|size496807:hit:22854:3.12.0.1;Target=jgi|Thaoce1|83727|rna17567 50 165 +;Gap=M348
scaffold171|size496807	protein2genome	protein_match	113096	114087	552	-	.	ID=scaffold171|size496807:hit:22855:3.12.0.1;Name=jgi|Fracy1|207150|estExt_Genewise1Plus.C_40639;score=552
scaffold171|size496807	protein2genome	match_part	113401	114087	552	-	.	ID=scaffold171|size496807:hsp:46755:3.12.0.1;Parent=scaffold171|size496807:hit:22855:3.12.0.1;Target=jgi|Fracy1|207150|estExt_Genewise1Plus.C_40639 2 229 +;Gap=M687
scaffold171|size496807	protein2genome	match_part	113096	113266	552	-	.	ID=scaffold171|size496807:hsp:46756:3.12.0.1;Parent=scaffold171|size496807:hit:22855:3.12.0.1;Target=jgi|Fracy1|207150|estExt_Genewise1Plus.C_40639 230 286 +;Gap=M171
scaffold171|size496807	protein2genome	protein_match	113090	113724	397	-	.	ID=scaffold171|size496807:hit:22856:3.12.0.1;Name=jgi|Phatr2|31768|fgenesh1_pg.C_chr_1000369;score=397
scaffold171|size496807	protein2genome	match_part	113401	113724	397	-	.	ID=scaffold171|size496807:hsp:46757:3.12.0.1;Parent=scaffold171|size496807:hit:22856:3.12.0.1;Target=jgi|Phatr2|31768|fgenesh1_pg.C_chr_1000369 118 223 +;Gap=M324
scaffold171|size496807	protein2genome	match_part	113090	113266	397	-	.	ID=scaffold171|size496807:hsp:46758:3.12.0.1;Parent=scaffold171|size496807:hit:22856:3.12.0.1;Target=jgi|Phatr2|31768|fgenesh1_pg.C_chr_1000369 224 282 +;Gap=M177
scaffold171|size496807	protein2genome	protein_match	113078	114099	786	-	.	ID=scaffold171|size496807:hit:22857:3.12.0.1;Name=jgi|Thaoce1|80156|rna28659;score=786
scaffold171|size496807	protein2genome	match_part	113401	114099	786	-	.	ID=scaffold171|size496807:hsp:46759:3.12.0.1;Parent=scaffold171|size496807:hit:22857:3.12.0.1;Target=jgi|Thaoce1|80156|rna28659 116 353 +;Gap=M699
scaffold171|size496807	protein2genome	match_part	113078	113266	786	-	.	ID=scaffold171|size496807:hsp:46760:3.12.0.1;Parent=scaffold171|size496807:hit:22857:3.12.0.1;Target=jgi|Thaoce1|80156|rna28659 354 416 +;Gap=M189
scaffold171|size496807	protein2genome	protein_match	113078	114096	630	-	.	ID=scaffold171|size496807:hit:22858:3.12.0.1;Name=jgi|Thaps3|9318|fgenesh1_pg.C_chr_13000038;score=630
scaffold171|size496807	protein2genome	match_part	113455	114096	630	-	.	ID=scaffold171|size496807:hsp:46761:3.12.0.1;Parent=scaffold171|size496807:hit:22858:3.12.0.1;Target=jgi|Thaps3|9318|fgenesh1_pg.C_chr_13000038 132 351 +;Gap=M642
scaffold171|size496807	protein2genome	match_part	113078	113353	630	-	.	ID=scaffold171|size496807:hsp:46762:3.12.0.1;Parent=scaffold171|size496807:hit:22858:3.12.0.1;Target=jgi|Thaps3|9318|fgenesh1_pg.C_chr_13000038 352 444 +;Gap=M276
scaffold171|size496807	protein2genome	protein_match	113096	114087	552	-	.	ID=scaffold171|size496807:hit:22859:3.12.0.1;Name=jgi|Fracy1|210280|estExt_Genewise1Plus.C_100322;score=552
scaffold171|size496807	protein2genome	match_part	113401	114087	552	-	.	ID=scaffold171|size496807:hsp:46763:3.12.0.1;Parent=scaffold171|size496807:hit:22859:3.12.0.1;Target=jgi|Fracy1|210280|estExt_Genewise1Plus.C_100322 2 229 +;Gap=M687
scaffold171|size496807	protein2genome	match_part	113096	113266	552	-	.	ID=scaffold171|size496807:hsp:46764:3.12.0.1;Parent=scaffold171|size496807:hit:22859:3.12.0.1;Target=jgi|Fracy1|210280|estExt_Genewise1Plus.C_100322 230 286 +;Gap=M171
scaffold171|size496807	protein2genome	protein_match	114564	115274	665	+	.	ID=scaffold171|size496807:hit:22860:3.12.0.1;Name=jgi|Thaps3|5784|fgenesh1_pg.C_chr_5000826;score=665
scaffold171|size496807	protein2genome	match_part	114564	115274	665	+	.	ID=scaffold171|size496807:hsp:46765:3.12.0.1;Parent=scaffold171|size496807:hit:22860:3.12.0.1;Target=jgi|Thaps3|5784|fgenesh1_pg.C_chr_5000826 6 234 +;Gap=M711
scaffold171|size496807	protein2genome	protein_match	117251	121218	3586	+	.	ID=scaffold171|size496807:hit:22861:3.12.0.1;Name=jgi|Fracy1|182998|e_gw1.4.190.1;score=3586
scaffold171|size496807	protein2genome	match_part	117251	117341	3586	+	.	ID=scaffold171|size496807:hsp:46766:3.12.0.1;Parent=scaffold171|size496807:hit:22861:3.12.0.1;Target=jgi|Fracy1|182998|e_gw1.4.190.1 1 30 +;Gap=M91
scaffold171|size496807	protein2genome	match_part	117441	117476	3586	+	.	ID=scaffold171|size496807:hsp:46767:3.12.0.1;Parent=scaffold171|size496807:hit:22861:3.12.0.1;Target=jgi|Fracy1|182998|e_gw1.4.190.1 31 42 +;Gap=M36
scaffold171|size496807	protein2genome	match_part	117558	117747	3586	+	.	ID=scaffold171|size496807:hsp:46768:3.12.0.1;Parent=scaffold171|size496807:hit:22861:3.12.0.1;Target=jgi|Fracy1|182998|e_gw1.4.190.1 43 105 +;Gap=M190
scaffold171|size496807	protein2genome	match_part	117837	118325	3586	+	.	ID=scaffold171|size496807:hsp:46769:3.12.0.1;Parent=scaffold171|size496807:hit:22861:3.12.0.1;Target=jgi|Fracy1|182998|e_gw1.4.190.1 106 268 +;Gap=M489
scaffold171|size496807	protein2genome	match_part	118422	118644	3586	+	.	ID=scaffold171|size496807:hsp:46770:3.12.0.1;Parent=scaffold171|size496807:hit:22861:3.12.0.1;Target=jgi|Fracy1|182998|e_gw1.4.190.1 269 343 +;Gap=M223
scaffold171|size496807	protein2genome	match_part	118729	118847	3586	+	.	ID=scaffold171|size496807:hsp:46771:3.12.0.1;Parent=scaffold171|size496807:hit:22861:3.12.0.1;Target=jgi|Fracy1|182998|e_gw1.4.190.1 344 382 +;Gap=M119
scaffold171|size496807	protein2genome	match_part	118934	119749	3586	+	.	ID=scaffold171|size496807:hsp:46772:3.12.0.1;Parent=scaffold171|size496807:hit:22861:3.12.0.1;Target=jgi|Fracy1|182998|e_gw1.4.190.1 383 655 +;Gap=M816
scaffold171|size496807	protein2genome	match_part	119824	119992	3586	+	.	ID=scaffold171|size496807:hsp:46773:3.12.0.1;Parent=scaffold171|size496807:hit:22861:3.12.0.1;Target=jgi|Fracy1|182998|e_gw1.4.190.1 656 712 +;Gap=M169
scaffold171|size496807	protein2genome	match_part	120085	120276	3586	+	.	ID=scaffold171|size496807:hsp:46774:3.12.0.1;Parent=scaffold171|size496807:hit:22861:3.12.0.1;Target=jgi|Fracy1|182998|e_gw1.4.190.1 713 776 +;Gap=M192
scaffold171|size496807	protein2genome	match_part	120364	120453	3586	+	.	ID=scaffold171|size496807:hsp:46775:3.12.0.1;Parent=scaffold171|size496807:hit:22861:3.12.0.1;Target=jgi|Fracy1|182998|e_gw1.4.190.1 777 806 +;Gap=M90
scaffold171|size496807	protein2genome	match_part	120526	120610	3586	+	.	ID=scaffold171|size496807:hsp:46776:3.12.0.1;Parent=scaffold171|size496807:hit:22861:3.12.0.1;Target=jgi|Fracy1|182998|e_gw1.4.190.1 807 834 +;Gap=M85
scaffold171|size496807	protein2genome	match_part	120696	120850	3586	+	.	ID=scaffold171|size496807:hsp:46777:3.12.0.1;Parent=scaffold171|size496807:hit:22861:3.12.0.1;Target=jgi|Fracy1|182998|e_gw1.4.190.1 835 886 +;Gap=M155
scaffold171|size496807	protein2genome	match_part	121015	121218	3586	+	.	ID=scaffold171|size496807:hsp:46778:3.12.0.1;Parent=scaffold171|size496807:hit:22861:3.12.0.1;Target=jgi|Fracy1|182998|e_gw1.4.190.1 887 954 +;Gap=M204
scaffold171|size496807	protein2genome	protein_match	117245	118578	570	+	.	ID=scaffold171|size496807:hit:22862:3.12.0.1;Name=jgi|Phatr2|843|gw1.3.61.1;score=570
scaffold171|size496807	protein2genome	match_part	117245	117366	570	+	.	ID=scaffold171|size496807:hsp:46779:3.12.0.1;Parent=scaffold171|size496807:hit:22862:3.12.0.1;Target=jgi|Phatr2|843|gw1.3.61.1 1 40 +;Gap=M122
scaffold171|size496807	protein2genome	match_part	117544	117747	570	+	.	ID=scaffold171|size496807:hsp:46780:3.12.0.1;Parent=scaffold171|size496807:hit:22862:3.12.0.1;Target=jgi|Phatr2|843|gw1.3.61.1 41 108 +;Gap=M204
scaffold171|size496807	protein2genome	match_part	117837	118325	570	+	.	ID=scaffold171|size496807:hsp:46781:3.12.0.1;Parent=scaffold171|size496807:hit:22862:3.12.0.1;Target=jgi|Phatr2|843|gw1.3.61.1 109 272 +;Gap=M489
scaffold171|size496807	protein2genome	match_part	118422	118578	570	+	.	ID=scaffold171|size496807:hsp:46782:3.12.0.1;Parent=scaffold171|size496807:hit:22862:3.12.0.1;Target=jgi|Phatr2|843|gw1.3.61.1 273 327 +;Gap=M157
scaffold171|size496807	protein2genome	protein_match	117248	118458	467	+	.	ID=scaffold171|size496807:hit:22863:3.12.0.1;Name=jgi|Thaps3|14727|gw1.8.90.1;score=467
scaffold171|size496807	protein2genome	match_part	117248	117341	467	+	.	ID=scaffold171|size496807:hsp:46783:3.12.0.1;Parent=scaffold171|size496807:hit:22863:3.12.0.1;Target=jgi|Thaps3|14727|gw1.8.90.1 1 31 +;Gap=M94
scaffold171|size496807	protein2genome	match_part	117522	117747	467	+	.	ID=scaffold171|size496807:hsp:46784:3.12.0.1;Parent=scaffold171|size496807:hit:22863:3.12.0.1;Target=jgi|Thaps3|14727|gw1.8.90.1 32 106 +;Gap=M226
scaffold171|size496807	protein2genome	match_part	117837	118325	467	+	.	ID=scaffold171|size496807:hsp:46785:3.12.0.1;Parent=scaffold171|size496807:hit:22863:3.12.0.1;Target=jgi|Thaps3|14727|gw1.8.90.1 107 266 +;Gap=M489
scaffold171|size496807	protein2genome	match_part	118422	118458	467	+	.	ID=scaffold171|size496807:hsp:46786:3.12.0.1;Parent=scaffold171|size496807:hit:22863:3.12.0.1;Target=jgi|Thaps3|14727|gw1.8.90.1 267 279 +;Gap=M37
scaffold171|size496807	protein2genome	protein_match	118729	119072	172	+	.	ID=scaffold171|size496807:hit:22864:3.12.0.1;Name=jgi|Thaoce1|99845|rna29213;score=172
scaffold171|size496807	protein2genome	match_part	118729	118847	172	+	.	ID=scaffold171|size496807:hsp:46787:3.12.0.1;Parent=scaffold171|size496807:hit:22864:3.12.0.1;Target=jgi|Thaoce1|99845|rna29213 13 51 +;Gap=M119
scaffold171|size496807	protein2genome	match_part	118967	119072	172	+	.	ID=scaffold171|size496807:hsp:46788:3.12.0.1;Parent=scaffold171|size496807:hit:22864:3.12.0.1;Target=jgi|Thaoce1|99845|rna29213 52 88 +;Gap=M106
scaffold171|size496807	protein2genome	protein_match	117239	119132	1076	+	.	ID=scaffold171|size496807:hit:22865:3.12.0.1;Name=jgi|Fracy1|202035|e_gw1.70.109.1;score=1076
scaffold171|size496807	protein2genome	match_part	117239	117341	1076	+	.	ID=scaffold171|size496807:hsp:46789:3.12.0.1;Parent=scaffold171|size496807:hit:22865:3.12.0.1;Target=jgi|Fracy1|202035|e_gw1.70.109.1 69 102 +;Gap=M103
scaffold171|size496807	protein2genome	match_part	117516	117747	1076	+	.	ID=scaffold171|size496807:hsp:46790:3.12.0.1;Parent=scaffold171|size496807:hit:22865:3.12.0.1;Target=jgi|Fracy1|202035|e_gw1.70.109.1 103 179 +;Gap=M232
scaffold171|size496807	protein2genome	match_part	117837	118325	1076	+	.	ID=scaffold171|size496807:hsp:46791:3.12.0.1;Parent=scaffold171|size496807:hit:22865:3.12.0.1;Target=jgi|Fracy1|202035|e_gw1.70.109.1 180 338 +;Gap=M489
scaffold171|size496807	protein2genome	match_part	118422	118644	1076	+	.	ID=scaffold171|size496807:hsp:46792:3.12.0.1;Parent=scaffold171|size496807:hit:22865:3.12.0.1;Target=jgi|Fracy1|202035|e_gw1.70.109.1 339 412 +;Gap=M223
scaffold171|size496807	protein2genome	match_part	118729	118847	1076	+	.	ID=scaffold171|size496807:hsp:46793:3.12.0.1;Parent=scaffold171|size496807:hit:22865:3.12.0.1;Target=jgi|Fracy1|202035|e_gw1.70.109.1 413 450 +;Gap=M119
scaffold171|size496807	protein2genome	match_part	118934	119132	1076	+	.	ID=scaffold171|size496807:hsp:46794:3.12.0.1;Parent=scaffold171|size496807:hit:22865:3.12.0.1;Target=jgi|Fracy1|202035|e_gw1.70.109.1 451 517 +;Gap=M199
scaffold171|size496807	protein2genome	protein_match	117164	122054	4241	+	.	ID=scaffold171|size496807:hit:22866:3.12.0.1;Name=jgi|Phatr2|30519|estExt_Genewise1.C_chr_230092;score=4241
scaffold171|size496807	protein2genome	match_part	117164	117341	4241	+	.	ID=scaffold171|size496807:hsp:46795:3.12.0.1;Parent=scaffold171|size496807:hit:22866:3.12.0.1;Target=jgi|Phatr2|30519|estExt_Genewise1.C_chr_230092 65 123 +;Gap=M178
scaffold171|size496807	protein2genome	match_part	117441	117476	4241	+	.	ID=scaffold171|size496807:hsp:46796:3.12.0.1;Parent=scaffold171|size496807:hit:22866:3.12.0.1;Target=jgi|Phatr2|30519|estExt_Genewise1.C_chr_230092 124 135 +;Gap=M36
scaffold171|size496807	protein2genome	match_part	117558	117747	4241	+	.	ID=scaffold171|size496807:hsp:46797:3.12.0.1;Parent=scaffold171|size496807:hit:22866:3.12.0.1;Target=jgi|Phatr2|30519|estExt_Genewise1.C_chr_230092 136 198 +;Gap=M190
scaffold171|size496807	protein2genome	match_part	117837	118325	4241	+	.	ID=scaffold171|size496807:hsp:46798:3.12.0.1;Parent=scaffold171|size496807:hit:22866:3.12.0.1;Target=jgi|Phatr2|30519|estExt_Genewise1.C_chr_230092 199 361 +;Gap=M489
scaffold171|size496807	protein2genome	match_part	118422	118644	4241	+	.	ID=scaffold171|size496807:hsp:46799:3.12.0.1;Parent=scaffold171|size496807:hit:22866:3.12.0.1;Target=jgi|Phatr2|30519|estExt_Genewise1.C_chr_230092 362 436 +;Gap=M223
scaffold171|size496807	protein2genome	match_part	118729	118847	4241	+	.	ID=scaffold171|size496807:hsp:46800:3.12.0.1;Parent=scaffold171|size496807:hit:22866:3.12.0.1;Target=jgi|Phatr2|30519|estExt_Genewise1.C_chr_230092 437 475 +;Gap=M119
scaffold171|size496807	protein2genome	match_part	118934	119749	4241	+	.	ID=scaffold171|size496807:hsp:46801:3.12.0.1;Parent=scaffold171|size496807:hit:22866:3.12.0.1;Target=jgi|Phatr2|30519|estExt_Genewise1.C_chr_230092 476 748 +;Gap=M816
scaffold171|size496807	protein2genome	match_part	119824	119992	4241	+	.	ID=scaffold171|size496807:hsp:46802:3.12.0.1;Parent=scaffold171|size496807:hit:22866:3.12.0.1;Target=jgi|Phatr2|30519|estExt_Genewise1.C_chr_230092 749 805 +;Gap=M169
scaffold171|size496807	protein2genome	match_part	120085	120276	4241	+	.	ID=scaffold171|size496807:hsp:46803:3.12.0.1;Parent=scaffold171|size496807:hit:22866:3.12.0.1;Target=jgi|Phatr2|30519|estExt_Genewise1.C_chr_230092 806 869 +;Gap=M192
scaffold171|size496807	protein2genome	match_part	120364	120453	4241	+	.	ID=scaffold171|size496807:hsp:46804:3.12.0.1;Parent=scaffold171|size496807:hit:22866:3.12.0.1;Target=jgi|Phatr2|30519|estExt_Genewise1.C_chr_230092 870 899 +;Gap=M90
scaffold171|size496807	protein2genome	match_part	120526	120610	4241	+	.	ID=scaffold171|size496807:hsp:46805:3.12.0.1;Parent=scaffold171|size496807:hit:22866:3.12.0.1;Target=jgi|Phatr2|30519|estExt_Genewise1.C_chr_230092 900 927 +;Gap=M85
scaffold171|size496807	protein2genome	match_part	120696	120850	4241	+	.	ID=scaffold171|size496807:hsp:46806:3.12.0.1;Parent=scaffold171|size496807:hit:22866:3.12.0.1;Target=jgi|Phatr2|30519|estExt_Genewise1.C_chr_230092 928 979 +;Gap=M155
scaffold171|size496807	protein2genome	match_part	121015	121216	4241	+	.	ID=scaffold171|size496807:hsp:46807:3.12.0.1;Parent=scaffold171|size496807:hit:22866:3.12.0.1;Target=jgi|Phatr2|30519|estExt_Genewise1.C_chr_230092 980 1046 +;Gap=M202
scaffold171|size496807	protein2genome	match_part	121296	121450	4241	+	.	ID=scaffold171|size496807:hsp:46808:3.12.0.1;Parent=scaffold171|size496807:hit:22866:3.12.0.1;Target=jgi|Phatr2|30519|estExt_Genewise1.C_chr_230092 1047 1101 +;Gap=M155
scaffold171|size496807	protein2genome	match_part	121519	121622	4241	+	.	ID=scaffold171|size496807:hsp:46809:3.12.0.1;Parent=scaffold171|size496807:hit:22866:3.12.0.1;Target=jgi|Phatr2|30519|estExt_Genewise1.C_chr_230092 1102 1135 +;Gap=M104
scaffold171|size496807	protein2genome	match_part	121709	122054	4241	+	.	ID=scaffold171|size496807:hsp:46810:3.12.0.1;Parent=scaffold171|size496807:hit:22866:3.12.0.1;Target=jgi|Phatr2|30519|estExt_Genewise1.C_chr_230092 1136 1251 +;Gap=M346
scaffold171|size496807	protein2genome	protein_match	117233	122060	4814	+	.	ID=scaffold171|size496807:hit:22867:3.12.0.1;Name=jgi|Thaoce1|84610|rna17981;score=4814
scaffold171|size496807	protein2genome	match_part	117233	117341	4814	+	.	ID=scaffold171|size496807:hsp:46811:3.12.0.1;Parent=scaffold171|size496807:hit:22867:3.12.0.1;Target=jgi|Thaoce1|84610|rna17981 169 204 +;Gap=M109
scaffold171|size496807	protein2genome	match_part	117441	117476	4814	+	.	ID=scaffold171|size496807:hsp:46812:3.12.0.1;Parent=scaffold171|size496807:hit:22867:3.12.0.1;Target=jgi|Thaoce1|84610|rna17981 205 216 +;Gap=M36
scaffold171|size496807	protein2genome	match_part	117558	117747	4814	+	.	ID=scaffold171|size496807:hsp:46813:3.12.0.1;Parent=scaffold171|size496807:hit:22867:3.12.0.1;Target=jgi|Thaoce1|84610|rna17981 217 279 +;Gap=M190
scaffold171|size496807	protein2genome	match_part	117837	118325	4814	+	.	ID=scaffold171|size496807:hsp:46814:3.12.0.1;Parent=scaffold171|size496807:hit:22867:3.12.0.1;Target=jgi|Thaoce1|84610|rna17981 280 440 +;Gap=M489
scaffold171|size496807	protein2genome	match_part	118422	118644	4814	+	.	ID=scaffold171|size496807:hsp:46815:3.12.0.1;Parent=scaffold171|size496807:hit:22867:3.12.0.1;Target=jgi|Thaoce1|84610|rna17981 441 515 +;Gap=M223
scaffold171|size496807	protein2genome	match_part	118729	118847	4814	+	.	ID=scaffold171|size496807:hsp:46816:3.12.0.1;Parent=scaffold171|size496807:hit:22867:3.12.0.1;Target=jgi|Thaoce1|84610|rna17981 516 554 +;Gap=M119
scaffold171|size496807	protein2genome	match_part	118934	119749	4814	+	.	ID=scaffold171|size496807:hsp:46817:3.12.0.1;Parent=scaffold171|size496807:hit:22867:3.12.0.1;Target=jgi|Thaoce1|84610|rna17981 555 826 +;Gap=M816
scaffold171|size496807	protein2genome	match_part	119824	119992	4814	+	.	ID=scaffold171|size496807:hsp:46818:3.12.0.1;Parent=scaffold171|size496807:hit:22867:3.12.0.1;Target=jgi|Thaoce1|84610|rna17981 827 883 +;Gap=M169
scaffold171|size496807	protein2genome	match_part	120085	120276	4814	+	.	ID=scaffold171|size496807:hsp:46819:3.12.0.1;Parent=scaffold171|size496807:hit:22867:3.12.0.1;Target=jgi|Thaoce1|84610|rna17981 884 947 +;Gap=M192
scaffold171|size496807	protein2genome	match_part	120364	120453	4814	+	.	ID=scaffold171|size496807:hsp:46820:3.12.0.1;Parent=scaffold171|size496807:hit:22867:3.12.0.1;Target=jgi|Thaoce1|84610|rna17981 948 977 +;Gap=M90
scaffold171|size496807	protein2genome	match_part	120526	120610	4814	+	.	ID=scaffold171|size496807:hsp:46821:3.12.0.1;Parent=scaffold171|size496807:hit:22867:3.12.0.1;Target=jgi|Thaoce1|84610|rna17981 978 1005 +;Gap=M85
scaffold171|size496807	protein2genome	match_part	120696	120850	4814	+	.	ID=scaffold171|size496807:hsp:46822:3.12.0.1;Parent=scaffold171|size496807:hit:22867:3.12.0.1;Target=jgi|Thaoce1|84610|rna17981 1006 1057 +;Gap=M155
scaffold171|size496807	protein2genome	match_part	121015	121216	4814	+	.	ID=scaffold171|size496807:hsp:46823:3.12.0.1;Parent=scaffold171|size496807:hit:22867:3.12.0.1;Target=jgi|Thaoce1|84610|rna17981 1058 1124 +;Gap=M202
scaffold171|size496807	protein2genome	match_part	121296	121450	4814	+	.	ID=scaffold171|size496807:hsp:46824:3.12.0.1;Parent=scaffold171|size496807:hit:22867:3.12.0.1;Target=jgi|Thaoce1|84610|rna17981 1125 1176 +;Gap=M155
scaffold171|size496807	protein2genome	match_part	121519	121622	4814	+	.	ID=scaffold171|size496807:hsp:46825:3.12.0.1;Parent=scaffold171|size496807:hit:22867:3.12.0.1;Target=jgi|Thaoce1|84610|rna17981 1177 1210 +;Gap=M104
scaffold171|size496807	protein2genome	match_part	121709	122060	4814	+	.	ID=scaffold171|size496807:hsp:46826:3.12.0.1;Parent=scaffold171|size496807:hit:22867:3.12.0.1;Target=jgi|Thaoce1|84610|rna17981 1211 1328 +;Gap=M352
scaffold171|size496807	protein2genome	protein_match	117233	121218	3612	+	.	ID=scaffold171|size496807:hit:22868:3.12.0.1;Name=jgi|Fracy1|189824|e_gw1.10.304.1;score=3612
scaffold171|size496807	protein2genome	match_part	117233	117341	3612	+	.	ID=scaffold171|size496807:hsp:46827:3.12.0.1;Parent=scaffold171|size496807:hit:22868:3.12.0.1;Target=jgi|Fracy1|189824|e_gw1.10.304.1 12 47 +;Gap=M109
scaffold171|size496807	protein2genome	match_part	117441	117476	3612	+	.	ID=scaffold171|size496807:hsp:46828:3.12.0.1;Parent=scaffold171|size496807:hit:22868:3.12.0.1;Target=jgi|Fracy1|189824|e_gw1.10.304.1 48 59 +;Gap=M36
scaffold171|size496807	protein2genome	match_part	117558	117747	3612	+	.	ID=scaffold171|size496807:hsp:46829:3.12.0.1;Parent=scaffold171|size496807:hit:22868:3.12.0.1;Target=jgi|Fracy1|189824|e_gw1.10.304.1 60 122 +;Gap=M190
scaffold171|size496807	protein2genome	match_part	117837	118325	3612	+	.	ID=scaffold171|size496807:hsp:46830:3.12.0.1;Parent=scaffold171|size496807:hit:22868:3.12.0.1;Target=jgi|Fracy1|189824|e_gw1.10.304.1 123 285 +;Gap=M489
scaffold171|size496807	protein2genome	match_part	118422	118644	3612	+	.	ID=scaffold171|size496807:hsp:46831:3.12.0.1;Parent=scaffold171|size496807:hit:22868:3.12.0.1;Target=jgi|Fracy1|189824|e_gw1.10.304.1 286 360 +;Gap=M223
scaffold171|size496807	protein2genome	match_part	118729	118847	3612	+	.	ID=scaffold171|size496807:hsp:46832:3.12.0.1;Parent=scaffold171|size496807:hit:22868:3.12.0.1;Target=jgi|Fracy1|189824|e_gw1.10.304.1 361 399 +;Gap=M119
scaffold171|size496807	protein2genome	match_part	118934	119749	3612	+	.	ID=scaffold171|size496807:hsp:46833:3.12.0.1;Parent=scaffold171|size496807:hit:22868:3.12.0.1;Target=jgi|Fracy1|189824|e_gw1.10.304.1 400 672 +;Gap=M816
scaffold171|size496807	protein2genome	match_part	119824	119992	3612	+	.	ID=scaffold171|size496807:hsp:46834:3.12.0.1;Parent=scaffold171|size496807:hit:22868:3.12.0.1;Target=jgi|Fracy1|189824|e_gw1.10.304.1 673 729 +;Gap=M169
scaffold171|size496807	protein2genome	match_part	120085	120276	3612	+	.	ID=scaffold171|size496807:hsp:46835:3.12.0.1;Parent=scaffold171|size496807:hit:22868:3.12.0.1;Target=jgi|Fracy1|189824|e_gw1.10.304.1 730 793 +;Gap=M192
scaffold171|size496807	protein2genome	match_part	120364	120453	3612	+	.	ID=scaffold171|size496807:hsp:46836:3.12.0.1;Parent=scaffold171|size496807:hit:22868:3.12.0.1;Target=jgi|Fracy1|189824|e_gw1.10.304.1 794 823 +;Gap=M90
scaffold171|size496807	protein2genome	match_part	120526	120610	3612	+	.	ID=scaffold171|size496807:hsp:46837:3.12.0.1;Parent=scaffold171|size496807:hit:22868:3.12.0.1;Target=jgi|Fracy1|189824|e_gw1.10.304.1 824 851 +;Gap=M85
scaffold171|size496807	protein2genome	match_part	120696	120850	3612	+	.	ID=scaffold171|size496807:hsp:46838:3.12.0.1;Parent=scaffold171|size496807:hit:22868:3.12.0.1;Target=jgi|Fracy1|189824|e_gw1.10.304.1 852 903 +;Gap=M155
scaffold171|size496807	protein2genome	match_part	121015	121218	3612	+	.	ID=scaffold171|size496807:hsp:46839:3.12.0.1;Parent=scaffold171|size496807:hit:22868:3.12.0.1;Target=jgi|Fracy1|189824|e_gw1.10.304.1 904 971 +;Gap=M204
scaffold171|size496807	protein2genome	protein_match	137077	147170	513	-	.	ID=scaffold171|size496807:hit:22869:3.12.0.1;Name=jgi|Thaoce1|83789|rna2883;score=513
scaffold171|size496807	protein2genome	match_part	146888	147170	513	-	.	ID=scaffold171|size496807:hsp:46840:3.12.0.1;Parent=scaffold171|size496807:hit:22869:3.12.0.1;Target=jgi|Thaoce1|83789|rna2883 1 94 +;Gap=M283
scaffold171|size496807	protein2genome	match_part	137077	137540	513	-	.	ID=scaffold171|size496807:hsp:46841:3.12.0.1;Parent=scaffold171|size496807:hit:22869:3.12.0.1;Target=jgi|Thaoce1|83789|rna2883 95 247 +;Gap=M464
scaffold171|size496807	protein2genome	protein_match	174432	176451	1236	+	.	ID=scaffold171|size496807:hit:22870:3.12.0.1;Name=jgi|Thaps3|268966|estExt_thaps1_ua_kg.C_chr_50291;score=1236
scaffold171|size496807	protein2genome	match_part	174432	174528	1236	+	.	ID=scaffold171|size496807:hsp:46842:3.12.0.1;Parent=scaffold171|size496807:hit:22870:3.12.0.1;Target=jgi|Thaps3|268966|estExt_thaps1_ua_kg.C_chr_50291 2 33 +;Gap=M97
scaffold171|size496807	protein2genome	match_part	174625	174753	1236	+	.	ID=scaffold171|size496807:hsp:46843:3.12.0.1;Parent=scaffold171|size496807:hit:22870:3.12.0.1;Target=jgi|Thaps3|268966|estExt_thaps1_ua_kg.C_chr_50291 34 76 +;Gap=M129
scaffold171|size496807	protein2genome	match_part	174836	174856	1236	+	.	ID=scaffold171|size496807:hsp:46844:3.12.0.1;Parent=scaffold171|size496807:hit:22870:3.12.0.1;Target=jgi|Thaps3|268966|estExt_thaps1_ua_kg.C_chr_50291 77 83 +;Gap=M21
scaffold171|size496807	protein2genome	match_part	174935	175055	1236	+	.	ID=scaffold171|size496807:hsp:46845:3.12.0.1;Parent=scaffold171|size496807:hit:22870:3.12.0.1;Target=jgi|Thaps3|268966|estExt_thaps1_ua_kg.C_chr_50291 84 123 +;Gap=M121
scaffold171|size496807	protein2genome	match_part	175149	175368	1236	+	.	ID=scaffold171|size496807:hsp:46846:3.12.0.1;Parent=scaffold171|size496807:hit:22870:3.12.0.1;Target=jgi|Thaps3|268966|estExt_thaps1_ua_kg.C_chr_50291 124 197 +;Gap=M220
scaffold171|size496807	protein2genome	match_part	175559	175587	1236	+	.	ID=scaffold171|size496807:hsp:46847:3.12.0.1;Parent=scaffold171|size496807:hit:22870:3.12.0.1;Target=jgi|Thaps3|268966|estExt_thaps1_ua_kg.C_chr_50291 198 206 +;Gap=M29
scaffold171|size496807	protein2genome	match_part	175694	175777	1236	+	.	ID=scaffold171|size496807:hsp:46848:3.12.0.1;Parent=scaffold171|size496807:hit:22870:3.12.0.1;Target=jgi|Thaps3|268966|estExt_thaps1_ua_kg.C_chr_50291 207 233 +;Gap=M84
scaffold171|size496807	protein2genome	match_part	175848	175904	1236	+	.	ID=scaffold171|size496807:hsp:46849:3.12.0.1;Parent=scaffold171|size496807:hit:22870:3.12.0.1;Target=jgi|Thaps3|268966|estExt_thaps1_ua_kg.C_chr_50291 234 252 +;Gap=M57
scaffold171|size496807	protein2genome	match_part	175987	176066	1236	+	.	ID=scaffold171|size496807:hsp:46850:3.12.0.1;Parent=scaffold171|size496807:hit:22870:3.12.0.1;Target=jgi|Thaps3|268966|estExt_thaps1_ua_kg.C_chr_50291 253 279 +;Gap=M80
scaffold171|size496807	protein2genome	match_part	176174	176451	1236	+	.	ID=scaffold171|size496807:hsp:46851:3.12.0.1;Parent=scaffold171|size496807:hit:22870:3.12.0.1;Target=jgi|Thaps3|268966|estExt_thaps1_ua_kg.C_chr_50291 280 376 +;Gap=M278
scaffold171|size496807	protein2genome	protein_match	174624	175600	531	+	.	ID=scaffold171|size496807:hit:22871:3.12.0.1;Name=jgi|Thaps3|263622|thaps1_ua_kg.chr_10000012;score=531
scaffold171|size496807	protein2genome	match_part	174624	174753	531	+	.	ID=scaffold171|size496807:hsp:46852:3.12.0.1;Parent=scaffold171|size496807:hit:22871:3.12.0.1;Target=jgi|Thaps3|263622|thaps1_ua_kg.chr_10000012 2 44 +;Gap=M130
scaffold171|size496807	protein2genome	match_part	174836	174856	531	+	.	ID=scaffold171|size496807:hsp:46853:3.12.0.1;Parent=scaffold171|size496807:hit:22871:3.12.0.1;Target=jgi|Thaps3|263622|thaps1_ua_kg.chr_10000012 45 51 +;Gap=M21
scaffold171|size496807	protein2genome	match_part	174935	175055	531	+	.	ID=scaffold171|size496807:hsp:46854:3.12.0.1;Parent=scaffold171|size496807:hit:22871:3.12.0.1;Target=jgi|Thaps3|263622|thaps1_ua_kg.chr_10000012 52 91 +;Gap=M121
scaffold171|size496807	protein2genome	match_part	175149	175368	531	+	.	ID=scaffold171|size496807:hsp:46855:3.12.0.1;Parent=scaffold171|size496807:hit:22871:3.12.0.1;Target=jgi|Thaps3|263622|thaps1_ua_kg.chr_10000012 92 169 +;Gap=M220
scaffold171|size496807	protein2genome	match_part	175559	175600	531	+	.	ID=scaffold171|size496807:hsp:46856:3.12.0.1;Parent=scaffold171|size496807:hit:22871:3.12.0.1;Target=jgi|Thaps3|263622|thaps1_ua_kg.chr_10000012 170 183 +;Gap=M42
scaffold171|size496807	protein2genome	protein_match	174480	175778	527	+	.	ID=scaffold171|size496807:hit:22872:3.12.0.1;Name=jgi|Thaps3|262517|thaps1_ua_kg.chr_5000156;score=527
scaffold171|size496807	protein2genome	match_part	174480	174528	527	+	.	ID=scaffold171|size496807:hsp:46857:3.12.0.1;Parent=scaffold171|size496807:hit:22872:3.12.0.1;Target=jgi|Thaps3|262517|thaps1_ua_kg.chr_5000156 1 16 +;Gap=M49
scaffold171|size496807	protein2genome	match_part	174625	174753	527	+	.	ID=scaffold171|size496807:hsp:46858:3.12.0.1;Parent=scaffold171|size496807:hit:22872:3.12.0.1;Target=jgi|Thaps3|262517|thaps1_ua_kg.chr_5000156 17 59 +;Gap=M129
scaffold171|size496807	protein2genome	match_part	174836	174883	527	+	.	ID=scaffold171|size496807:hsp:46859:3.12.0.1;Parent=scaffold171|size496807:hit:22872:3.12.0.1;Target=jgi|Thaps3|262517|thaps1_ua_kg.chr_5000156 60 75 +;Gap=M48
scaffold171|size496807	protein2genome	match_part	174932	175055	527	+	.	ID=scaffold171|size496807:hsp:46860:3.12.0.1;Parent=scaffold171|size496807:hit:22872:3.12.0.1;Target=jgi|Thaps3|262517|thaps1_ua_kg.chr_5000156 76 116 +;Gap=M124
scaffold171|size496807	protein2genome	match_part	175149	175368	527	+	.	ID=scaffold171|size496807:hsp:46861:3.12.0.1;Parent=scaffold171|size496807:hit:22872:3.12.0.1;Target=jgi|Thaps3|262517|thaps1_ua_kg.chr_5000156 117 191 +;Gap=M220
scaffold171|size496807	protein2genome	match_part	175665	175778	527	+	.	ID=scaffold171|size496807:hsp:46862:3.12.0.1;Parent=scaffold171|size496807:hit:22872:3.12.0.1;Target=jgi|Thaps3|262517|thaps1_ua_kg.chr_5000156 192 228 +;Gap=M114
scaffold171|size496807	protein2genome	protein_match	168963	169202	135	+	.	ID=scaffold171|size496807:hit:22873:3.12.0.1;Name=jgi|Thaoce1|91577|rna11189;score=135
scaffold171|size496807	protein2genome	match_part	168963	169202	135	+	.	ID=scaffold171|size496807:hsp:46863:3.12.0.1;Parent=scaffold171|size496807:hit:22873:3.12.0.1;Target=jgi|Thaoce1|91577|rna11189 29 105 +;Gap=M240
scaffold171|size496807	protein2genome	protein_match	168966	176065	1813	+	.	ID=scaffold171|size496807:hit:22874:3.12.0.1;Name=jgi|Thaoce1|95311|rna9463;score=1813
scaffold171|size496807	protein2genome	match_part	168966	169201	1813	+	.	ID=scaffold171|size496807:hsp:46864:3.12.0.1;Parent=scaffold171|size496807:hit:22874:3.12.0.1;Target=jgi|Thaoce1|95311|rna9463 46 122 +;Gap=M236
scaffold171|size496807	protein2genome	match_part	169298	169318	1813	+	.	ID=scaffold171|size496807:hsp:46865:3.12.0.1;Parent=scaffold171|size496807:hit:22874:3.12.0.1;Target=jgi|Thaoce1|95311|rna9463 123 129 +;Gap=M21
scaffold171|size496807	protein2genome	match_part	169400	169542	1813	+	.	ID=scaffold171|size496807:hsp:46866:3.12.0.1;Parent=scaffold171|size496807:hit:22874:3.12.0.1;Target=jgi|Thaoce1|95311|rna9463 130 177 +;Gap=M143
scaffold171|size496807	protein2genome	match_part	169831	170304	1813	+	.	ID=scaffold171|size496807:hsp:46867:3.12.0.1;Parent=scaffold171|size496807:hit:22874:3.12.0.1;Target=jgi|Thaoce1|95311|rna9463 178 335 +;Gap=M474
scaffold171|size496807	protein2genome	match_part	170393	170425	1813	+	.	ID=scaffold171|size496807:hsp:46868:3.12.0.1;Parent=scaffold171|size496807:hit:22874:3.12.0.1;Target=jgi|Thaoce1|95311|rna9463 336 346 +;Gap=M33
scaffold171|size496807	protein2genome	match_part	174355	174528	1813	+	.	ID=scaffold171|size496807:hsp:46869:3.12.0.1;Parent=scaffold171|size496807:hit:22874:3.12.0.1;Target=jgi|Thaoce1|95311|rna9463 347 405 +;Gap=M174
scaffold171|size496807	protein2genome	match_part	174625	174753	1813	+	.	ID=scaffold171|size496807:hsp:46870:3.12.0.1;Parent=scaffold171|size496807:hit:22874:3.12.0.1;Target=jgi|Thaoce1|95311|rna9463 406 448 +;Gap=M129
scaffold171|size496807	protein2genome	match_part	174836	174856	1813	+	.	ID=scaffold171|size496807:hsp:46871:3.12.0.1;Parent=scaffold171|size496807:hit:22874:3.12.0.1;Target=jgi|Thaoce1|95311|rna9463 449 455 +;Gap=M21
scaffold171|size496807	protein2genome	match_part	174935	175055	1813	+	.	ID=scaffold171|size496807:hsp:46872:3.12.0.1;Parent=scaffold171|size496807:hit:22874:3.12.0.1;Target=jgi|Thaoce1|95311|rna9463 456 495 +;Gap=M121
scaffold171|size496807	protein2genome	match_part	175149	175368	1813	+	.	ID=scaffold171|size496807:hsp:46873:3.12.0.1;Parent=scaffold171|size496807:hit:22874:3.12.0.1;Target=jgi|Thaoce1|95311|rna9463 496 569 +;Gap=M220
scaffold171|size496807	protein2genome	match_part	175559	175587	1813	+	.	ID=scaffold171|size496807:hsp:46874:3.12.0.1;Parent=scaffold171|size496807:hit:22874:3.12.0.1;Target=jgi|Thaoce1|95311|rna9463 570 578 +;Gap=M29
scaffold171|size496807	protein2genome	match_part	175694	175777	1813	+	.	ID=scaffold171|size496807:hsp:46875:3.12.0.1;Parent=scaffold171|size496807:hit:22874:3.12.0.1;Target=jgi|Thaoce1|95311|rna9463 579 605 +;Gap=M84
scaffold171|size496807	protein2genome	match_part	175848	175904	1813	+	.	ID=scaffold171|size496807:hsp:46876:3.12.0.1;Parent=scaffold171|size496807:hit:22874:3.12.0.1;Target=jgi|Thaoce1|95311|rna9463 606 626 +;Gap=M57
scaffold171|size496807	protein2genome	match_part	175987	176065	1813	+	.	ID=scaffold171|size496807:hsp:46877:3.12.0.1;Parent=scaffold171|size496807:hit:22874:3.12.0.1;Target=jgi|Thaoce1|95311|rna9463 627 653 +;Gap=M79
scaffold171|size496807	protein2genome	protein_match	174633	175600	482	+	.	ID=scaffold171|size496807:hit:22875:3.12.0.1;Name=jgi|Thaps3|262025|thaps1_ua_kg.chr_4000035;score=482
scaffold171|size496807	protein2genome	match_part	174633	174753	482	+	.	ID=scaffold171|size496807:hsp:46878:3.12.0.1;Parent=scaffold171|size496807:hit:22875:3.12.0.1;Target=jgi|Thaps3|262025|thaps1_ua_kg.chr_4000035 1 40 +;Gap=M121
scaffold171|size496807	protein2genome	match_part	174836	174864	482	+	.	ID=scaffold171|size496807:hsp:46879:3.12.0.1;Parent=scaffold171|size496807:hit:22875:3.12.0.1;Target=jgi|Thaps3|262025|thaps1_ua_kg.chr_4000035 41 50 +;Gap=M29
scaffold171|size496807	protein2genome	match_part	174964	175055	482	+	.	ID=scaffold171|size496807:hsp:46880:3.12.0.1;Parent=scaffold171|size496807:hit:22875:3.12.0.1;Target=jgi|Thaps3|262025|thaps1_ua_kg.chr_4000035 51 80 +;Gap=M92
scaffold171|size496807	protein2genome	match_part	175149	175368	482	+	.	ID=scaffold171|size496807:hsp:46881:3.12.0.1;Parent=scaffold171|size496807:hit:22875:3.12.0.1;Target=jgi|Thaps3|262025|thaps1_ua_kg.chr_4000035 81 155 +;Gap=M220
scaffold171|size496807	protein2genome	match_part	175559	175600	482	+	.	ID=scaffold171|size496807:hsp:46882:3.12.0.1;Parent=scaffold171|size496807:hit:22875:3.12.0.1;Target=jgi|Thaps3|262025|thaps1_ua_kg.chr_4000035 156 169 +;Gap=M42
scaffold171|size496807	protein2genome	protein_match	187952	188125	142	+	.	ID=scaffold171|size496807:hit:22876:3.12.0.1;Name=jgi|Thaoce1|82117|rna14947;score=142
scaffold171|size496807	protein2genome	match_part	187952	188125	142	+	.	ID=scaffold171|size496807:hsp:46883:3.12.0.1;Parent=scaffold171|size496807:hit:22876:3.12.0.1;Target=jgi|Thaoce1|82117|rna14947 28 85 +;Gap=M174
scaffold171|size496807	blastx	protein_match	189690	192365	3536	+	.	ID=scaffold171|size496807:hit:22877:3.12.0.1;Name=jgi|Fracy1|179393|e_gw1.1.1469.1;score=3536
scaffold171|size496807	blastx	match_part	189690	192365	3536	+	.	ID=scaffold171|size496807:hsp:46884:3.12.0.1;Parent=scaffold171|size496807:hit:22877:3.12.0.1;Target=jgi|Fracy1|179393|e_gw1.1.1469.1 2 885 +;Gap=M2676
scaffold171|size496807	blastx	protein_match	189690	192365	3536	+	.	ID=scaffold171|size496807:hit:22878:3.12.0.1;Name=jgi|Fracy1|179393|e_gw1.1.1469.1;score=3536
scaffold171|size496807	blastx	match_part	189690	192365	3536	+	.	ID=scaffold171|size496807:hsp:46885:3.12.0.1;Parent=scaffold171|size496807:hit:22878:3.12.0.1;Target=jgi|Fracy1|179393|e_gw1.1.1469.1 2 885 +;Gap=M2676
scaffold171|size496807	blastx	protein_match	189690	192365	3536	+	.	ID=scaffold171|size496807:hit:22879:3.12.0.1;Name=jgi|Fracy1|179393|e_gw1.1.1469.1;score=3536
scaffold171|size496807	blastx	match_part	189690	192365	3536	+	.	ID=scaffold171|size496807:hsp:46886:3.12.0.1;Parent=scaffold171|size496807:hit:22879:3.12.0.1;Target=jgi|Fracy1|179393|e_gw1.1.1469.1 2 885 +;Gap=M2676
scaffold171|size496807	blastx	protein_match	190536	190913	286	+	.	ID=scaffold171|size496807:hit:22880:3.12.0.1;Name=jgi|Thaoce1|82822|rna18325;score=286
scaffold171|size496807	blastx	match_part	190536	190913	286	+	.	ID=scaffold171|size496807:hsp:46887:3.12.0.1;Parent=scaffold171|size496807:hit:22880:3.12.0.1;Target=jgi|Thaoce1|82822|rna18325 38 158 +;Gap=M378
scaffold171|size496807	blastx	protein_match	192021	192305	243	+	.	ID=scaffold171|size496807:hit:22881:3.12.0.1;Name=jgi|Thaoce1|101903|rna147;score=243
scaffold171|size496807	blastx	match_part	192021	192305	243	+	.	ID=scaffold171|size496807:hsp:46888:3.12.0.1;Parent=scaffold171|size496807:hit:22881:3.12.0.1;Target=jgi|Thaoce1|101903|rna147 17 118 +;Gap=M285
scaffold171|size496807	blastx	protein_match	189738	192374	4399	+	.	ID=scaffold171|size496807:hit:22882:3.12.0.1;Name=jgi|Thaps3|268965|estExt_thaps1_ua_kg.C_chr_50290;score=4399
scaffold171|size496807	blastx	match_part	189738	192374	4399	+	.	ID=scaffold171|size496807:hsp:46889:3.12.0.1;Parent=scaffold171|size496807:hit:22882:3.12.0.1;Target=jgi|Thaps3|268965|estExt_thaps1_ua_kg.C_chr_50290 1 874 +;Gap=M2637
scaffold171|size496807	blastx	protein_match	189603	192371	3629	+	.	ID=scaffold171|size496807:hit:22883:3.12.0.1;Name=jgi|Phatr2|26290|estExt_Genewise1.C_chr_40358;score=3629
scaffold171|size496807	blastx	match_part	189603	192371	3629	+	.	ID=scaffold171|size496807:hsp:46890:3.12.0.1;Parent=scaffold171|size496807:hit:22883:3.12.0.1;Target=jgi|Phatr2|26290|estExt_Genewise1.C_chr_40358 74 987 +;Gap=M2769
scaffold171|size496807	blastx	protein_match	197677	198903	143	+	.	ID=scaffold171|size496807:hit:22884:3.12.0.1;Name=jgi|Thaoce1|99540|rna23341;score=143
scaffold171|size496807	blastx	match_part	197677	197829	143	+	.	ID=scaffold171|size496807:hsp:46891:3.12.0.1;Parent=scaffold171|size496807:hit:22884:3.12.0.1;Target=jgi|Thaoce1|99540|rna23341 30 80 +;Gap=M153
scaffold171|size496807	blastx	match_part	198135	198191	69	+	.	ID=scaffold171|size496807:hsp:46892:3.12.0.1;Parent=scaffold171|size496807:hit:22884:3.12.0.1;Target=jgi|Thaoce1|99540|rna23341 168 186 +;Gap=M57
scaffold171|size496807	blastx	match_part	198226	198903	106	+	.	ID=scaffold171|size496807:hsp:46893:3.12.0.1;Parent=scaffold171|size496807:hit:22884:3.12.0.1;Target=jgi|Thaoce1|99540|rna23341 196 406 +;Gap=M678
scaffold171|size496807	blastx	protein_match	197205	197613	198	+	.	ID=scaffold171|size496807:hit:22885:3.12.0.1;Name=jgi|Thaoce1|87378|rna21929;score=198
scaffold171|size496807	blastx	match_part	197205	197435	198	+	.	ID=scaffold171|size496807:hsp:46894:3.12.0.1;Parent=scaffold171|size496807:hit:22885:3.12.0.1;Target=jgi|Thaoce1|87378|rna21929 26 102 +;Gap=M231
scaffold171|size496807	blastx	match_part	197410	197613	80	+	.	ID=scaffold171|size496807:hsp:46895:3.12.0.1;Parent=scaffold171|size496807:hit:22885:3.12.0.1;Target=jgi|Thaoce1|87378|rna21929 102 161 +;Gap=M204
scaffold171|size496807	blastx	protein_match	190908	192374	2461	+	.	ID=scaffold171|size496807:hit:22886:3.12.0.1;Name=jgi|Thaoce1|69747|rna44;score=2461
scaffold171|size496807	blastx	match_part	190908	192374	2461	+	.	ID=scaffold171|size496807:hsp:46896:3.12.0.1;Parent=scaffold171|size496807:hit:22886:3.12.0.1;Target=jgi|Thaoce1|69747|rna44 1 489 +;Gap=M1467
scaffold171|size496807	blastx	protein_match	189624	190778	1440	+	.	ID=scaffold171|size496807:hit:22887:3.12.0.1;Name=jgi|Thaoce1|83519|rna18856;score=1440
scaffold171|size496807	blastx	match_part	189624	190778	1440	+	.	ID=scaffold171|size496807:hsp:46897:3.12.0.1;Parent=scaffold171|size496807:hit:22887:3.12.0.1;Target=jgi|Thaoce1|83519|rna18856 42 437 +;Gap=M1155
scaffold171|size496807	protein2genome	protein_match	189690	192365	3268	+	.	ID=scaffold171|size496807:hit:22888:3.12.0.1;Name=jgi|Fracy1|179393|e_gw1.1.1469.1;score=3268
scaffold171|size496807	protein2genome	match_part	189690	192365	3268	+	.	ID=scaffold171|size496807:hsp:46898:3.12.0.1;Parent=scaffold171|size496807:hit:22888:3.12.0.1;Target=jgi|Fracy1|179393|e_gw1.1.1469.1 2 885 +;Gap=M2676
scaffold171|size496807	protein2genome	protein_match	189738	192374	4219	+	.	ID=scaffold171|size496807:hit:22889:3.12.0.1;Name=jgi|Thaps3|268965|estExt_thaps1_ua_kg.C_chr_50290;score=4219
scaffold171|size496807	protein2genome	match_part	189738	192374	4219	+	.	ID=scaffold171|size496807:hsp:46899:3.12.0.1;Parent=scaffold171|size496807:hit:22889:3.12.0.1;Target=jgi|Thaps3|268965|estExt_thaps1_ua_kg.C_chr_50290 1 874 +;Gap=M2637
scaffold171|size496807	protein2genome	protein_match	189669	192371	3436	+	.	ID=scaffold171|size496807:hit:22890:3.12.0.1;Name=jgi|Phatr2|26290|estExt_Genewise1.C_chr_40358;score=3436
scaffold171|size496807	protein2genome	match_part	189669	192371	3436	+	.	ID=scaffold171|size496807:hsp:46900:3.12.0.1;Parent=scaffold171|size496807:hit:22890:3.12.0.1;Target=jgi|Phatr2|26290|estExt_Genewise1.C_chr_40358 93 987 +;Gap=M2703
scaffold171|size496807	protein2genome	protein_match	190908	192374	2391	+	.	ID=scaffold171|size496807:hit:22891:3.12.0.1;Name=jgi|Thaoce1|69747|rna44;score=2391
scaffold171|size496807	protein2genome	match_part	190908	192374	2391	+	.	ID=scaffold171|size496807:hsp:46901:3.12.0.1;Parent=scaffold171|size496807:hit:22891:3.12.0.1;Target=jgi|Thaoce1|69747|rna44 1 489 +;Gap=M1467
scaffold171|size496807	protein2genome	protein_match	189669	190778	1410	+	.	ID=scaffold171|size496807:hit:22892:3.12.0.1;Name=jgi|Thaoce1|83519|rna18856;score=1410
scaffold171|size496807	protein2genome	match_part	189669	190778	1410	+	.	ID=scaffold171|size496807:hsp:46902:3.12.0.1;Parent=scaffold171|size496807:hit:22892:3.12.0.1;Target=jgi|Thaoce1|83519|rna18856 68 437 +;Gap=M1110
scaffold171|size496807	blastn	expressed_sequence_match	112929	114299	1371	-	.	ID=scaffold171|size496807:hit:22893:3.12.0.1;Name=TRINITY_DN4964_c0_g1_i1;score=1371
scaffold171|size496807	blastn	match_part	112929	114299	1371	-	.	ID=scaffold171|size496807:hsp:46903:3.12.0.1;Parent=scaffold171|size496807:hit:22893:3.12.0.1;Target=TRINITY_DN4964_c0_g1_i1 1 1371 +;Gap=M1371
scaffold171|size496807	blastn	expressed_sequence_match	111620	114478	1649	+	.	ID=scaffold171|size496807:hit:22894:3.12.0.1;Name=TRINITY_DN10435_c0_g1_i1;score=1649
scaffold171|size496807	blastn	match_part	111620	113268	1649	+	.	ID=scaffold171|size496807:hsp:46904:3.12.0.1;Parent=scaffold171|size496807:hit:22894:3.12.0.1;Target=TRINITY_DN10435_c0_g1_i1 87 1735 +;Gap=M1649
scaffold171|size496807	blastn	match_part	113401	114478	1078	+	.	ID=scaffold171|size496807:hsp:46905:3.12.0.1;Parent=scaffold171|size496807:hit:22894:3.12.0.1;Target=TRINITY_DN10435_c0_g1_i1 1734 2811 +;Gap=M1078
scaffold171|size496807	blastn	expressed_sequence_match	112941	113230	218	-	.	ID=scaffold171|size496807:hit:22895:3.12.0.1;Name=TRINITY_DN14208_c0_g1_i1;score=218
scaffold171|size496807	blastn	match_part	112941	113230	218	-	.	ID=scaffold171|size496807:hsp:46906:3.12.0.1;Parent=scaffold171|size496807:hit:22895:3.12.0.1;Target=TRINITY_DN14208_c0_g1_i1 1 290 +;Gap=M290
scaffold171|size496807	blastn	expressed_sequence_match	114510	115861	866	+	.	ID=scaffold171|size496807:hit:22896:3.12.0.1;Name=TRINITY_DN454_c0_g1_i1;score=866
scaffold171|size496807	blastn	match_part	114510	115375	866	+	.	ID=scaffold171|size496807:hsp:46907:3.12.0.1;Parent=scaffold171|size496807:hit:22896:3.12.0.1;Target=TRINITY_DN454_c0_g1_i1 6 871 +;Gap=M866
scaffold171|size496807	blastn	match_part	115424	115861	438	+	.	ID=scaffold171|size496807:hsp:46908:3.12.0.1;Parent=scaffold171|size496807:hit:22896:3.12.0.1;Target=TRINITY_DN454_c0_g1_i1 870 1307 +;Gap=M438
scaffold171|size496807	blastn	expressed_sequence_match	115348	116631	1284	-	.	ID=scaffold171|size496807:hit:22897:3.12.0.1;Name=TRINITY_DN10058_c0_g1_i2;score=1284
scaffold171|size496807	blastn	match_part	115348	116631	1284	-	.	ID=scaffold171|size496807:hsp:46909:3.12.0.1;Parent=scaffold171|size496807:hit:22897:3.12.0.1;Target=TRINITY_DN10058_c0_g1_i2 1 1284 +;Gap=M1284
scaffold171|size496807	blastn	expressed_sequence_match	115348	116631	526	-	.	ID=scaffold171|size496807:hit:22898:3.12.0.1;Name=TRINITY_DN10058_c0_g1_i3;score=526
scaffold171|size496807	blastn	match_part	116106	116631	526	-	.	ID=scaffold171|size496807:hsp:46910:3.12.0.1;Parent=scaffold171|size496807:hit:22898:3.12.0.1;Target=TRINITY_DN10058_c0_g1_i3 1 526 +;Gap=M526
scaffold171|size496807	blastn	match_part	115348	115982	635	-	.	ID=scaffold171|size496807:hsp:46911:3.12.0.1;Parent=scaffold171|size496807:hit:22898:3.12.0.1;Target=TRINITY_DN10058_c0_g1_i3 525 1159 +;Gap=M635
scaffold171|size496807	blastn	expressed_sequence_match	114502	116714	1769	+	.	ID=scaffold171|size496807:hit:22899:3.12.0.1;Name=TRINITY_DN3314_c0_g1_i1;score=1769
scaffold171|size496807	blastn	match_part	114502	116270	1769	+	.	ID=scaffold171|size496807:hsp:46912:3.12.0.1;Parent=scaffold171|size496807:hit:22899:3.12.0.1;Target=TRINITY_DN3314_c0_g1_i1 1 1769 +;Gap=M1769
scaffold171|size496807	blastn	match_part	116353	116714	362	+	.	ID=scaffold171|size496807:hsp:46913:3.12.0.1;Parent=scaffold171|size496807:hit:22899:3.12.0.1;Target=TRINITY_DN3314_c0_g1_i1 1768 2129 +;Gap=M362
scaffold171|size496807	blastn	expressed_sequence_match	115348	116631	279	-	.	ID=scaffold171|size496807:hit:22900:3.12.0.1;Name=TRINITY_DN10058_c0_g1_i5;score=279
scaffold171|size496807	blastn	match_part	116353	116631	279	-	.	ID=scaffold171|size496807:hsp:46914:3.12.0.1;Parent=scaffold171|size496807:hit:22900:3.12.0.1;Target=TRINITY_DN10058_c0_g1_i5 1 279 +;Gap=M279
scaffold171|size496807	blastn	match_part	116106	116270	165	-	.	ID=scaffold171|size496807:hsp:46915:3.12.0.1;Parent=scaffold171|size496807:hit:22900:3.12.0.1;Target=TRINITY_DN10058_c0_g1_i5 278 442 +;Gap=M165
scaffold171|size496807	blastn	match_part	115348	115982	635	-	.	ID=scaffold171|size496807:hsp:46916:3.12.0.1;Parent=scaffold171|size496807:hit:22900:3.12.0.1;Target=TRINITY_DN10058_c0_g1_i5 441 1075 +;Gap=M635
scaffold171|size496807	blastn	expressed_sequence_match	116106	116714	609	+	.	ID=scaffold171|size496807:hit:22901:3.12.0.1;Name=TRINITY_DN3314_c0_g2_i1;score=609
scaffold171|size496807	blastn	match_part	116106	116714	609	+	.	ID=scaffold171|size496807:hsp:46917:3.12.0.1;Parent=scaffold171|size496807:hit:22901:3.12.0.1;Target=TRINITY_DN3314_c0_g2_i1 1 609 +;Gap=M609
scaffold171|size496807	blastn	expressed_sequence_match	116773	122172	563	+	.	ID=scaffold171|size496807:hit:22902:3.12.0.1;Name=TRINITY_DN15206_c0_g1_i14;score=563
scaffold171|size496807	blastn	match_part	116773	117341	563	+	.	ID=scaffold171|size496807:hsp:46918:3.12.0.1;Parent=scaffold171|size496807:hit:22902:3.12.0.1;Target=TRINITY_DN15206_c0_g1_i14 1 569 +;Gap=M569
scaffold171|size496807	blastn	match_part	117439	117476	38	+	.	ID=scaffold171|size496807:hsp:46919:3.12.0.1;Parent=scaffold171|size496807:hit:22902:3.12.0.1;Target=TRINITY_DN15206_c0_g1_i14 568 605 +;Gap=M38
scaffold171|size496807	blastn	match_part	117556	117747	192	+	.	ID=scaffold171|size496807:hsp:46920:3.12.0.1;Parent=scaffold171|size496807:hit:22902:3.12.0.1;Target=TRINITY_DN15206_c0_g1_i14 604 795 +;Gap=M192
scaffold171|size496807	blastn	match_part	117837	118325	489	+	.	ID=scaffold171|size496807:hsp:46921:3.12.0.1;Parent=scaffold171|size496807:hit:22902:3.12.0.1;Target=TRINITY_DN15206_c0_g1_i14 796 1284 +;Gap=M489
scaffold171|size496807	blastn	match_part	118421	118644	224	+	.	ID=scaffold171|size496807:hsp:46922:3.12.0.1;Parent=scaffold171|size496807:hit:22902:3.12.0.1;Target=TRINITY_DN15206_c0_g1_i14 1284 1507 +;Gap=M224
scaffold171|size496807	blastn	match_part	118728	118847	120	+	.	ID=scaffold171|size496807:hsp:46923:3.12.0.1;Parent=scaffold171|size496807:hit:22902:3.12.0.1;Target=TRINITY_DN15206_c0_g1_i14 1507 1626 +;Gap=M120
scaffold171|size496807	blastn	match_part	118934	119752	819	+	.	ID=scaffold171|size496807:hsp:46924:3.12.0.1;Parent=scaffold171|size496807:hit:22902:3.12.0.1;Target=TRINITY_DN15206_c0_g1_i14 1627 2445 +;Gap=M819
scaffold171|size496807	blastn	match_part	119822	119993	172	+	.	ID=scaffold171|size496807:hsp:46925:3.12.0.1;Parent=scaffold171|size496807:hit:22902:3.12.0.1;Target=TRINITY_DN15206_c0_g1_i14 2441 2612 +;Gap=M172
scaffold171|size496807	blastn	match_part	120084	120276	193	+	.	ID=scaffold171|size496807:hsp:46926:3.12.0.1;Parent=scaffold171|size496807:hit:22902:3.12.0.1;Target=TRINITY_DN15206_c0_g1_i14 2611 2803 +;Gap=M193
scaffold171|size496807	blastn	match_part	120362	120453	92	+	.	ID=scaffold171|size496807:hsp:46927:3.12.0.1;Parent=scaffold171|size496807:hit:22902:3.12.0.1;Target=TRINITY_DN15206_c0_g1_i14 2802 2893 +;Gap=M92
scaffold171|size496807	blastn	match_part	120526	120613	88	+	.	ID=scaffold171|size496807:hsp:46928:3.12.0.1;Parent=scaffold171|size496807:hit:22902:3.12.0.1;Target=TRINITY_DN15206_c0_g1_i14 2894 2981 +;Gap=M88
scaffold171|size496807	blastn	match_part	120693	120850	158	+	.	ID=scaffold171|size496807:hsp:46929:3.12.0.1;Parent=scaffold171|size496807:hit:22902:3.12.0.1;Target=TRINITY_DN15206_c0_g1_i14 2976 3133 +;Gap=M158
scaffold171|size496807	blastn	match_part	120936	122172	1237	+	.	ID=scaffold171|size496807:hsp:46930:3.12.0.1;Parent=scaffold171|size496807:hit:22902:3.12.0.1;Target=TRINITY_DN15206_c0_g1_i14 3134 4370 +;Gap=M1237
scaffold171|size496807	blastn	expressed_sequence_match	116773	122172	563	+	.	ID=scaffold171|size496807:hit:22903:3.12.0.1;Name=TRINITY_DN15206_c0_g1_i4;score=563
scaffold171|size496807	blastn	match_part	116773	117341	563	+	.	ID=scaffold171|size496807:hsp:46931:3.12.0.1;Parent=scaffold171|size496807:hit:22903:3.12.0.1;Target=TRINITY_DN15206_c0_g1_i4 1 569 +;Gap=M569
scaffold171|size496807	blastn	match_part	117439	117476	38	+	.	ID=scaffold171|size496807:hsp:46932:3.12.0.1;Parent=scaffold171|size496807:hit:22903:3.12.0.1;Target=TRINITY_DN15206_c0_g1_i4 568 605 +;Gap=M38
scaffold171|size496807	blastn	match_part	117556	117747	192	+	.	ID=scaffold171|size496807:hsp:46933:3.12.0.1;Parent=scaffold171|size496807:hit:22903:3.12.0.1;Target=TRINITY_DN15206_c0_g1_i4 604 795 +;Gap=M192
scaffold171|size496807	blastn	match_part	117837	118644	808	+	.	ID=scaffold171|size496807:hsp:46934:3.12.0.1;Parent=scaffold171|size496807:hit:22903:3.12.0.1;Target=TRINITY_DN15206_c0_g1_i4 796 1603 +;Gap=M808
scaffold171|size496807	blastn	match_part	118728	118847	120	+	.	ID=scaffold171|size496807:hsp:46935:3.12.0.1;Parent=scaffold171|size496807:hit:22903:3.12.0.1;Target=TRINITY_DN15206_c0_g1_i4 1603 1722 +;Gap=M120
scaffold171|size496807	blastn	match_part	118934	119752	819	+	.	ID=scaffold171|size496807:hsp:46936:3.12.0.1;Parent=scaffold171|size496807:hit:22903:3.12.0.1;Target=TRINITY_DN15206_c0_g1_i4 1723 2541 +;Gap=M819
scaffold171|size496807	blastn	match_part	119822	119993	172	+	.	ID=scaffold171|size496807:hsp:46937:3.12.0.1;Parent=scaffold171|size496807:hit:22903:3.12.0.1;Target=TRINITY_DN15206_c0_g1_i4 2537 2708 +;Gap=M172
scaffold171|size496807	blastn	match_part	120084	120276	193	+	.	ID=scaffold171|size496807:hsp:46938:3.12.0.1;Parent=scaffold171|size496807:hit:22903:3.12.0.1;Target=TRINITY_DN15206_c0_g1_i4 2707 2899 +;Gap=M193
scaffold171|size496807	blastn	match_part	120362	120453	92	+	.	ID=scaffold171|size496807:hsp:46939:3.12.0.1;Parent=scaffold171|size496807:hit:22903:3.12.0.1;Target=TRINITY_DN15206_c0_g1_i4 2898 2989 +;Gap=M92
scaffold171|size496807	blastn	match_part	120526	120613	88	+	.	ID=scaffold171|size496807:hsp:46940:3.12.0.1;Parent=scaffold171|size496807:hit:22903:3.12.0.1;Target=TRINITY_DN15206_c0_g1_i4 2990 3077 +;Gap=M88
scaffold171|size496807	blastn	match_part	120693	120850	158	+	.	ID=scaffold171|size496807:hsp:46941:3.12.0.1;Parent=scaffold171|size496807:hit:22903:3.12.0.1;Target=TRINITY_DN15206_c0_g1_i4 3072 3229 +;Gap=M158
scaffold171|size496807	blastn	match_part	121024	121217	194	+	.	ID=scaffold171|size496807:hsp:46942:3.12.0.1;Parent=scaffold171|size496807:hit:22903:3.12.0.1;Target=TRINITY_DN15206_c0_g1_i4 3239 3432 +;Gap=M194
scaffold171|size496807	blastn	match_part	121294	121450	157	+	.	ID=scaffold171|size496807:hsp:46943:3.12.0.1;Parent=scaffold171|size496807:hit:22903:3.12.0.1;Target=TRINITY_DN15206_c0_g1_i4 3430 3586 +;Gap=M157
scaffold171|size496807	blastn	match_part	121517	121622	106	+	.	ID=scaffold171|size496807:hsp:46944:3.12.0.1;Parent=scaffold171|size496807:hit:22903:3.12.0.1;Target=TRINITY_DN15206_c0_g1_i4 3585 3690 +;Gap=M106
scaffold171|size496807	blastn	match_part	121707	122172	466	+	.	ID=scaffold171|size496807:hsp:46945:3.12.0.1;Parent=scaffold171|size496807:hit:22903:3.12.0.1;Target=TRINITY_DN15206_c0_g1_i4 3689 4154 +;Gap=M466
scaffold171|size496807	blastn	expressed_sequence_match	116773	122172	563	+	.	ID=scaffold171|size496807:hit:22904:3.12.0.1;Name=TRINITY_DN15206_c0_g1_i15;score=563
scaffold171|size496807	blastn	match_part	116773	117341	563	+	.	ID=scaffold171|size496807:hsp:46946:3.12.0.1;Parent=scaffold171|size496807:hit:22904:3.12.0.1;Target=TRINITY_DN15206_c0_g1_i15 1 569 +;Gap=M569
scaffold171|size496807	blastn	match_part	117439	117476	38	+	.	ID=scaffold171|size496807:hsp:46947:3.12.0.1;Parent=scaffold171|size496807:hit:22904:3.12.0.1;Target=TRINITY_DN15206_c0_g1_i15 568 605 +;Gap=M38
scaffold171|size496807	blastn	match_part	117556	117747	192	+	.	ID=scaffold171|size496807:hsp:46948:3.12.0.1;Parent=scaffold171|size496807:hit:22904:3.12.0.1;Target=TRINITY_DN15206_c0_g1_i15 604 795 +;Gap=M192
scaffold171|size496807	blastn	match_part	117837	118325	489	+	.	ID=scaffold171|size496807:hsp:46949:3.12.0.1;Parent=scaffold171|size496807:hit:22904:3.12.0.1;Target=TRINITY_DN15206_c0_g1_i15 796 1284 +;Gap=M489
scaffold171|size496807	blastn	match_part	118421	118644	224	+	.	ID=scaffold171|size496807:hsp:46950:3.12.0.1;Parent=scaffold171|size496807:hit:22904:3.12.0.1;Target=TRINITY_DN15206_c0_g1_i15 1284 1507 +;Gap=M224
scaffold171|size496807	blastn	match_part	118728	118847	120	+	.	ID=scaffold171|size496807:hsp:46951:3.12.0.1;Parent=scaffold171|size496807:hit:22904:3.12.0.1;Target=TRINITY_DN15206_c0_g1_i15 1507 1626 +;Gap=M120
scaffold171|size496807	blastn	match_part	118934	119752	819	+	.	ID=scaffold171|size496807:hsp:46952:3.12.0.1;Parent=scaffold171|size496807:hit:22904:3.12.0.1;Target=TRINITY_DN15206_c0_g1_i15 1627 2445 +;Gap=M819
scaffold171|size496807	blastn	match_part	119822	119993	172	+	.	ID=scaffold171|size496807:hsp:46953:3.12.0.1;Parent=scaffold171|size496807:hit:22904:3.12.0.1;Target=TRINITY_DN15206_c0_g1_i15 2441 2612 +;Gap=M172
scaffold171|size496807	blastn	match_part	120084	120276	193	+	.	ID=scaffold171|size496807:hsp:46954:3.12.0.1;Parent=scaffold171|size496807:hit:22904:3.12.0.1;Target=TRINITY_DN15206_c0_g1_i15 2611 2803 +;Gap=M193
scaffold171|size496807	blastn	match_part	120362	120453	92	+	.	ID=scaffold171|size496807:hsp:46955:3.12.0.1;Parent=scaffold171|size496807:hit:22904:3.12.0.1;Target=TRINITY_DN15206_c0_g1_i15 2802 2893 +;Gap=M92
scaffold171|size496807	blastn	match_part	120526	120613	88	+	.	ID=scaffold171|size496807:hsp:46956:3.12.0.1;Parent=scaffold171|size496807:hit:22904:3.12.0.1;Target=TRINITY_DN15206_c0_g1_i15 2894 2981 +;Gap=M88
scaffold171|size496807	blastn	match_part	120693	120850	158	+	.	ID=scaffold171|size496807:hsp:46957:3.12.0.1;Parent=scaffold171|size496807:hit:22904:3.12.0.1;Target=TRINITY_DN15206_c0_g1_i15 2976 3133 +;Gap=M158
scaffold171|size496807	blastn	match_part	121024	121217	194	+	.	ID=scaffold171|size496807:hsp:46958:3.12.0.1;Parent=scaffold171|size496807:hit:22904:3.12.0.1;Target=TRINITY_DN15206_c0_g1_i15 3143 3336 +;Gap=M194
scaffold171|size496807	blastn	match_part	121294	121450	157	+	.	ID=scaffold171|size496807:hsp:46959:3.12.0.1;Parent=scaffold171|size496807:hit:22904:3.12.0.1;Target=TRINITY_DN15206_c0_g1_i15 3334 3490 +;Gap=M157
scaffold171|size496807	blastn	match_part	121517	122172	656	+	.	ID=scaffold171|size496807:hsp:46960:3.12.0.1;Parent=scaffold171|size496807:hit:22904:3.12.0.1;Target=TRINITY_DN15206_c0_g1_i15 3489 4144 +;Gap=M656
scaffold171|size496807	blastn	expressed_sequence_match	121294	122172	152	+	.	ID=scaffold171|size496807:hit:22905:3.12.0.1;Name=TRINITY_DN15206_c0_g1_i5;score=152
scaffold171|size496807	blastn	match_part	121294	121445	152	+	.	ID=scaffold171|size496807:hsp:46961:3.12.0.1;Parent=scaffold171|size496807:hit:22905:3.12.0.1;Target=TRINITY_DN15206_c0_g1_i5 1 152 +;Gap=M152
scaffold171|size496807	blastn	match_part	121708	122172	465	+	.	ID=scaffold171|size496807:hsp:46962:3.12.0.1;Parent=scaffold171|size496807:hit:22905:3.12.0.1;Target=TRINITY_DN15206_c0_g1_i5 152 616 +;Gap=M465
scaffold171|size496807	blastn	expressed_sequence_match	116773	122172	563	+	.	ID=scaffold171|size496807:hit:22906:3.12.0.1;Name=TRINITY_DN15206_c0_g1_i16;score=563
scaffold171|size496807	blastn	match_part	116773	117341	563	+	.	ID=scaffold171|size496807:hsp:46963:3.12.0.1;Parent=scaffold171|size496807:hit:22906:3.12.0.1;Target=TRINITY_DN15206_c0_g1_i16 1 569 +;Gap=M569
scaffold171|size496807	blastn	match_part	117439	117476	38	+	.	ID=scaffold171|size496807:hsp:46964:3.12.0.1;Parent=scaffold171|size496807:hit:22906:3.12.0.1;Target=TRINITY_DN15206_c0_g1_i16 568 605 +;Gap=M38
scaffold171|size496807	blastn	match_part	117556	117747	192	+	.	ID=scaffold171|size496807:hsp:46965:3.12.0.1;Parent=scaffold171|size496807:hit:22906:3.12.0.1;Target=TRINITY_DN15206_c0_g1_i16 604 795 +;Gap=M192
scaffold171|size496807	blastn	match_part	117837	118325	489	+	.	ID=scaffold171|size496807:hsp:46966:3.12.0.1;Parent=scaffold171|size496807:hit:22906:3.12.0.1;Target=TRINITY_DN15206_c0_g1_i16 796 1284 +;Gap=M489
scaffold171|size496807	blastn	match_part	118421	118644	224	+	.	ID=scaffold171|size496807:hsp:46967:3.12.0.1;Parent=scaffold171|size496807:hit:22906:3.12.0.1;Target=TRINITY_DN15206_c0_g1_i16 1284 1507 +;Gap=M224
scaffold171|size496807	blastn	match_part	118728	118847	120	+	.	ID=scaffold171|size496807:hsp:46968:3.12.0.1;Parent=scaffold171|size496807:hit:22906:3.12.0.1;Target=TRINITY_DN15206_c0_g1_i16 1507 1626 +;Gap=M120
scaffold171|size496807	blastn	match_part	118934	119752	819	+	.	ID=scaffold171|size496807:hsp:46969:3.12.0.1;Parent=scaffold171|size496807:hit:22906:3.12.0.1;Target=TRINITY_DN15206_c0_g1_i16 1627 2445 +;Gap=M819
scaffold171|size496807	blastn	match_part	119822	119993	172	+	.	ID=scaffold171|size496807:hsp:46970:3.12.0.1;Parent=scaffold171|size496807:hit:22906:3.12.0.1;Target=TRINITY_DN15206_c0_g1_i16 2441 2612 +;Gap=M172
scaffold171|size496807	blastn	match_part	120084	120276	193	+	.	ID=scaffold171|size496807:hsp:46971:3.12.0.1;Parent=scaffold171|size496807:hit:22906:3.12.0.1;Target=TRINITY_DN15206_c0_g1_i16 2611 2803 +;Gap=M193
scaffold171|size496807	blastn	match_part	120362	120453	92	+	.	ID=scaffold171|size496807:hsp:46972:3.12.0.1;Parent=scaffold171|size496807:hit:22906:3.12.0.1;Target=TRINITY_DN15206_c0_g1_i16 2802 2893 +;Gap=M92
scaffold171|size496807	blastn	match_part	120526	120613	88	+	.	ID=scaffold171|size496807:hsp:46973:3.12.0.1;Parent=scaffold171|size496807:hit:22906:3.12.0.1;Target=TRINITY_DN15206_c0_g1_i16 2894 2981 +;Gap=M88
scaffold171|size496807	blastn	match_part	120693	120850	158	+	.	ID=scaffold171|size496807:hsp:46974:3.12.0.1;Parent=scaffold171|size496807:hit:22906:3.12.0.1;Target=TRINITY_DN15206_c0_g1_i16 2976 3133 +;Gap=M158
scaffold171|size496807	blastn	match_part	121024	122172	1149	+	.	ID=scaffold171|size496807:hsp:46975:3.12.0.1;Parent=scaffold171|size496807:hit:22906:3.12.0.1;Target=TRINITY_DN15206_c0_g1_i16 3143 4291 +;Gap=M1149
scaffold171|size496807	blastn	expressed_sequence_match	120226	120548	311	+	.	ID=scaffold171|size496807:hit:22907:3.12.0.1;Name=TRINITY_DN15206_c0_g1_i6;score=311
scaffold171|size496807	blastn	match_part	120226	120548	311	+	.	ID=scaffold171|size496807:hsp:46976:3.12.0.1;Parent=scaffold171|size496807:hit:22907:3.12.0.1;Target=TRINITY_DN15206_c0_g1_i6 1 323 +;Gap=M323
scaffold171|size496807	blastn	expressed_sequence_match	116773	122172	563	+	.	ID=scaffold171|size496807:hit:22908:3.12.0.1;Name=TRINITY_DN15206_c0_g1_i17;score=563
scaffold171|size496807	blastn	match_part	116773	117341	563	+	.	ID=scaffold171|size496807:hsp:46977:3.12.0.1;Parent=scaffold171|size496807:hit:22908:3.12.0.1;Target=TRINITY_DN15206_c0_g1_i17 1 569 +;Gap=M569
scaffold171|size496807	blastn	match_part	117439	117476	38	+	.	ID=scaffold171|size496807:hsp:46978:3.12.0.1;Parent=scaffold171|size496807:hit:22908:3.12.0.1;Target=TRINITY_DN15206_c0_g1_i17 568 605 +;Gap=M38
scaffold171|size496807	blastn	match_part	117556	117747	192	+	.	ID=scaffold171|size496807:hsp:46979:3.12.0.1;Parent=scaffold171|size496807:hit:22908:3.12.0.1;Target=TRINITY_DN15206_c0_g1_i17 604 795 +;Gap=M192
scaffold171|size496807	blastn	match_part	117837	118325	489	+	.	ID=scaffold171|size496807:hsp:46980:3.12.0.1;Parent=scaffold171|size496807:hit:22908:3.12.0.1;Target=TRINITY_DN15206_c0_g1_i17 796 1284 +;Gap=M489
scaffold171|size496807	blastn	match_part	118421	118644	224	+	.	ID=scaffold171|size496807:hsp:46981:3.12.0.1;Parent=scaffold171|size496807:hit:22908:3.12.0.1;Target=TRINITY_DN15206_c0_g1_i17 1284 1507 +;Gap=M224
scaffold171|size496807	blastn	match_part	118728	118847	120	+	.	ID=scaffold171|size496807:hsp:46982:3.12.0.1;Parent=scaffold171|size496807:hit:22908:3.12.0.1;Target=TRINITY_DN15206_c0_g1_i17 1507 1626 +;Gap=M120
scaffold171|size496807	blastn	match_part	118934	119752	819	+	.	ID=scaffold171|size496807:hsp:46983:3.12.0.1;Parent=scaffold171|size496807:hit:22908:3.12.0.1;Target=TRINITY_DN15206_c0_g1_i17 1627 2445 +;Gap=M819
scaffold171|size496807	blastn	match_part	119822	119993	172	+	.	ID=scaffold171|size496807:hsp:46984:3.12.0.1;Parent=scaffold171|size496807:hit:22908:3.12.0.1;Target=TRINITY_DN15206_c0_g1_i17 2441 2612 +;Gap=M172
scaffold171|size496807	blastn	match_part	120084	120276	193	+	.	ID=scaffold171|size496807:hsp:46985:3.12.0.1;Parent=scaffold171|size496807:hit:22908:3.12.0.1;Target=TRINITY_DN15206_c0_g1_i17 2611 2803 +;Gap=M193
scaffold171|size496807	blastn	match_part	120362	120453	92	+	.	ID=scaffold171|size496807:hsp:46986:3.12.0.1;Parent=scaffold171|size496807:hit:22908:3.12.0.1;Target=TRINITY_DN15206_c0_g1_i17 2802 2893 +;Gap=M92
scaffold171|size496807	blastn	match_part	120526	120613	88	+	.	ID=scaffold171|size496807:hsp:46987:3.12.0.1;Parent=scaffold171|size496807:hit:22908:3.12.0.1;Target=TRINITY_DN15206_c0_g1_i17 2894 2981 +;Gap=M88
scaffold171|size496807	blastn	match_part	120693	120850	158	+	.	ID=scaffold171|size496807:hsp:46988:3.12.0.1;Parent=scaffold171|size496807:hit:22908:3.12.0.1;Target=TRINITY_DN15206_c0_g1_i17 2976 3133 +;Gap=M158
scaffold171|size496807	blastn	match_part	120936	121217	282	+	.	ID=scaffold171|size496807:hsp:46989:3.12.0.1;Parent=scaffold171|size496807:hit:22908:3.12.0.1;Target=TRINITY_DN15206_c0_g1_i17 3134 3415 +;Gap=M282
scaffold171|size496807	blastn	match_part	121294	121450	157	+	.	ID=scaffold171|size496807:hsp:46990:3.12.0.1;Parent=scaffold171|size496807:hit:22908:3.12.0.1;Target=TRINITY_DN15206_c0_g1_i17 3413 3569 +;Gap=M157
scaffold171|size496807	blastn	match_part	121517	121622	106	+	.	ID=scaffold171|size496807:hsp:46991:3.12.0.1;Parent=scaffold171|size496807:hit:22908:3.12.0.1;Target=TRINITY_DN15206_c0_g1_i17 3568 3673 +;Gap=M106
scaffold171|size496807	blastn	match_part	121707	122172	466	+	.	ID=scaffold171|size496807:hsp:46992:3.12.0.1;Parent=scaffold171|size496807:hit:22908:3.12.0.1;Target=TRINITY_DN15206_c0_g1_i17 3672 4137 +;Gap=M466
scaffold171|size496807	blastn	expressed_sequence_match	116773	122172	563	+	.	ID=scaffold171|size496807:hit:22909:3.12.0.1;Name=TRINITY_DN15206_c0_g1_i7;score=563
scaffold171|size496807	blastn	match_part	116773	117341	563	+	.	ID=scaffold171|size496807:hsp:46993:3.12.0.1;Parent=scaffold171|size496807:hit:22909:3.12.0.1;Target=TRINITY_DN15206_c0_g1_i7 1 569 +;Gap=M569
scaffold171|size496807	blastn	match_part	117439	117476	38	+	.	ID=scaffold171|size496807:hsp:46994:3.12.0.1;Parent=scaffold171|size496807:hit:22909:3.12.0.1;Target=TRINITY_DN15206_c0_g1_i7 568 605 +;Gap=M38
scaffold171|size496807	blastn	match_part	117556	117747	192	+	.	ID=scaffold171|size496807:hsp:46995:3.12.0.1;Parent=scaffold171|size496807:hit:22909:3.12.0.1;Target=TRINITY_DN15206_c0_g1_i7 604 795 +;Gap=M192
scaffold171|size496807	blastn	match_part	117837	118644	808	+	.	ID=scaffold171|size496807:hsp:46996:3.12.0.1;Parent=scaffold171|size496807:hit:22909:3.12.0.1;Target=TRINITY_DN15206_c0_g1_i7 796 1603 +;Gap=M808
scaffold171|size496807	blastn	match_part	118728	118847	120	+	.	ID=scaffold171|size496807:hsp:46997:3.12.0.1;Parent=scaffold171|size496807:hit:22909:3.12.0.1;Target=TRINITY_DN15206_c0_g1_i7 1603 1722 +;Gap=M120
scaffold171|size496807	blastn	match_part	118934	119752	819	+	.	ID=scaffold171|size496807:hsp:46998:3.12.0.1;Parent=scaffold171|size496807:hit:22909:3.12.0.1;Target=TRINITY_DN15206_c0_g1_i7 1723 2541 +;Gap=M819
scaffold171|size496807	blastn	match_part	119822	119993	172	+	.	ID=scaffold171|size496807:hsp:46999:3.12.0.1;Parent=scaffold171|size496807:hit:22909:3.12.0.1;Target=TRINITY_DN15206_c0_g1_i7 2537 2708 +;Gap=M172
scaffold171|size496807	blastn	match_part	120084	120276	193	+	.	ID=scaffold171|size496807:hsp:47000:3.12.0.1;Parent=scaffold171|size496807:hit:22909:3.12.0.1;Target=TRINITY_DN15206_c0_g1_i7 2707 2899 +;Gap=M193
scaffold171|size496807	blastn	match_part	120362	120453	92	+	.	ID=scaffold171|size496807:hsp:47001:3.12.0.1;Parent=scaffold171|size496807:hit:22909:3.12.0.1;Target=TRINITY_DN15206_c0_g1_i7 2898 2989 +;Gap=M92
scaffold171|size496807	blastn	match_part	120526	120613	88	+	.	ID=scaffold171|size496807:hsp:47002:3.12.0.1;Parent=scaffold171|size496807:hit:22909:3.12.0.1;Target=TRINITY_DN15206_c0_g1_i7 2990 3077 +;Gap=M88
scaffold171|size496807	blastn	match_part	120693	120850	158	+	.	ID=scaffold171|size496807:hsp:47003:3.12.0.1;Parent=scaffold171|size496807:hit:22909:3.12.0.1;Target=TRINITY_DN15206_c0_g1_i7 3072 3229 +;Gap=M158
scaffold171|size496807	blastn	match_part	121024	121217	194	+	.	ID=scaffold171|size496807:hsp:47004:3.12.0.1;Parent=scaffold171|size496807:hit:22909:3.12.0.1;Target=TRINITY_DN15206_c0_g1_i7 3239 3432 +;Gap=M194
scaffold171|size496807	blastn	match_part	121294	121450	157	+	.	ID=scaffold171|size496807:hsp:47005:3.12.0.1;Parent=scaffold171|size496807:hit:22909:3.12.0.1;Target=TRINITY_DN15206_c0_g1_i7 3430 3586 +;Gap=M157
scaffold171|size496807	blastn	match_part	121517	122172	656	+	.	ID=scaffold171|size496807:hsp:47006:3.12.0.1;Parent=scaffold171|size496807:hit:22909:3.12.0.1;Target=TRINITY_DN15206_c0_g1_i7 3585 4240 +;Gap=M656
scaffold171|size496807	blastn	expressed_sequence_match	116773	122172	563	+	.	ID=scaffold171|size496807:hit:22910:3.12.0.1;Name=TRINITY_DN15206_c0_g1_i8;score=563
scaffold171|size496807	blastn	match_part	116773	117341	563	+	.	ID=scaffold171|size496807:hsp:47007:3.12.0.1;Parent=scaffold171|size496807:hit:22910:3.12.0.1;Target=TRINITY_DN15206_c0_g1_i8 1 569 +;Gap=M569
scaffold171|size496807	blastn	match_part	117439	117476	38	+	.	ID=scaffold171|size496807:hsp:47008:3.12.0.1;Parent=scaffold171|size496807:hit:22910:3.12.0.1;Target=TRINITY_DN15206_c0_g1_i8 568 605 +;Gap=M38
scaffold171|size496807	blastn	match_part	117556	117747	192	+	.	ID=scaffold171|size496807:hsp:47009:3.12.0.1;Parent=scaffold171|size496807:hit:22910:3.12.0.1;Target=TRINITY_DN15206_c0_g1_i8 604 795 +;Gap=M192
scaffold171|size496807	blastn	match_part	117837	118325	489	+	.	ID=scaffold171|size496807:hsp:47010:3.12.0.1;Parent=scaffold171|size496807:hit:22910:3.12.0.1;Target=TRINITY_DN15206_c0_g1_i8 796 1284 +;Gap=M489
scaffold171|size496807	blastn	match_part	118421	118644	224	+	.	ID=scaffold171|size496807:hsp:47011:3.12.0.1;Parent=scaffold171|size496807:hit:22910:3.12.0.1;Target=TRINITY_DN15206_c0_g1_i8 1284 1507 +;Gap=M224
scaffold171|size496807	blastn	match_part	118728	118847	120	+	.	ID=scaffold171|size496807:hsp:47012:3.12.0.1;Parent=scaffold171|size496807:hit:22910:3.12.0.1;Target=TRINITY_DN15206_c0_g1_i8 1507 1626 +;Gap=M120
scaffold171|size496807	blastn	match_part	118934	119752	819	+	.	ID=scaffold171|size496807:hsp:47013:3.12.0.1;Parent=scaffold171|size496807:hit:22910:3.12.0.1;Target=TRINITY_DN15206_c0_g1_i8 1627 2445 +;Gap=M819
scaffold171|size496807	blastn	match_part	119822	120276	455	+	.	ID=scaffold171|size496807:hsp:47014:3.12.0.1;Parent=scaffold171|size496807:hit:22910:3.12.0.1;Target=TRINITY_DN15206_c0_g1_i8 2441 2895 +;Gap=M455
scaffold171|size496807	blastn	match_part	120362	120453	92	+	.	ID=scaffold171|size496807:hsp:47015:3.12.0.1;Parent=scaffold171|size496807:hit:22910:3.12.0.1;Target=TRINITY_DN15206_c0_g1_i8 2894 2985 +;Gap=M92
scaffold171|size496807	blastn	match_part	120526	120613	88	+	.	ID=scaffold171|size496807:hsp:47016:3.12.0.1;Parent=scaffold171|size496807:hit:22910:3.12.0.1;Target=TRINITY_DN15206_c0_g1_i8 2986 3073 +;Gap=M88
scaffold171|size496807	blastn	match_part	120693	120850	158	+	.	ID=scaffold171|size496807:hsp:47017:3.12.0.1;Parent=scaffold171|size496807:hit:22910:3.12.0.1;Target=TRINITY_DN15206_c0_g1_i8 3068 3225 +;Gap=M158
scaffold171|size496807	blastn	match_part	121024	121217	194	+	.	ID=scaffold171|size496807:hsp:47018:3.12.0.1;Parent=scaffold171|size496807:hit:22910:3.12.0.1;Target=TRINITY_DN15206_c0_g1_i8 3235 3428 +;Gap=M194
scaffold171|size496807	blastn	match_part	121294	121450	157	+	.	ID=scaffold171|size496807:hsp:47019:3.12.0.1;Parent=scaffold171|size496807:hit:22910:3.12.0.1;Target=TRINITY_DN15206_c0_g1_i8 3426 3582 +;Gap=M157
scaffold171|size496807	blastn	match_part	121517	121622	106	+	.	ID=scaffold171|size496807:hsp:47020:3.12.0.1;Parent=scaffold171|size496807:hit:22910:3.12.0.1;Target=TRINITY_DN15206_c0_g1_i8 3581 3686 +;Gap=M106
scaffold171|size496807	blastn	match_part	121707	122172	466	+	.	ID=scaffold171|size496807:hsp:47021:3.12.0.1;Parent=scaffold171|size496807:hit:22910:3.12.0.1;Target=TRINITY_DN15206_c0_g1_i8 3685 4150 +;Gap=M466
scaffold171|size496807	blastn	expressed_sequence_match	120226	121217	216	+	.	ID=scaffold171|size496807:hit:22911:3.12.0.1;Name=TRINITY_DN15206_c0_g1_i9;score=216
scaffold171|size496807	blastn	match_part	120226	120453	216	+	.	ID=scaffold171|size496807:hsp:47022:3.12.0.1;Parent=scaffold171|size496807:hit:22911:3.12.0.1;Target=TRINITY_DN15206_c0_g1_i9 1 228 +;Gap=M228
scaffold171|size496807	blastn	match_part	120526	120850	325	+	.	ID=scaffold171|size496807:hsp:47023:3.12.0.1;Parent=scaffold171|size496807:hit:22911:3.12.0.1;Target=TRINITY_DN15206_c0_g1_i9 229 553 +;Gap=M325
scaffold171|size496807	blastn	match_part	120936	121217	282	+	.	ID=scaffold171|size496807:hsp:47024:3.12.0.1;Parent=scaffold171|size496807:hit:22911:3.12.0.1;Target=TRINITY_DN15206_c0_g1_i9 554 835 +;Gap=M282
scaffold171|size496807	blastn	expressed_sequence_match	116773	122172	563	+	.	ID=scaffold171|size496807:hit:22912:3.12.0.1;Name=TRINITY_DN15206_c0_g1_i10;score=563
scaffold171|size496807	blastn	match_part	116773	117341	563	+	.	ID=scaffold171|size496807:hsp:47025:3.12.0.1;Parent=scaffold171|size496807:hit:22912:3.12.0.1;Target=TRINITY_DN15206_c0_g1_i10 1 569 +;Gap=M569
scaffold171|size496807	blastn	match_part	117439	117476	38	+	.	ID=scaffold171|size496807:hsp:47026:3.12.0.1;Parent=scaffold171|size496807:hit:22912:3.12.0.1;Target=TRINITY_DN15206_c0_g1_i10 568 605 +;Gap=M38
scaffold171|size496807	blastn	match_part	117556	117747	192	+	.	ID=scaffold171|size496807:hsp:47027:3.12.0.1;Parent=scaffold171|size496807:hit:22912:3.12.0.1;Target=TRINITY_DN15206_c0_g1_i10 604 795 +;Gap=M192
scaffold171|size496807	blastn	match_part	117837	118325	489	+	.	ID=scaffold171|size496807:hsp:47028:3.12.0.1;Parent=scaffold171|size496807:hit:22912:3.12.0.1;Target=TRINITY_DN15206_c0_g1_i10 796 1284 +;Gap=M489
scaffold171|size496807	blastn	match_part	118421	118644	224	+	.	ID=scaffold171|size496807:hsp:47029:3.12.0.1;Parent=scaffold171|size496807:hit:22912:3.12.0.1;Target=TRINITY_DN15206_c0_g1_i10 1284 1507 +;Gap=M224
scaffold171|size496807	blastn	match_part	118728	118847	120	+	.	ID=scaffold171|size496807:hsp:47030:3.12.0.1;Parent=scaffold171|size496807:hit:22912:3.12.0.1;Target=TRINITY_DN15206_c0_g1_i10 1507 1626 +;Gap=M120
scaffold171|size496807	blastn	match_part	118934	119752	819	+	.	ID=scaffold171|size496807:hsp:47031:3.12.0.1;Parent=scaffold171|size496807:hit:22912:3.12.0.1;Target=TRINITY_DN15206_c0_g1_i10 1627 2445 +;Gap=M819
scaffold171|size496807	blastn	match_part	119822	119993	172	+	.	ID=scaffold171|size496807:hsp:47032:3.12.0.1;Parent=scaffold171|size496807:hit:22912:3.12.0.1;Target=TRINITY_DN15206_c0_g1_i10 2441 2612 +;Gap=M172
scaffold171|size496807	blastn	match_part	120084	120276	193	+	.	ID=scaffold171|size496807:hsp:47033:3.12.0.1;Parent=scaffold171|size496807:hit:22912:3.12.0.1;Target=TRINITY_DN15206_c0_g1_i10 2611 2803 +;Gap=M193
scaffold171|size496807	blastn	match_part	120362	120453	92	+	.	ID=scaffold171|size496807:hsp:47034:3.12.0.1;Parent=scaffold171|size496807:hit:22912:3.12.0.1;Target=TRINITY_DN15206_c0_g1_i10 2802 2893 +;Gap=M92
scaffold171|size496807	blastn	match_part	120526	120613	88	+	.	ID=scaffold171|size496807:hsp:47035:3.12.0.1;Parent=scaffold171|size496807:hit:22912:3.12.0.1;Target=TRINITY_DN15206_c0_g1_i10 2894 2981 +;Gap=M88
scaffold171|size496807	blastn	match_part	120693	120850	158	+	.	ID=scaffold171|size496807:hsp:47036:3.12.0.1;Parent=scaffold171|size496807:hit:22912:3.12.0.1;Target=TRINITY_DN15206_c0_g1_i10 2976 3133 +;Gap=M158
scaffold171|size496807	blastn	match_part	120936	121217	282	+	.	ID=scaffold171|size496807:hsp:47037:3.12.0.1;Parent=scaffold171|size496807:hit:22912:3.12.0.1;Target=TRINITY_DN15206_c0_g1_i10 3134 3415 +;Gap=M282
scaffold171|size496807	blastn	match_part	121294	121450	157	+	.	ID=scaffold171|size496807:hsp:47038:3.12.0.1;Parent=scaffold171|size496807:hit:22912:3.12.0.1;Target=TRINITY_DN15206_c0_g1_i10 3413 3569 +;Gap=M157
scaffold171|size496807	blastn	match_part	121517	122172	656	+	.	ID=scaffold171|size496807:hsp:47039:3.12.0.1;Parent=scaffold171|size496807:hit:22912:3.12.0.1;Target=TRINITY_DN15206_c0_g1_i10 3568 4223 +;Gap=M656
scaffold171|size496807	blastn	expressed_sequence_match	116773	122172	563	+	.	ID=scaffold171|size496807:hit:22913:3.12.0.1;Name=TRINITY_DN15206_c0_g1_i11;score=563
scaffold171|size496807	blastn	match_part	116773	117341	563	+	.	ID=scaffold171|size496807:hsp:47040:3.12.0.1;Parent=scaffold171|size496807:hit:22913:3.12.0.1;Target=TRINITY_DN15206_c0_g1_i11 1 569 +;Gap=M569
scaffold171|size496807	blastn	match_part	117439	117476	38	+	.	ID=scaffold171|size496807:hsp:47041:3.12.0.1;Parent=scaffold171|size496807:hit:22913:3.12.0.1;Target=TRINITY_DN15206_c0_g1_i11 568 605 +;Gap=M38
scaffold171|size496807	blastn	match_part	117556	117747	192	+	.	ID=scaffold171|size496807:hsp:47042:3.12.0.1;Parent=scaffold171|size496807:hit:22913:3.12.0.1;Target=TRINITY_DN15206_c0_g1_i11 604 795 +;Gap=M192
scaffold171|size496807	blastn	match_part	117837	118644	808	+	.	ID=scaffold171|size496807:hsp:47043:3.12.0.1;Parent=scaffold171|size496807:hit:22913:3.12.0.1;Target=TRINITY_DN15206_c0_g1_i11 796 1603 +;Gap=M808
scaffold171|size496807	blastn	match_part	118728	118847	120	+	.	ID=scaffold171|size496807:hsp:47044:3.12.0.1;Parent=scaffold171|size496807:hit:22913:3.12.0.1;Target=TRINITY_DN15206_c0_g1_i11 1603 1722 +;Gap=M120
scaffold171|size496807	blastn	match_part	118934	119752	819	+	.	ID=scaffold171|size496807:hsp:47045:3.12.0.1;Parent=scaffold171|size496807:hit:22913:3.12.0.1;Target=TRINITY_DN15206_c0_g1_i11 1723 2541 +;Gap=M819
scaffold171|size496807	blastn	match_part	119822	119993	172	+	.	ID=scaffold171|size496807:hsp:47046:3.12.0.1;Parent=scaffold171|size496807:hit:22913:3.12.0.1;Target=TRINITY_DN15206_c0_g1_i11 2537 2708 +;Gap=M172
scaffold171|size496807	blastn	match_part	120084	120276	193	+	.	ID=scaffold171|size496807:hsp:47047:3.12.0.1;Parent=scaffold171|size496807:hit:22913:3.12.0.1;Target=TRINITY_DN15206_c0_g1_i11 2707 2899 +;Gap=M193
scaffold171|size496807	blastn	match_part	120362	120453	92	+	.	ID=scaffold171|size496807:hsp:47048:3.12.0.1;Parent=scaffold171|size496807:hit:22913:3.12.0.1;Target=TRINITY_DN15206_c0_g1_i11 2898 2989 +;Gap=M92
scaffold171|size496807	blastn	match_part	120526	120613	88	+	.	ID=scaffold171|size496807:hsp:47049:3.12.0.1;Parent=scaffold171|size496807:hit:22913:3.12.0.1;Target=TRINITY_DN15206_c0_g1_i11 2990 3077 +;Gap=M88
scaffold171|size496807	blastn	match_part	120693	120850	158	+	.	ID=scaffold171|size496807:hsp:47050:3.12.0.1;Parent=scaffold171|size496807:hit:22913:3.12.0.1;Target=TRINITY_DN15206_c0_g1_i11 3072 3229 +;Gap=M158
scaffold171|size496807	blastn	match_part	121024	121217	194	+	.	ID=scaffold171|size496807:hsp:47051:3.12.0.1;Parent=scaffold171|size496807:hit:22913:3.12.0.1;Target=TRINITY_DN15206_c0_g1_i11 3239 3432 +;Gap=M194
scaffold171|size496807	blastn	match_part	121294	122172	879	+	.	ID=scaffold171|size496807:hsp:47052:3.12.0.1;Parent=scaffold171|size496807:hit:22913:3.12.0.1;Target=TRINITY_DN15206_c0_g1_i11 3430 4308 +;Gap=M879
scaffold171|size496807	blastn	expressed_sequence_match	116773	122172	563	+	.	ID=scaffold171|size496807:hit:22914:3.12.0.1;Name=TRINITY_DN15206_c0_g1_i1;score=563
scaffold171|size496807	blastn	match_part	116773	117341	563	+	.	ID=scaffold171|size496807:hsp:47053:3.12.0.1;Parent=scaffold171|size496807:hit:22914:3.12.0.1;Target=TRINITY_DN15206_c0_g1_i1 1 569 +;Gap=M569
scaffold171|size496807	blastn	match_part	117439	117476	38	+	.	ID=scaffold171|size496807:hsp:47054:3.12.0.1;Parent=scaffold171|size496807:hit:22914:3.12.0.1;Target=TRINITY_DN15206_c0_g1_i1 568 605 +;Gap=M38
scaffold171|size496807	blastn	match_part	117556	117747	192	+	.	ID=scaffold171|size496807:hsp:47055:3.12.0.1;Parent=scaffold171|size496807:hit:22914:3.12.0.1;Target=TRINITY_DN15206_c0_g1_i1 604 795 +;Gap=M192
scaffold171|size496807	blastn	match_part	117837	118325	489	+	.	ID=scaffold171|size496807:hsp:47056:3.12.0.1;Parent=scaffold171|size496807:hit:22914:3.12.0.1;Target=TRINITY_DN15206_c0_g1_i1 796 1284 +;Gap=M489
scaffold171|size496807	blastn	match_part	118421	118644	224	+	.	ID=scaffold171|size496807:hsp:47057:3.12.0.1;Parent=scaffold171|size496807:hit:22914:3.12.0.1;Target=TRINITY_DN15206_c0_g1_i1 1284 1507 +;Gap=M224
scaffold171|size496807	blastn	match_part	118728	118847	120	+	.	ID=scaffold171|size496807:hsp:47058:3.12.0.1;Parent=scaffold171|size496807:hit:22914:3.12.0.1;Target=TRINITY_DN15206_c0_g1_i1 1507 1626 +;Gap=M120
scaffold171|size496807	blastn	match_part	118934	119752	819	+	.	ID=scaffold171|size496807:hsp:47059:3.12.0.1;Parent=scaffold171|size496807:hit:22914:3.12.0.1;Target=TRINITY_DN15206_c0_g1_i1 1627 2445 +;Gap=M819
scaffold171|size496807	blastn	match_part	119822	119993	172	+	.	ID=scaffold171|size496807:hsp:47060:3.12.0.1;Parent=scaffold171|size496807:hit:22914:3.12.0.1;Target=TRINITY_DN15206_c0_g1_i1 2441 2612 +;Gap=M172
scaffold171|size496807	blastn	match_part	120084	120276	193	+	.	ID=scaffold171|size496807:hsp:47061:3.12.0.1;Parent=scaffold171|size496807:hit:22914:3.12.0.1;Target=TRINITY_DN15206_c0_g1_i1 2611 2803 +;Gap=M193
scaffold171|size496807	blastn	match_part	120362	120453	92	+	.	ID=scaffold171|size496807:hsp:47062:3.12.0.1;Parent=scaffold171|size496807:hit:22914:3.12.0.1;Target=TRINITY_DN15206_c0_g1_i1 2802 2893 +;Gap=M92
scaffold171|size496807	blastn	match_part	120526	120613	88	+	.	ID=scaffold171|size496807:hsp:47063:3.12.0.1;Parent=scaffold171|size496807:hit:22914:3.12.0.1;Target=TRINITY_DN15206_c0_g1_i1 2894 2981 +;Gap=M88
scaffold171|size496807	blastn	match_part	120693	120850	158	+	.	ID=scaffold171|size496807:hsp:47064:3.12.0.1;Parent=scaffold171|size496807:hit:22914:3.12.0.1;Target=TRINITY_DN15206_c0_g1_i1 2976 3133 +;Gap=M158
scaffold171|size496807	blastn	match_part	121024	121217	194	+	.	ID=scaffold171|size496807:hsp:47065:3.12.0.1;Parent=scaffold171|size496807:hit:22914:3.12.0.1;Target=TRINITY_DN15206_c0_g1_i1 3143 3336 +;Gap=M194
scaffold171|size496807	blastn	match_part	121294	121450	157	+	.	ID=scaffold171|size496807:hsp:47066:3.12.0.1;Parent=scaffold171|size496807:hit:22914:3.12.0.1;Target=TRINITY_DN15206_c0_g1_i1 3334 3490 +;Gap=M157
scaffold171|size496807	blastn	match_part	121517	121622	106	+	.	ID=scaffold171|size496807:hsp:47067:3.12.0.1;Parent=scaffold171|size496807:hit:22914:3.12.0.1;Target=TRINITY_DN15206_c0_g1_i1 3489 3594 +;Gap=M106
scaffold171|size496807	blastn	match_part	121707	122172	466	+	.	ID=scaffold171|size496807:hsp:47068:3.12.0.1;Parent=scaffold171|size496807:hit:22914:3.12.0.1;Target=TRINITY_DN15206_c0_g1_i1 3593 4058 +;Gap=M466
scaffold171|size496807	blastn	expressed_sequence_match	117469	120548	279	+	.	ID=scaffold171|size496807:hit:22915:3.12.0.1;Name=TRINITY_DN15206_c0_g1_i2;score=279
scaffold171|size496807	blastn	match_part	117469	117747	279	+	.	ID=scaffold171|size496807:hsp:47069:3.12.0.1;Parent=scaffold171|size496807:hit:22915:3.12.0.1;Target=TRINITY_DN15206_c0_g1_i2 25 303 +;Gap=M279
scaffold171|size496807	blastn	match_part	117837	118325	489	+	.	ID=scaffold171|size496807:hsp:47070:3.12.0.1;Parent=scaffold171|size496807:hit:22915:3.12.0.1;Target=TRINITY_DN15206_c0_g1_i2 304 792 +;Gap=M489
scaffold171|size496807	blastn	match_part	118421	118644	224	+	.	ID=scaffold171|size496807:hsp:47071:3.12.0.1;Parent=scaffold171|size496807:hit:22915:3.12.0.1;Target=TRINITY_DN15206_c0_g1_i2 792 1015 +;Gap=M224
scaffold171|size496807	blastn	match_part	118728	118847	120	+	.	ID=scaffold171|size496807:hsp:47072:3.12.0.1;Parent=scaffold171|size496807:hit:22915:3.12.0.1;Target=TRINITY_DN15206_c0_g1_i2 1015 1134 +;Gap=M120
scaffold171|size496807	blastn	match_part	118934	119752	819	+	.	ID=scaffold171|size496807:hsp:47073:3.12.0.1;Parent=scaffold171|size496807:hit:22915:3.12.0.1;Target=TRINITY_DN15206_c0_g1_i2 1135 1953 +;Gap=M819
scaffold171|size496807	blastn	match_part	119822	120276	455	+	.	ID=scaffold171|size496807:hsp:47074:3.12.0.1;Parent=scaffold171|size496807:hit:22915:3.12.0.1;Target=TRINITY_DN15206_c0_g1_i2 1949 2403 +;Gap=M455
scaffold171|size496807	blastn	match_part	120362	120548	187	+	.	ID=scaffold171|size496807:hsp:47075:3.12.0.1;Parent=scaffold171|size496807:hit:22915:3.12.0.1;Target=TRINITY_DN15206_c0_g1_i2 2402 2588 +;Gap=M187
scaffold171|size496807	blastn	expressed_sequence_match	120693	121279	587	+	.	ID=scaffold171|size496807:hit:22916:3.12.0.1;Name=TRINITY_DN15206_c0_g1_i12;score=587
scaffold171|size496807	blastn	match_part	120693	121279	587	+	.	ID=scaffold171|size496807:hsp:47076:3.12.0.1;Parent=scaffold171|size496807:hit:22916:3.12.0.1;Target=TRINITY_DN15206_c0_g1_i12 1 587 +;Gap=M587
scaffold171|size496807	blastn	expressed_sequence_match	116773	122172	563	+	.	ID=scaffold171|size496807:hit:22917:3.12.0.1;Name=TRINITY_DN15206_c0_g1_i3;score=563
scaffold171|size496807	blastn	match_part	116773	117341	563	+	.	ID=scaffold171|size496807:hsp:47077:3.12.0.1;Parent=scaffold171|size496807:hit:22917:3.12.0.1;Target=TRINITY_DN15206_c0_g1_i3 1 569 +;Gap=M569
scaffold171|size496807	blastn	match_part	117439	117476	38	+	.	ID=scaffold171|size496807:hsp:47078:3.12.0.1;Parent=scaffold171|size496807:hit:22917:3.12.0.1;Target=TRINITY_DN15206_c0_g1_i3 568 605 +;Gap=M38
scaffold171|size496807	blastn	match_part	117556	117747	192	+	.	ID=scaffold171|size496807:hsp:47079:3.12.0.1;Parent=scaffold171|size496807:hit:22917:3.12.0.1;Target=TRINITY_DN15206_c0_g1_i3 604 795 +;Gap=M192
scaffold171|size496807	blastn	match_part	117837	118325	489	+	.	ID=scaffold171|size496807:hsp:47080:3.12.0.1;Parent=scaffold171|size496807:hit:22917:3.12.0.1;Target=TRINITY_DN15206_c0_g1_i3 796 1284 +;Gap=M489
scaffold171|size496807	blastn	match_part	118421	118644	224	+	.	ID=scaffold171|size496807:hsp:47081:3.12.0.1;Parent=scaffold171|size496807:hit:22917:3.12.0.1;Target=TRINITY_DN15206_c0_g1_i3 1284 1507 +;Gap=M224
scaffold171|size496807	blastn	match_part	118728	118847	120	+	.	ID=scaffold171|size496807:hsp:47082:3.12.0.1;Parent=scaffold171|size496807:hit:22917:3.12.0.1;Target=TRINITY_DN15206_c0_g1_i3 1507 1626 +;Gap=M120
scaffold171|size496807	blastn	match_part	118934	119752	819	+	.	ID=scaffold171|size496807:hsp:47083:3.12.0.1;Parent=scaffold171|size496807:hit:22917:3.12.0.1;Target=TRINITY_DN15206_c0_g1_i3 1627 2445 +;Gap=M819
scaffold171|size496807	blastn	match_part	119822	119993	172	+	.	ID=scaffold171|size496807:hsp:47084:3.12.0.1;Parent=scaffold171|size496807:hit:22917:3.12.0.1;Target=TRINITY_DN15206_c0_g1_i3 2441 2612 +;Gap=M172
scaffold171|size496807	blastn	match_part	120084	120276	193	+	.	ID=scaffold171|size496807:hsp:47085:3.12.0.1;Parent=scaffold171|size496807:hit:22917:3.12.0.1;Target=TRINITY_DN15206_c0_g1_i3 2611 2803 +;Gap=M193
scaffold171|size496807	blastn	match_part	120362	120453	92	+	.	ID=scaffold171|size496807:hsp:47086:3.12.0.1;Parent=scaffold171|size496807:hit:22917:3.12.0.1;Target=TRINITY_DN15206_c0_g1_i3 2802 2893 +;Gap=M92
scaffold171|size496807	blastn	match_part	120526	120613	88	+	.	ID=scaffold171|size496807:hsp:47087:3.12.0.1;Parent=scaffold171|size496807:hit:22917:3.12.0.1;Target=TRINITY_DN15206_c0_g1_i3 2894 2981 +;Gap=M88
scaffold171|size496807	blastn	match_part	120693	120850	158	+	.	ID=scaffold171|size496807:hsp:47088:3.12.0.1;Parent=scaffold171|size496807:hit:22917:3.12.0.1;Target=TRINITY_DN15206_c0_g1_i3 2976 3133 +;Gap=M158
scaffold171|size496807	blastn	match_part	121024	121217	194	+	.	ID=scaffold171|size496807:hsp:47089:3.12.0.1;Parent=scaffold171|size496807:hit:22917:3.12.0.1;Target=TRINITY_DN15206_c0_g1_i3 3143 3336 +;Gap=M194
scaffold171|size496807	blastn	match_part	121294	122172	879	+	.	ID=scaffold171|size496807:hsp:47090:3.12.0.1;Parent=scaffold171|size496807:hit:22917:3.12.0.1;Target=TRINITY_DN15206_c0_g1_i3 3334 4212 +;Gap=M879
scaffold171|size496807	blastn	expressed_sequence_match	116773	122172	563	+	.	ID=scaffold171|size496807:hit:22918:3.12.0.1;Name=TRINITY_DN15206_c0_g1_i13;score=563
scaffold171|size496807	blastn	match_part	116773	117341	563	+	.	ID=scaffold171|size496807:hsp:47091:3.12.0.1;Parent=scaffold171|size496807:hit:22918:3.12.0.1;Target=TRINITY_DN15206_c0_g1_i13 1 569 +;Gap=M569
scaffold171|size496807	blastn	match_part	117439	117476	38	+	.	ID=scaffold171|size496807:hsp:47092:3.12.0.1;Parent=scaffold171|size496807:hit:22918:3.12.0.1;Target=TRINITY_DN15206_c0_g1_i13 568 605 +;Gap=M38
scaffold171|size496807	blastn	match_part	117556	117747	192	+	.	ID=scaffold171|size496807:hsp:47093:3.12.0.1;Parent=scaffold171|size496807:hit:22918:3.12.0.1;Target=TRINITY_DN15206_c0_g1_i13 604 795 +;Gap=M192
scaffold171|size496807	blastn	match_part	117837	118325	489	+	.	ID=scaffold171|size496807:hsp:47094:3.12.0.1;Parent=scaffold171|size496807:hit:22918:3.12.0.1;Target=TRINITY_DN15206_c0_g1_i13 796 1284 +;Gap=M489
scaffold171|size496807	blastn	match_part	118421	118644	224	+	.	ID=scaffold171|size496807:hsp:47095:3.12.0.1;Parent=scaffold171|size496807:hit:22918:3.12.0.1;Target=TRINITY_DN15206_c0_g1_i13 1284 1507 +;Gap=M224
scaffold171|size496807	blastn	match_part	118728	118847	120	+	.	ID=scaffold171|size496807:hsp:47096:3.12.0.1;Parent=scaffold171|size496807:hit:22918:3.12.0.1;Target=TRINITY_DN15206_c0_g1_i13 1507 1626 +;Gap=M120
scaffold171|size496807	blastn	match_part	118934	119752	819	+	.	ID=scaffold171|size496807:hsp:47097:3.12.0.1;Parent=scaffold171|size496807:hit:22918:3.12.0.1;Target=TRINITY_DN15206_c0_g1_i13 1627 2445 +;Gap=M819
scaffold171|size496807	blastn	match_part	119822	119993	172	+	.	ID=scaffold171|size496807:hsp:47098:3.12.0.1;Parent=scaffold171|size496807:hit:22918:3.12.0.1;Target=TRINITY_DN15206_c0_g1_i13 2441 2612 +;Gap=M172
scaffold171|size496807	blastn	match_part	120084	120276	193	+	.	ID=scaffold171|size496807:hsp:47099:3.12.0.1;Parent=scaffold171|size496807:hit:22918:3.12.0.1;Target=TRINITY_DN15206_c0_g1_i13 2611 2803 +;Gap=M193
scaffold171|size496807	blastn	match_part	120362	120453	92	+	.	ID=scaffold171|size496807:hsp:47100:3.12.0.1;Parent=scaffold171|size496807:hit:22918:3.12.0.1;Target=TRINITY_DN15206_c0_g1_i13 2802 2893 +;Gap=M92
scaffold171|size496807	blastn	match_part	120526	120850	325	+	.	ID=scaffold171|size496807:hsp:47101:3.12.0.1;Parent=scaffold171|size496807:hit:22918:3.12.0.1;Target=TRINITY_DN15206_c0_g1_i13 2894 3218 +;Gap=M325
scaffold171|size496807	blastn	match_part	121024	121217	194	+	.	ID=scaffold171|size496807:hsp:47102:3.12.0.1;Parent=scaffold171|size496807:hit:22918:3.12.0.1;Target=TRINITY_DN15206_c0_g1_i13 3228 3421 +;Gap=M194
scaffold171|size496807	blastn	match_part	121294	121450	157	+	.	ID=scaffold171|size496807:hsp:47103:3.12.0.1;Parent=scaffold171|size496807:hit:22918:3.12.0.1;Target=TRINITY_DN15206_c0_g1_i13 3419 3575 +;Gap=M157
scaffold171|size496807	blastn	match_part	121517	121622	106	+	.	ID=scaffold171|size496807:hsp:47104:3.12.0.1;Parent=scaffold171|size496807:hit:22918:3.12.0.1;Target=TRINITY_DN15206_c0_g1_i13 3574 3679 +;Gap=M106
scaffold171|size496807	blastn	match_part	121707	122172	466	+	.	ID=scaffold171|size496807:hsp:47105:3.12.0.1;Parent=scaffold171|size496807:hit:22918:3.12.0.1;Target=TRINITY_DN15206_c0_g1_i13 3678 4143 +;Gap=M466
scaffold171|size496807	blastn	expressed_sequence_match	116738	122162	604	+	.	ID=scaffold171|size496807:hit:22919:3.12.0.1;Name=TRINITY_DN2678_c0_g1_i1;score=604
scaffold171|size496807	blastn	match_part	116738	117341	604	+	.	ID=scaffold171|size496807:hsp:47106:3.12.0.1;Parent=scaffold171|size496807:hit:22919:3.12.0.1;Target=TRINITY_DN2678_c0_g1_i1 1 604 +;Gap=M604
scaffold171|size496807	blastn	match_part	117439	117476	38	+	.	ID=scaffold171|size496807:hsp:47107:3.12.0.1;Parent=scaffold171|size496807:hit:22919:3.12.0.1;Target=TRINITY_DN2678_c0_g1_i1 603 640 +;Gap=M38
scaffold171|size496807	blastn	match_part	117556	117747	192	+	.	ID=scaffold171|size496807:hsp:47108:3.12.0.1;Parent=scaffold171|size496807:hit:22919:3.12.0.1;Target=TRINITY_DN2678_c0_g1_i1 639 830 +;Gap=M192
scaffold171|size496807	blastn	match_part	117837	118325	489	+	.	ID=scaffold171|size496807:hsp:47109:3.12.0.1;Parent=scaffold171|size496807:hit:22919:3.12.0.1;Target=TRINITY_DN2678_c0_g1_i1 831 1319 +;Gap=M489
scaffold171|size496807	blastn	match_part	118421	118644	224	+	.	ID=scaffold171|size496807:hsp:47110:3.12.0.1;Parent=scaffold171|size496807:hit:22919:3.12.0.1;Target=TRINITY_DN2678_c0_g1_i1 1319 1542 +;Gap=M224
scaffold171|size496807	blastn	match_part	118728	118847	120	+	.	ID=scaffold171|size496807:hsp:47111:3.12.0.1;Parent=scaffold171|size496807:hit:22919:3.12.0.1;Target=TRINITY_DN2678_c0_g1_i1 1542 1661 +;Gap=M120
scaffold171|size496807	blastn	match_part	118934	119752	819	+	.	ID=scaffold171|size496807:hsp:47112:3.12.0.1;Parent=scaffold171|size496807:hit:22919:3.12.0.1;Target=TRINITY_DN2678_c0_g1_i1 1662 2480 +;Gap=M819
scaffold171|size496807	blastn	match_part	119822	119993	172	+	.	ID=scaffold171|size496807:hsp:47113:3.12.0.1;Parent=scaffold171|size496807:hit:22919:3.12.0.1;Target=TRINITY_DN2678_c0_g1_i1 2476 2647 +;Gap=M172
scaffold171|size496807	blastn	match_part	120084	120276	193	+	.	ID=scaffold171|size496807:hsp:47114:3.12.0.1;Parent=scaffold171|size496807:hit:22919:3.12.0.1;Target=TRINITY_DN2678_c0_g1_i1 2646 2838 +;Gap=M193
scaffold171|size496807	blastn	match_part	120362	120453	92	+	.	ID=scaffold171|size496807:hsp:47115:3.12.0.1;Parent=scaffold171|size496807:hit:22919:3.12.0.1;Target=TRINITY_DN2678_c0_g1_i1 2837 2928 +;Gap=M92
scaffold171|size496807	blastn	match_part	120526	120613	88	+	.	ID=scaffold171|size496807:hsp:47116:3.12.0.1;Parent=scaffold171|size496807:hit:22919:3.12.0.1;Target=TRINITY_DN2678_c0_g1_i1 2929 3016 +;Gap=M88
scaffold171|size496807	blastn	match_part	120693	120850	158	+	.	ID=scaffold171|size496807:hsp:47117:3.12.0.1;Parent=scaffold171|size496807:hit:22919:3.12.0.1;Target=TRINITY_DN2678_c0_g1_i1 3011 3168 +;Gap=M158
scaffold171|size496807	blastn	match_part	121024	121217	194	+	.	ID=scaffold171|size496807:hsp:47118:3.12.0.1;Parent=scaffold171|size496807:hit:22919:3.12.0.1;Target=TRINITY_DN2678_c0_g1_i1 3178 3371 +;Gap=M194
scaffold171|size496807	blastn	match_part	121294	121450	157	+	.	ID=scaffold171|size496807:hsp:47119:3.12.0.1;Parent=scaffold171|size496807:hit:22919:3.12.0.1;Target=TRINITY_DN2678_c0_g1_i1 3369 3525 +;Gap=M157
scaffold171|size496807	blastn	match_part	121517	121622	106	+	.	ID=scaffold171|size496807:hsp:47120:3.12.0.1;Parent=scaffold171|size496807:hit:22919:3.12.0.1;Target=TRINITY_DN2678_c0_g1_i1 3524 3629 +;Gap=M106
scaffold171|size496807	blastn	match_part	121707	122162	456	+	.	ID=scaffold171|size496807:hsp:47121:3.12.0.1;Parent=scaffold171|size496807:hit:22919:3.12.0.1;Target=TRINITY_DN2678_c0_g1_i1 3628 4083 +;Gap=M456
scaffold171|size496807	blastn	expressed_sequence_match	136566	136762	120	-	.	ID=scaffold171|size496807:hit:22920:3.12.0.1;Name=TRINITY_DN3425_c0_g1_i1;score=120
scaffold171|size496807	blastn	match_part	136566	136762	120	-	.	ID=scaffold171|size496807:hsp:47122:3.12.0.1;Parent=scaffold171|size496807:hit:22920:3.12.0.1;Target=TRINITY_DN3425_c0_g1_i1 23 218 +;Gap=M197
scaffold171|size496807	blastn	expressed_sequence_match	137038	137397	252	+	.	ID=scaffold171|size496807:hit:22921:3.12.0.1;Name=TRINITY_DN18524_c0_g1_i1;score=252
scaffold171|size496807	blastn	match_part	137038	137397	252	+	.	ID=scaffold171|size496807:hsp:47123:3.12.0.1;Parent=scaffold171|size496807:hit:22921:3.12.0.1;Target=TRINITY_DN18524_c0_g1_i1 5 364 +;Gap=M360
scaffold171|size496807	blastn	expressed_sequence_match	136777	137072	104	-	.	ID=scaffold171|size496807:hit:22922:3.12.0.1;Name=TRINITY_DN28403_c0_g1_i1;score=104
scaffold171|size496807	blastn	match_part	136777	137072	104	-	.	ID=scaffold171|size496807:hsp:47124:3.12.0.1;Parent=scaffold171|size496807:hit:22922:3.12.0.1;Target=TRINITY_DN28403_c0_g1_i1 1 296 +;Gap=M296
scaffold171|size496807	blastn	expressed_sequence_match	138402	138620	141	-	.	ID=scaffold171|size496807:hit:22923:3.12.0.1;Name=TRINITY_DN14345_c0_g1_i1;score=141
scaffold171|size496807	blastn	match_part	138402	138620	141	-	.	ID=scaffold171|size496807:hsp:47125:3.12.0.1;Parent=scaffold171|size496807:hit:22923:3.12.0.1;Target=TRINITY_DN14345_c0_g1_i1 177 395 +;Gap=M219
scaffold171|size496807	blastn	expressed_sequence_match	138235	138620	224	-	.	ID=scaffold171|size496807:hit:22924:3.12.0.1;Name=TRINITY_DN8742_c0_g2_i1;score=224
scaffold171|size496807	blastn	match_part	138235	138620	224	-	.	ID=scaffold171|size496807:hsp:47126:3.12.0.1;Parent=scaffold171|size496807:hit:22924:3.12.0.1;Target=TRINITY_DN8742_c0_g2_i1 124 509 +;Gap=M386
scaffold171|size496807	blastn	expressed_sequence_match	138385	138620	116	-	.	ID=scaffold171|size496807:hit:22925:3.12.0.1;Name=TRINITY_DN8742_c0_g3_i1;score=116
scaffold171|size496807	blastn	match_part	138385	138620	116	-	.	ID=scaffold171|size496807:hsp:47127:3.12.0.1;Parent=scaffold171|size496807:hit:22925:3.12.0.1;Target=TRINITY_DN8742_c0_g3_i1 124 359 +;Gap=M236
scaffold171|size496807	blastn	expressed_sequence_match	138385	138473	77	+	.	ID=scaffold171|size496807:hit:22926:3.12.0.1;Name=TRINITY_DN9744_c0_g1_i1;score=77
scaffold171|size496807	blastn	match_part	138385	138473	77	+	.	ID=scaffold171|size496807:hsp:47128:3.12.0.1;Parent=scaffold171|size496807:hit:22926:3.12.0.1;Target=TRINITY_DN9744_c0_g1_i1 115 203 +;Gap=M89
scaffold171|size496807	blastn	expressed_sequence_match	138385	138547	127	+	.	ID=scaffold171|size496807:hit:22927:3.12.0.1;Name=TRINITY_DN9744_c0_g1_i2;score=127
scaffold171|size496807	blastn	match_part	138385	138547	127	+	.	ID=scaffold171|size496807:hsp:47129:3.12.0.1;Parent=scaffold171|size496807:hit:22927:3.12.0.1;Target=TRINITY_DN9744_c0_g1_i2 115 277 +;Gap=M163
scaffold171|size496807	blastn	expressed_sequence_match	143691	144295	605	-	.	ID=scaffold171|size496807:hit:22928:3.12.0.1;Name=TRINITY_DN4812_c0_g1_i1;score=605
scaffold171|size496807	blastn	match_part	143691	144295	605	-	.	ID=scaffold171|size496807:hsp:47130:3.12.0.1;Parent=scaffold171|size496807:hit:22928:3.12.0.1;Target=TRINITY_DN4812_c0_g1_i1 1 605 +;Gap=M605
scaffold171|size496807	blastn	expressed_sequence_match	143691	144250	209	-	.	ID=scaffold171|size496807:hit:22929:3.12.0.1;Name=TRINITY_DN13043_c0_g1_i1;score=209
scaffold171|size496807	blastn	match_part	144042	144250	209	-	.	ID=scaffold171|size496807:hsp:47131:3.12.0.1;Parent=scaffold171|size496807:hit:22929:3.12.0.1;Target=TRINITY_DN13043_c0_g1_i1 1 209 +;Gap=M209
scaffold171|size496807	blastn	match_part	143691	143937	247	-	.	ID=scaffold171|size496807:hsp:47132:3.12.0.1;Parent=scaffold171|size496807:hit:22929:3.12.0.1;Target=TRINITY_DN13043_c0_g1_i1 210 456 +;Gap=M247
scaffold171|size496807	blastn	expressed_sequence_match	147210	147827	468	+	.	ID=scaffold171|size496807:hit:22930:3.12.0.1;Name=TRINITY_DN335_c0_g1_i1;score=468
scaffold171|size496807	blastn	match_part	147210	147827	468	+	.	ID=scaffold171|size496807:hsp:47133:3.12.0.1;Parent=scaffold171|size496807:hit:22930:3.12.0.1;Target=TRINITY_DN335_c0_g1_i1 27 644 +;Gap=M618
scaffold171|size496807	blastn	expressed_sequence_match	148968	149176	185	-	.	ID=scaffold171|size496807:hit:22931:3.12.0.1;Name=TRINITY_DN9915_c2_g19_i1;score=185
scaffold171|size496807	blastn	match_part	148968	149176	185	-	.	ID=scaffold171|size496807:hsp:47134:3.12.0.1;Parent=scaffold171|size496807:hit:22931:3.12.0.1;Target=TRINITY_DN9915_c2_g19_i1 1 209 +;Gap=M209
scaffold171|size496807	blastn	expressed_sequence_match	148658	148890	167	-	.	ID=scaffold171|size496807:hit:22932:3.12.0.1;Name=TRINITY_DN9915_c2_g5_i1;score=167
scaffold171|size496807	blastn	match_part	148658	148890	167	-	.	ID=scaffold171|size496807:hsp:47135:3.12.0.1;Parent=scaffold171|size496807:hit:22932:3.12.0.1;Target=TRINITY_DN9915_c2_g5_i1 123 355 +;Gap=M233
scaffold171|size496807	blastn	expressed_sequence_match	147974	148104	107	-	.	ID=scaffold171|size496807:hit:22933:3.12.0.1;Name=TRINITY_DN9060_c0_g1_i1;score=107
scaffold171|size496807	blastn	match_part	147974	148104	107	-	.	ID=scaffold171|size496807:hsp:47136:3.12.0.1;Parent=scaffold171|size496807:hit:22933:3.12.0.1;Target=TRINITY_DN9060_c0_g1_i1 81 211 +;Gap=M131
scaffold171|size496807	blastn	expressed_sequence_match	149154	149344	107	-	.	ID=scaffold171|size496807:hit:22934:3.12.0.1;Name=TRINITY_DN5576_c0_g3_i1;score=107
scaffold171|size496807	blastn	match_part	149154	149344	107	-	.	ID=scaffold171|size496807:hsp:47137:3.12.0.1;Parent=scaffold171|size496807:hit:22934:3.12.0.1;Target=TRINITY_DN5576_c0_g3_i1 1 191 +;Gap=M191
scaffold171|size496807	blastn	expressed_sequence_match	149595	150103	341	-	.	ID=scaffold171|size496807:hit:22935:3.12.0.1;Name=TRINITY_DN9915_c2_g25_i1;score=341
scaffold171|size496807	blastn	match_part	149595	150103	341	-	.	ID=scaffold171|size496807:hsp:47138:3.12.0.1;Parent=scaffold171|size496807:hit:22935:3.12.0.1;Target=TRINITY_DN9915_c2_g25_i1 1 509 +;Gap=M509
scaffold171|size496807	blastn	expressed_sequence_match	149814	150058	215	-	.	ID=scaffold171|size496807:hit:22936:3.12.0.1;Name=TRINITY_DN9915_c2_g36_i1;score=215
scaffold171|size496807	blastn	match_part	149814	150058	215	-	.	ID=scaffold171|size496807:hsp:47139:3.12.0.1;Parent=scaffold171|size496807:hit:22936:3.12.0.1;Target=TRINITY_DN9915_c2_g36_i1 1 245 +;Gap=M245
scaffold171|size496807	blastn	expressed_sequence_match	147823	148083	183	-	.	ID=scaffold171|size496807:hit:22937:3.12.0.1;Name=TRINITY_DN15798_c0_g1_i1;score=183
scaffold171|size496807	blastn	match_part	147823	148083	183	-	.	ID=scaffold171|size496807:hsp:47140:3.12.0.1;Parent=scaffold171|size496807:hit:22937:3.12.0.1;Target=TRINITY_DN15798_c0_g1_i1 1 261 +;Gap=M261
scaffold171|size496807	blastn	expressed_sequence_match	145845	146065	137	-	.	ID=scaffold171|size496807:hit:22938:3.12.0.1;Name=TRINITY_DN8624_c0_g1_i1;score=137
scaffold171|size496807	blastn	match_part	145845	146065	137	-	.	ID=scaffold171|size496807:hsp:47141:3.12.0.1;Parent=scaffold171|size496807:hit:22938:3.12.0.1;Target=TRINITY_DN8624_c0_g1_i1 1 221 +;Gap=M221
scaffold171|size496807	blastn	expressed_sequence_match	147974	148056	77	-	.	ID=scaffold171|size496807:hit:22939:3.12.0.1;Name=TRINITY_DN9060_c0_g2_i1;score=77
scaffold171|size496807	blastn	match_part	147974	148056	77	-	.	ID=scaffold171|size496807:hsp:47142:3.12.0.1;Parent=scaffold171|size496807:hit:22939:3.12.0.1;Target=TRINITY_DN9060_c0_g2_i1 119 201 +;Gap=M83
scaffold171|size496807	blastn	expressed_sequence_match	149796	150351	514	-	.	ID=scaffold171|size496807:hit:22940:3.12.0.1;Name=TRINITY_DN18025_c6_g1_i1;score=514
scaffold171|size496807	blastn	match_part	149796	150351	514	-	.	ID=scaffold171|size496807:hsp:47143:3.12.0.1;Parent=scaffold171|size496807:hit:22940:3.12.0.1;Target=TRINITY_DN18025_c6_g1_i1 113 668 +;Gap=M556
scaffold171|size496807	blastn	expressed_sequence_match	149856	150103	170	-	.	ID=scaffold171|size496807:hit:22941:3.12.0.1;Name=TRINITY_DN9915_c2_g25_i2;score=170
scaffold171|size496807	blastn	match_part	149856	150103	170	-	.	ID=scaffold171|size496807:hsp:47144:3.12.0.1;Parent=scaffold171|size496807:hit:22941:3.12.0.1;Target=TRINITY_DN9915_c2_g25_i2 1 248 +;Gap=M248
scaffold171|size496807	blastn	expressed_sequence_match	149982	150206	171	-	.	ID=scaffold171|size496807:hit:22942:3.12.0.1;Name=TRINITY_DN9915_c2_g37_i1;score=171
scaffold171|size496807	blastn	match_part	149982	150206	171	-	.	ID=scaffold171|size496807:hsp:47145:3.12.0.1;Parent=scaffold171|size496807:hit:22942:3.12.0.1;Target=TRINITY_DN9915_c2_g37_i1 1 225 +;Gap=M225
scaffold171|size496807	blastn	expressed_sequence_match	150237	150351	115	-	.	ID=scaffold171|size496807:hit:22943:3.12.0.1;Name=TRINITY_DN9915_c2_g7_i1;score=115
scaffold171|size496807	blastn	match_part	150237	150351	115	-	.	ID=scaffold171|size496807:hsp:47146:3.12.0.1;Parent=scaffold171|size496807:hit:22943:3.12.0.1;Target=TRINITY_DN9915_c2_g7_i1 93 207 +;Gap=M115
scaffold171|size496807	blastn	expressed_sequence_match	145280	149880	756	-	.	ID=scaffold171|size496807:hit:22944:3.12.0.1;Name=TRINITY_DN18025_c6_g2_i1;score=756
scaffold171|size496807	blastn	match_part	148891	149880	756	-	.	ID=scaffold171|size496807:hsp:47147:3.12.0.1;Parent=scaffold171|size496807:hit:22944:3.12.0.1;Target=TRINITY_DN18025_c6_g2_i1 1 990 +;Gap=M990
scaffold171|size496807	blastn	match_part	148330	148890	249	-	.	ID=scaffold171|size496807:hsp:47148:3.12.0.1;Parent=scaffold171|size496807:hit:22944:3.12.0.1;Target=TRINITY_DN18025_c6_g2_i1 1001 1561 +;Gap=M561
scaffold171|size496807	blastn	match_part	146561	148104	1234	-	.	ID=scaffold171|size496807:hsp:47149:3.12.0.1;Parent=scaffold171|size496807:hit:22944:3.12.0.1;Target=TRINITY_DN18025_c6_g2_i1 1787 3331 +;Gap=M1544
scaffold171|size496807	blastn	match_part	145709	146554	548	-	.	ID=scaffold171|size496807:hsp:47150:3.12.0.1;Parent=scaffold171|size496807:hit:22944:3.12.0.1;Target=TRINITY_DN18025_c6_g2_i1 3350 4196 +;Gap=M846
scaffold171|size496807	blastn	match_part	145280	145487	164	-	.	ID=scaffold171|size496807:hsp:47151:3.12.0.1;Parent=scaffold171|size496807:hit:22944:3.12.0.1;Target=TRINITY_DN18025_c6_g2_i1 4418 4627 +;Gap=M208
scaffold171|size496807	blastn	expressed_sequence_match	149913	150206	234	-	.	ID=scaffold171|size496807:hit:22945:3.12.0.1;Name=TRINITY_DN9915_c2_g39_i1;score=234
scaffold171|size496807	blastn	match_part	149913	150206	234	-	.	ID=scaffold171|size496807:hsp:47152:3.12.0.1;Parent=scaffold171|size496807:hit:22945:3.12.0.1;Target=TRINITY_DN9915_c2_g39_i1 1 294 +;Gap=M294
scaffold171|size496807	blastn	expressed_sequence_match	149796	149977	140	-	.	ID=scaffold171|size496807:hit:22946:3.12.0.1;Name=TRINITY_DN9915_c2_g8_i1;score=140
scaffold171|size496807	blastn	match_part	149796	149977	140	-	.	ID=scaffold171|size496807:hsp:47153:3.12.0.1;Parent=scaffold171|size496807:hit:22946:3.12.0.1;Target=TRINITY_DN9915_c2_g8_i1 1 182 +;Gap=M182
scaffold171|size496807	blastn	expressed_sequence_match	149513	149815	153	-	.	ID=scaffold171|size496807:hit:22947:3.12.0.1;Name=TRINITY_DN15670_c2_g1_i1;score=153
scaffold171|size496807	blastn	match_part	149513	149815	153	-	.	ID=scaffold171|size496807:hsp:47154:3.12.0.1;Parent=scaffold171|size496807:hit:22947:3.12.0.1;Target=TRINITY_DN15670_c2_g1_i1 46 348 +;Gap=M303
scaffold171|size496807	blastn	expressed_sequence_match	150066	150305	102	-	.	ID=scaffold171|size496807:hit:22948:3.12.0.1;Name=TRINITY_DN5272_c0_g1_i1;score=102
scaffold171|size496807	blastn	match_part	150066	150305	102	-	.	ID=scaffold171|size496807:hsp:47155:3.12.0.1;Parent=scaffold171|size496807:hit:22948:3.12.0.1;Target=TRINITY_DN5272_c0_g1_i1 165 404 +;Gap=M240
scaffold171|size496807	blastn	expressed_sequence_match	150044	150196	39	-	.	ID=scaffold171|size496807:hit:22949:3.12.0.1;Name=TRINITY_DN13285_c0_g1_i1;score=39
scaffold171|size496807	blastn	match_part	150044	150196	39	-	.	ID=scaffold171|size496807:hsp:47156:3.12.0.1;Parent=scaffold171|size496807:hit:22949:3.12.0.1;Target=TRINITY_DN13285_c0_g1_i1 156 308 +;Gap=M153
scaffold171|size496807	blastn	expressed_sequence_match	145713	146749	556	+	.	ID=scaffold171|size496807:hit:22950:3.12.0.1;Name=TRINITY_DN3754_c0_g1_i1;score=556
scaffold171|size496807	blastn	match_part	145713	146554	556	+	.	ID=scaffold171|size496807:hsp:47157:3.12.0.1;Parent=scaffold171|size496807:hit:22950:3.12.0.1;Target=TRINITY_DN3754_c0_g1_i1 194 1036 +;Gap=M842
scaffold171|size496807	blastn	match_part	146555	146749	101	+	.	ID=scaffold171|size496807:hsp:47158:3.12.0.1;Parent=scaffold171|size496807:hit:22950:3.12.0.1;Target=TRINITY_DN3754_c0_g1_i1 1049 1244 +;Gap=M195
scaffold171|size496807	blastn	expressed_sequence_match	149408	149961	434	-	.	ID=scaffold171|size496807:hit:22951:3.12.0.1;Name=TRINITY_DN9915_c2_g1_i1;score=434
scaffold171|size496807	blastn	match_part	149408	149961	434	-	.	ID=scaffold171|size496807:hsp:47159:3.12.0.1;Parent=scaffold171|size496807:hit:22951:3.12.0.1;Target=TRINITY_DN9915_c2_g1_i1 1 554 +;Gap=M554
scaffold171|size496807	blastn	expressed_sequence_match	149939	150351	347	-	.	ID=scaffold171|size496807:hit:22952:3.12.0.1;Name=TRINITY_DN9915_c2_g38_i2;score=347
scaffold171|size496807	blastn	match_part	149939	150351	347	-	.	ID=scaffold171|size496807:hsp:47160:3.12.0.1;Parent=scaffold171|size496807:hit:22952:3.12.0.1;Target=TRINITY_DN9915_c2_g38_i2 41 453 +;Gap=M413
scaffold171|size496807	blastn	expressed_sequence_match	148658	148890	185	-	.	ID=scaffold171|size496807:hit:22953:3.12.0.1;Name=TRINITY_DN9915_c2_g29_i1;score=185
scaffold171|size496807	blastn	match_part	148658	148890	185	-	.	ID=scaffold171|size496807:hsp:47161:3.12.0.1;Parent=scaffold171|size496807:hit:22953:3.12.0.1;Target=TRINITY_DN9915_c2_g29_i1 123 355 +;Gap=M233
scaffold171|size496807	blastn	expressed_sequence_match	149334	149553	142	+	.	ID=scaffold171|size496807:hit:22954:3.12.0.1;Name=TRINITY_DN5662_c0_g1_i1;score=142
scaffold171|size496807	blastn	match_part	149334	149553	142	+	.	ID=scaffold171|size496807:hsp:47162:3.12.0.1;Parent=scaffold171|size496807:hit:22954:3.12.0.1;Target=TRINITY_DN5662_c0_g1_i1 2 221 +;Gap=M220
scaffold171|size496807	blastn	expressed_sequence_match	148371	148507	71	-	.	ID=scaffold171|size496807:hit:22955:3.12.0.1;Name=TRINITY_DN10017_c0_g1_i1;score=71
scaffold171|size496807	blastn	match_part	148371	148507	71	-	.	ID=scaffold171|size496807:hsp:47163:3.12.0.1;Parent=scaffold171|size496807:hit:22955:3.12.0.1;Target=TRINITY_DN10017_c0_g1_i1 65 201 +;Gap=M137
scaffold171|size496807	blastn	expressed_sequence_match	149548	149927	290	-	.	ID=scaffold171|size496807:hit:22956:3.12.0.1;Name=TRINITY_DN9915_c2_g1_i2;score=290
scaffold171|size496807	blastn	match_part	149548	149927	290	-	.	ID=scaffold171|size496807:hsp:47164:3.12.0.1;Parent=scaffold171|size496807:hit:22956:3.12.0.1;Target=TRINITY_DN9915_c2_g1_i2 1 380 +;Gap=M380
scaffold171|size496807	blastn	expressed_sequence_match	148658	149122	193	-	.	ID=scaffold171|size496807:hit:22957:3.12.0.1;Name=TRINITY_DN9915_c2_g32_i1;score=193
scaffold171|size496807	blastn	match_part	148894	149122	193	-	.	ID=scaffold171|size496807:hsp:47165:3.12.0.1;Parent=scaffold171|size496807:hit:22957:3.12.0.1;Target=TRINITY_DN9915_c2_g32_i1 1 229 +;Gap=M229
scaffold171|size496807	blastn	match_part	148658	148890	191	-	.	ID=scaffold171|size496807:hsp:47166:3.12.0.1;Parent=scaffold171|size496807:hit:22957:3.12.0.1;Target=TRINITY_DN9915_c2_g32_i1 243 475 +;Gap=M233
scaffold171|size496807	blastn	expressed_sequence_match	149154	149476	263	-	.	ID=scaffold171|size496807:hit:22958:3.12.0.1;Name=TRINITY_DN9915_c2_g43_i1;score=263
scaffold171|size496807	blastn	match_part	149154	149476	263	-	.	ID=scaffold171|size496807:hsp:47167:3.12.0.1;Parent=scaffold171|size496807:hit:22958:3.12.0.1;Target=TRINITY_DN9915_c2_g43_i1 7 329 +;Gap=M323
scaffold171|size496807	blastn	expressed_sequence_match	149187	149419	197	-	.	ID=scaffold171|size496807:hit:22959:3.12.0.1;Name=TRINITY_DN9915_c2_g10_i1;score=197
scaffold171|size496807	blastn	match_part	149187	149419	197	-	.	ID=scaffold171|size496807:hsp:47168:3.12.0.1;Parent=scaffold171|size496807:hit:22959:3.12.0.1;Target=TRINITY_DN9915_c2_g10_i1 4 236 +;Gap=M233
scaffold171|size496807	blastn	expressed_sequence_match	149334	149553	154	+	.	ID=scaffold171|size496807:hit:22960:3.12.0.1;Name=TRINITY_DN5662_c0_g1_i2;score=154
scaffold171|size496807	blastn	match_part	149334	149553	154	+	.	ID=scaffold171|size496807:hsp:47169:3.12.0.1;Parent=scaffold171|size496807:hit:22960:3.12.0.1;Target=TRINITY_DN5662_c0_g1_i2 5 224 +;Gap=M220
scaffold171|size496807	blastn	expressed_sequence_match	148859	149046	114	-	.	ID=scaffold171|size496807:hit:22961:3.12.0.1;Name=TRINITY_DN6466_c0_g4_i1;score=114
scaffold171|size496807	blastn	match_part	148891	149046	114	-	.	ID=scaffold171|size496807:hsp:47170:3.12.0.1;Parent=scaffold171|size496807:hit:22961:3.12.0.1;Target=TRINITY_DN6466_c0_g4_i1 6 161 +;Gap=M156
scaffold171|size496807	blastn	match_part	148859	148890	32	-	.	ID=scaffold171|size496807:hsp:47171:3.12.0.1;Parent=scaffold171|size496807:hit:22961:3.12.0.1;Target=TRINITY_DN6466_c0_g4_i1 172 203 +;Gap=M32
scaffold171|size496807	blastn	expressed_sequence_match	150039	150305	105	-	.	ID=scaffold171|size496807:hit:22962:3.12.0.1;Name=TRINITY_DN14750_c0_g1_i2;score=105
scaffold171|size496807	blastn	match_part	150039	150305	105	-	.	ID=scaffold171|size496807:hsp:47172:3.12.0.1;Parent=scaffold171|size496807:hit:22962:3.12.0.1;Target=TRINITY_DN14750_c0_g1_i2 53 319 +;Gap=M267
scaffold171|size496807	blastn	expressed_sequence_match	147292	147394	55	-	.	ID=scaffold171|size496807:hit:22963:3.12.0.1;Name=TRINITY_DN10019_c0_g1_i1;score=55
scaffold171|size496807	blastn	match_part	147292	147394	55	-	.	ID=scaffold171|size496807:hsp:47173:3.12.0.1;Parent=scaffold171|size496807:hit:22963:3.12.0.1;Target=TRINITY_DN10019_c0_g1_i1 50 152 +;Gap=M103
scaffold171|size496807	blastn	expressed_sequence_match	149408	150061	128	-	.	ID=scaffold171|size496807:hit:22964:3.12.0.1;Name=TRINITY_DN9915_c2_g1_i3;score=128
scaffold171|size496807	blastn	match_part	149886	150061	128	-	.	ID=scaffold171|size496807:hsp:47174:3.12.0.1;Parent=scaffold171|size496807:hit:22964:3.12.0.1;Target=TRINITY_DN9915_c2_g1_i3 2 177 +;Gap=M176
scaffold171|size496807	blastn	match_part	149408	149859	332	-	.	ID=scaffold171|size496807:hsp:47175:3.12.0.1;Parent=scaffold171|size496807:hit:22964:3.12.0.1;Target=TRINITY_DN9915_c2_g1_i3 177 628 +;Gap=M452
scaffold171|size496807	blastn	expressed_sequence_match	149796	150151	302	-	.	ID=scaffold171|size496807:hit:22965:3.12.0.1;Name=TRINITY_DN9915_c2_g45_i1;score=302
scaffold171|size496807	blastn	match_part	149796	150151	302	-	.	ID=scaffold171|size496807:hsp:47176:3.12.0.1;Parent=scaffold171|size496807:hit:22965:3.12.0.1;Target=TRINITY_DN9915_c2_g45_i1 1 356 +;Gap=M356
scaffold171|size496807	blastn	expressed_sequence_match	146652	146947	262	-	.	ID=scaffold171|size496807:hit:22966:3.12.0.1;Name=TRINITY_DN1851_c0_g1_i1;score=262
scaffold171|size496807	blastn	match_part	146652	146947	262	-	.	ID=scaffold171|size496807:hsp:47177:3.12.0.1;Parent=scaffold171|size496807:hit:22966:3.12.0.1;Target=TRINITY_DN1851_c0_g1_i1 1 297 +;Gap=M296
scaffold171|size496807	blastn	expressed_sequence_match	149408	149698	213	-	.	ID=scaffold171|size496807:hit:22967:3.12.0.1;Name=TRINITY_DN9915_c2_g11_i1;score=213
scaffold171|size496807	blastn	match_part	149408	149698	213	-	.	ID=scaffold171|size496807:hsp:47178:3.12.0.1;Parent=scaffold171|size496807:hit:22967:3.12.0.1;Target=TRINITY_DN9915_c2_g11_i1 1 291 +;Gap=M291
scaffold171|size496807	blastn	expressed_sequence_match	149746	149965	124	+	.	ID=scaffold171|size496807:hit:22968:3.12.0.1;Name=TRINITY_DN6014_c0_g1_i1;score=124
scaffold171|size496807	blastn	match_part	149746	149965	124	+	.	ID=scaffold171|size496807:hsp:47179:3.12.0.1;Parent=scaffold171|size496807:hit:22968:3.12.0.1;Target=TRINITY_DN6014_c0_g1_i1 2 221 +;Gap=M220
scaffold171|size496807	blastn	expressed_sequence_match	149127	149380	170	-	.	ID=scaffold171|size496807:hit:22969:3.12.0.1;Name=TRINITY_DN9915_c2_g32_i2;score=170
scaffold171|size496807	blastn	match_part	149127	149380	170	-	.	ID=scaffold171|size496807:hsp:47180:3.12.0.1;Parent=scaffold171|size496807:hit:22969:3.12.0.1;Target=TRINITY_DN9915_c2_g32_i2 1 254 +;Gap=M254
scaffold171|size496807	blastn	expressed_sequence_match	148786	148984	88	-	.	ID=scaffold171|size496807:hit:22970:3.12.0.1;Name=TRINITY_DN6466_c0_g5_i1;score=88
scaffold171|size496807	blastn	match_part	148891	148984	88	-	.	ID=scaffold171|size496807:hsp:47181:3.12.0.1;Parent=scaffold171|size496807:hit:22970:3.12.0.1;Target=TRINITY_DN6466_c0_g5_i1 1 94 +;Gap=M94
scaffold171|size496807	blastn	match_part	148786	148890	99	-	.	ID=scaffold171|size496807:hsp:47182:3.12.0.1;Parent=scaffold171|size496807:hit:22970:3.12.0.1;Target=TRINITY_DN6466_c0_g5_i1 105 209 +;Gap=M105
scaffold171|size496807	blastn	expressed_sequence_match	145965	146148	76	-	.	ID=scaffold171|size496807:hit:22971:3.12.0.1;Name=TRINITY_DN5663_c0_g1_i1;score=76
scaffold171|size496807	blastn	match_part	145965	146148	76	-	.	ID=scaffold171|size496807:hsp:47183:3.12.0.1;Parent=scaffold171|size496807:hit:22971:3.12.0.1;Target=TRINITY_DN5663_c0_g1_i1 157 340 +;Gap=M184
scaffold171|size496807	blastn	expressed_sequence_match	148891	149049	87	-	.	ID=scaffold171|size496807:hit:22972:3.12.0.1;Name=TRINITY_DN8689_c0_g1_i1;score=87
scaffold171|size496807	blastn	match_part	148891	149049	87	-	.	ID=scaffold171|size496807:hsp:47184:3.12.0.1;Parent=scaffold171|size496807:hit:22972:3.12.0.1;Target=TRINITY_DN8689_c0_g1_i1 1 159 +;Gap=M159
scaffold171|size496807	blastn	expressed_sequence_match	149008	149116	39	-	.	ID=scaffold171|size496807:hit:22973:3.12.0.1;Name=TRINITY_DN6164_c0_g1_i1;score=39
scaffold171|size496807	blastn	match_part	149008	149116	39	-	.	ID=scaffold171|size496807:hsp:47185:3.12.0.1;Parent=scaffold171|size496807:hit:22973:3.12.0.1;Target=TRINITY_DN6164_c0_g1_i1 44 153 +;Gap=M109
scaffold171|size496807	blastn	expressed_sequence_match	149016	149380	212	-	.	ID=scaffold171|size496807:hit:22974:3.12.0.1;Name=TRINITY_DN9915_c2_g32_i4;score=212
scaffold171|size496807	blastn	match_part	149016	149380	212	-	.	ID=scaffold171|size496807:hsp:47186:3.12.0.1;Parent=scaffold171|size496807:hit:22974:3.12.0.1;Target=TRINITY_DN9915_c2_g32_i4 1 365 +;Gap=M365
scaffold171|size496807	blastn	expressed_sequence_match	148955	149176	174	-	.	ID=scaffold171|size496807:hit:22975:3.12.0.1;Name=TRINITY_DN9915_c2_g46_i1;score=174
scaffold171|size496807	blastn	match_part	148955	149176	174	-	.	ID=scaffold171|size496807:hsp:47187:3.12.0.1;Parent=scaffold171|size496807:hit:22975:3.12.0.1;Target=TRINITY_DN9915_c2_g46_i1 1 222 +;Gap=M222
scaffold171|size496807	blastn	expressed_sequence_match	149334	149531	150	-	.	ID=scaffold171|size496807:hit:22976:3.12.0.1;Name=TRINITY_DN12744_c0_g1_i1;score=150
scaffold171|size496807	blastn	match_part	149334	149531	150	-	.	ID=scaffold171|size496807:hsp:47188:3.12.0.1;Parent=scaffold171|size496807:hit:22976:3.12.0.1;Target=TRINITY_DN12744_c0_g1_i1 4 201 +;Gap=M198
scaffold171|size496807	blastn	expressed_sequence_match	149562	149769	148	-	.	ID=scaffold171|size496807:hit:22977:3.12.0.1;Name=TRINITY_DN9915_c2_g1_i4;score=148
scaffold171|size496807	blastn	match_part	149562	149769	148	-	.	ID=scaffold171|size496807:hsp:47189:3.12.0.1;Parent=scaffold171|size496807:hit:22977:3.12.0.1;Target=TRINITY_DN9915_c2_g1_i4 5 212 +;Gap=M208
scaffold171|size496807	blastn	expressed_sequence_match	148786	149086	142	-	.	ID=scaffold171|size496807:hit:22978:3.12.0.1;Name=TRINITY_DN6466_c0_g7_i1;score=142
scaffold171|size496807	blastn	match_part	148891	149086	142	-	.	ID=scaffold171|size496807:hsp:47190:3.12.0.1;Parent=scaffold171|size496807:hit:22978:3.12.0.1;Target=TRINITY_DN6466_c0_g7_i1 1 196 +;Gap=M196
scaffold171|size496807	blastn	match_part	148786	148890	93	-	.	ID=scaffold171|size496807:hsp:47191:3.12.0.1;Parent=scaffold171|size496807:hit:22978:3.12.0.1;Target=TRINITY_DN6466_c0_g7_i1 207 311 +;Gap=M105
scaffold171|size496807	blastn	expressed_sequence_match	148901	149122	115	-	.	ID=scaffold171|size496807:hit:22979:3.12.0.1;Name=TRINITY_DN7047_c0_g1_i1;score=115
scaffold171|size496807	blastn	match_part	148901	149122	115	-	.	ID=scaffold171|size496807:hsp:47192:3.12.0.1;Parent=scaffold171|size496807:hit:22979:3.12.0.1;Target=TRINITY_DN7047_c0_g1_i1 2 222 +;Gap=M222
scaffold171|size496807	blastn	expressed_sequence_match	148891	149049	93	-	.	ID=scaffold171|size496807:hit:22980:3.12.0.1;Name=TRINITY_DN8689_c0_g2_i1;score=93
scaffold171|size496807	blastn	match_part	148891	149049	93	-	.	ID=scaffold171|size496807:hsp:47193:3.12.0.1;Parent=scaffold171|size496807:hit:22980:3.12.0.1;Target=TRINITY_DN8689_c0_g2_i1 1 159 +;Gap=M159
scaffold171|size496807	blastn	expressed_sequence_match	148746	148890	85	-	.	ID=scaffold171|size496807:hit:22981:3.12.0.1;Name=TRINITY_DN12038_c1_g1_i1;score=85
scaffold171|size496807	blastn	match_part	148746	148890	85	-	.	ID=scaffold171|size496807:hsp:47194:3.12.0.1;Parent=scaffold171|size496807:hit:22981:3.12.0.1;Target=TRINITY_DN12038_c1_g1_i1 68 212 +;Gap=M145
scaffold171|size496807	blastn	expressed_sequence_match	148658	149146	164	-	.	ID=scaffold171|size496807:hit:22982:3.12.0.1;Name=TRINITY_DN9915_c2_g32_i5;score=164
scaffold171|size496807	blastn	match_part	148911	149146	164	-	.	ID=scaffold171|size496807:hsp:47195:3.12.0.1;Parent=scaffold171|size496807:hit:22982:3.12.0.1;Target=TRINITY_DN9915_c2_g32_i5 1 236 +;Gap=M236
scaffold171|size496807	blastn	match_part	148658	148890	185	-	.	ID=scaffold171|size496807:hsp:47196:3.12.0.1;Parent=scaffold171|size496807:hit:22982:3.12.0.1;Target=TRINITY_DN9915_c2_g32_i5 267 499 +;Gap=M233
scaffold171|size496807	blastn	expressed_sequence_match	150042	150351	268	-	.	ID=scaffold171|size496807:hit:22983:3.12.0.1;Name=TRINITY_DN9915_c2_g15_i1;score=268
scaffold171|size496807	blastn	match_part	150042	150351	268	-	.	ID=scaffold171|size496807:hsp:47197:3.12.0.1;Parent=scaffold171|size496807:hit:22983:3.12.0.1;Target=TRINITY_DN9915_c2_g15_i1 25 334 +;Gap=M310
scaffold171|size496807	blastn	expressed_sequence_match	149061	149311	227	-	.	ID=scaffold171|size496807:hit:22984:3.12.0.1;Name=TRINITY_DN9915_c2_g3_i1;score=227
scaffold171|size496807	blastn	match_part	149061	149311	227	-	.	ID=scaffold171|size496807:hsp:47198:3.12.0.1;Parent=scaffold171|size496807:hit:22984:3.12.0.1;Target=TRINITY_DN9915_c2_g3_i1 1 251 +;Gap=M251
scaffold171|size496807	blastn	expressed_sequence_match	149463	149687	129	-	.	ID=scaffold171|size496807:hit:22985:3.12.0.1;Name=TRINITY_DN12050_c0_g1_i1;score=129
scaffold171|size496807	blastn	match_part	149463	149687	129	-	.	ID=scaffold171|size496807:hsp:47199:3.12.0.1;Parent=scaffold171|size496807:hit:22985:3.12.0.1;Target=TRINITY_DN12050_c0_g1_i1 20 244 +;Gap=M225
scaffold171|size496807	blastn	expressed_sequence_match	149154	149356	101	-	.	ID=scaffold171|size496807:hit:22986:3.12.0.1;Name=TRINITY_DN5576_c0_g1_i1;score=101
scaffold171|size496807	blastn	match_part	149154	149356	101	-	.	ID=scaffold171|size496807:hsp:47200:3.12.0.1;Parent=scaffold171|size496807:hit:22986:3.12.0.1;Target=TRINITY_DN5576_c0_g1_i1 12 214 +;Gap=M203
scaffold171|size496807	blastn	expressed_sequence_match	149163	149739	457	-	.	ID=scaffold171|size496807:hit:22987:3.12.0.1;Name=TRINITY_DN9915_c2_g33_i1;score=457
scaffold171|size496807	blastn	match_part	149163	149739	457	-	.	ID=scaffold171|size496807:hsp:47201:3.12.0.1;Parent=scaffold171|size496807:hit:22987:3.12.0.1;Target=TRINITY_DN9915_c2_g33_i1 1 577 +;Gap=M577
scaffold171|size496807	blastn	expressed_sequence_match	146857	147218	290	-	.	ID=scaffold171|size496807:hit:22988:3.12.0.1;Name=TRINITY_DN12820_c0_g1_i1;score=290
scaffold171|size496807	blastn	match_part	146857	147218	290	-	.	ID=scaffold171|size496807:hsp:47202:3.12.0.1;Parent=scaffold171|size496807:hit:22988:3.12.0.1;Target=TRINITY_DN12820_c0_g1_i1 2 363 +;Gap=M362
scaffold171|size496807	blastn	expressed_sequence_match	150218	150351	128	-	.	ID=scaffold171|size496807:hit:22989:3.12.0.1;Name=TRINITY_DN9915_c2_g16_i1;score=128
scaffold171|size496807	blastn	match_part	150218	150351	128	-	.	ID=scaffold171|size496807:hsp:47203:3.12.0.1;Parent=scaffold171|size496807:hit:22989:3.12.0.1;Target=TRINITY_DN9915_c2_g16_i1 116 249 +;Gap=M134
scaffold171|size496807	blastn	expressed_sequence_match	149160	149356	119	-	.	ID=scaffold171|size496807:hit:22990:3.12.0.1;Name=TRINITY_DN5576_c0_g2_i1;score=119
scaffold171|size496807	blastn	match_part	149160	149356	119	-	.	ID=scaffold171|size496807:hsp:47204:3.12.0.1;Parent=scaffold171|size496807:hit:22990:3.12.0.1;Target=TRINITY_DN5576_c0_g2_i1 12 208 +;Gap=M197
scaffold171|size496807	blastn	expressed_sequence_match	149005	149104	76	-	.	ID=scaffold171|size496807:hit:22991:3.12.0.1;Name=TRINITY_DN7612_c0_g1_i1;score=76
scaffold171|size496807	blastn	match_part	149005	149104	76	-	.	ID=scaffold171|size496807:hsp:47205:3.12.0.1;Parent=scaffold171|size496807:hit:22991:3.12.0.1;Target=TRINITY_DN7612_c0_g1_i1 86 185 +;Gap=M100
scaffold171|size496807	blastn	expressed_sequence_match	157783	158853	478	-	.	ID=scaffold171|size496807:hit:22992:3.12.0.1;Name=TRINITY_DN5437_c0_g1_i1;score=478
scaffold171|size496807	blastn	match_part	157783	158853	478	-	.	ID=scaffold171|size496807:hsp:47206:3.12.0.1;Parent=scaffold171|size496807:hit:22992:3.12.0.1;Target=TRINITY_DN5437_c0_g1_i1 5 1080 +;Gap=M1071
scaffold171|size496807	blastn	expressed_sequence_match	158475	158691	181	+	.	ID=scaffold171|size496807:hit:22993:3.12.0.1;Name=TRINITY_DN16537_c0_g1_i1;score=181
scaffold171|size496807	blastn	match_part	158475	158691	181	+	.	ID=scaffold171|size496807:hsp:47207:3.12.0.1;Parent=scaffold171|size496807:hit:22993:3.12.0.1;Target=TRINITY_DN16537_c0_g1_i1 37 253 +;Gap=M217
scaffold171|size496807	blastn	expressed_sequence_match	158521	158998	188	+	.	ID=scaffold171|size496807:hit:22994:3.12.0.1;Name=TRINITY_DN13420_c0_g1_i1;score=188
scaffold171|size496807	blastn	match_part	158521	158998	188	+	.	ID=scaffold171|size496807:hsp:47208:3.12.0.1;Parent=scaffold171|size496807:hit:22994:3.12.0.1;Target=TRINITY_DN13420_c0_g1_i1 13 493 +;Gap=M478
scaffold171|size496807	blastn	expressed_sequence_match	157580	157892	103	-	.	ID=scaffold171|size496807:hit:22995:3.12.0.1;Name=TRINITY_DN16117_c0_g1_i1;score=103
scaffold171|size496807	blastn	match_part	157580	157892	103	-	.	ID=scaffold171|size496807:hsp:47209:3.12.0.1;Parent=scaffold171|size496807:hit:22995:3.12.0.1;Target=TRINITY_DN16117_c0_g1_i1 19 331 +;Gap=M313
scaffold171|size496807	blastn	expressed_sequence_match	158758	159059	212	+	.	ID=scaffold171|size496807:hit:22996:3.12.0.1;Name=TRINITY_DN13420_c0_g1_i2;score=212
scaffold171|size496807	blastn	match_part	158758	159059	212	+	.	ID=scaffold171|size496807:hsp:47210:3.12.0.1;Parent=scaffold171|size496807:hit:22996:3.12.0.1;Target=TRINITY_DN13420_c0_g1_i2 5 306 +;Gap=M302
scaffold171|size496807	blastn	expressed_sequence_match	157687	157901	95	+	.	ID=scaffold171|size496807:hit:22997:3.12.0.1;Name=TRINITY_DN9038_c0_g3_i1;score=95
scaffold171|size496807	blastn	match_part	157687	157901	95	+	.	ID=scaffold171|size496807:hsp:47211:3.12.0.1;Parent=scaffold171|size496807:hit:22997:3.12.0.1;Target=TRINITY_DN9038_c0_g3_i1 65 279 +;Gap=M215
scaffold171|size496807	blastn	expressed_sequence_match	161082	161432	237	-	.	ID=scaffold171|size496807:hit:22998:3.12.0.1;Name=TRINITY_DN14348_c0_g1_i1;score=237
scaffold171|size496807	blastn	match_part	161082	161432	237	-	.	ID=scaffold171|size496807:hsp:47212:3.12.0.1;Parent=scaffold171|size496807:hit:22998:3.12.0.1;Target=TRINITY_DN14348_c0_g1_i1 6 356 +;Gap=M351
scaffold171|size496807	blastn	expressed_sequence_match	161194	161414	95	+	.	ID=scaffold171|size496807:hit:22999:3.12.0.1;Name=TRINITY_DN28033_c0_g1_i1;score=95
scaffold171|size496807	blastn	match_part	161194	161414	95	+	.	ID=scaffold171|size496807:hsp:47213:3.12.0.1;Parent=scaffold171|size496807:hit:22999:3.12.0.1;Target=TRINITY_DN28033_c0_g1_i1 11 231 +;Gap=M221
scaffold171|size496807	blastn	expressed_sequence_match	161454	161984	255	+	.	ID=scaffold171|size496807:hit:23000:3.12.0.1;Name=TRINITY_DN14348_c1_g1_i1;score=255
scaffold171|size496807	blastn	match_part	161454	161984	255	+	.	ID=scaffold171|size496807:hsp:47214:3.12.0.1;Parent=scaffold171|size496807:hit:23000:3.12.0.1;Target=TRINITY_DN14348_c1_g1_i1 1 531 +;Gap=M531
scaffold171|size496807	blastn	expressed_sequence_match	168208	170370	180	-	.	ID=scaffold171|size496807:hit:23001:3.12.0.1;Name=TRINITY_DN6218_c0_g2_i2;score=180
scaffold171|size496807	blastn	match_part	170191	170370	180	-	.	ID=scaffold171|size496807:hsp:47215:3.12.0.1;Parent=scaffold171|size496807:hit:23001:3.12.0.1;Target=TRINITY_DN6218_c0_g2_i2 107 286 +;Gap=M180
scaffold171|size496807	blastn	match_part	169398	169638	235	-	.	ID=scaffold171|size496807:hsp:47216:3.12.0.1;Parent=scaffold171|size496807:hit:23001:3.12.0.1;Target=TRINITY_DN6218_c0_g2_i2 287 527 +;Gap=M241
scaffold171|size496807	blastn	match_part	168688	169318	631	-	.	ID=scaffold171|size496807:hsp:47217:3.12.0.1;Parent=scaffold171|size496807:hit:23001:3.12.0.1;Target=TRINITY_DN6218_c0_g2_i2 526 1156 +;Gap=M631
scaffold171|size496807	blastn	match_part	168208	168548	341	-	.	ID=scaffold171|size496807:hsp:47218:3.12.0.1;Parent=scaffold171|size496807:hit:23001:3.12.0.1;Target=TRINITY_DN6218_c0_g2_i2 1156 1496 +;Gap=M341
scaffold171|size496807	blastn	expressed_sequence_match	168208	170370	180	-	.	ID=scaffold171|size496807:hit:23002:3.12.0.1;Name=TRINITY_DN6218_c0_g2_i4;score=180
scaffold171|size496807	blastn	match_part	170191	170370	180	-	.	ID=scaffold171|size496807:hsp:47219:3.12.0.1;Parent=scaffold171|size496807:hit:23002:3.12.0.1;Target=TRINITY_DN6218_c0_g2_i4 107 286 +;Gap=M180
scaffold171|size496807	blastn	match_part	169398	169638	235	-	.	ID=scaffold171|size496807:hsp:47220:3.12.0.1;Parent=scaffold171|size496807:hit:23002:3.12.0.1;Target=TRINITY_DN6218_c0_g2_i4 287 527 +;Gap=M241
scaffold171|size496807	blastn	match_part	168688	169204	517	-	.	ID=scaffold171|size496807:hsp:47221:3.12.0.1;Parent=scaffold171|size496807:hit:23002:3.12.0.1;Target=TRINITY_DN6218_c0_g2_i4 544 1060 +;Gap=M517
scaffold171|size496807	blastn	match_part	168208	168548	341	-	.	ID=scaffold171|size496807:hsp:47222:3.12.0.1;Parent=scaffold171|size496807:hit:23002:3.12.0.1;Target=TRINITY_DN6218_c0_g2_i4 1060 1400 +;Gap=M341
scaffold171|size496807	blastn	expressed_sequence_match	168181	170370	368	+	.	ID=scaffold171|size496807:hit:23003:3.12.0.1;Name=TRINITY_DN11574_c0_g1_i1;score=368
scaffold171|size496807	blastn	match_part	168181	168548	368	+	.	ID=scaffold171|size496807:hsp:47223:3.12.0.1;Parent=scaffold171|size496807:hit:23003:3.12.0.1;Target=TRINITY_DN11574_c0_g1_i1 1 368 +;Gap=M368
scaffold171|size496807	blastn	match_part	168688	169204	517	+	.	ID=scaffold171|size496807:hsp:47224:3.12.0.1;Parent=scaffold171|size496807:hit:23003:3.12.0.1;Target=TRINITY_DN11574_c0_g1_i1 368 884 +;Gap=M517
scaffold171|size496807	blastn	match_part	169398	170370	973	+	.	ID=scaffold171|size496807:hsp:47225:3.12.0.1;Parent=scaffold171|size496807:hit:23003:3.12.0.1;Target=TRINITY_DN11574_c0_g1_i1 901 1873 +;Gap=M973
scaffold171|size496807	blastn	match_part	169696	169828	85	+	.	ID=scaffold171|size496807:hsp:47226:3.12.0.1;Parent=scaffold171|size496807:hit:23003:3.12.0.1;Target=TRINITY_DN11574_c0_g1_i1 1232 1364 +;Gap=M133
scaffold171|size496807	blastn	match_part	169698	169767	40	+	.	ID=scaffold171|size496807:hsp:47227:3.12.0.1;Parent=scaffold171|size496807:hit:23003:3.12.0.1;Target=TRINITY_DN11574_c0_g1_i1 1300 1369 +;Gap=M70
scaffold171|size496807	blastn	match_part	169729	169861	85	+	.	ID=scaffold171|size496807:hsp:47228:3.12.0.1;Parent=scaffold171|size496807:hit:23003:3.12.0.1;Target=TRINITY_DN11574_c0_g1_i1 1199 1331 +;Gap=M133
scaffold171|size496807	blastn	match_part	169797	169866	40	+	.	ID=scaffold171|size496807:hsp:47229:3.12.0.1;Parent=scaffold171|size496807:hit:23003:3.12.0.1;Target=TRINITY_DN11574_c0_g1_i1 1201 1270 +;Gap=M70
scaffold171|size496807	blastn	expressed_sequence_match	168181	170304	368	+	.	ID=scaffold171|size496807:hit:23004:3.12.0.1;Name=TRINITY_DN11574_c0_g1_i2;score=368
scaffold171|size496807	blastn	match_part	168181	168548	368	+	.	ID=scaffold171|size496807:hsp:47230:3.12.0.1;Parent=scaffold171|size496807:hit:23004:3.12.0.1;Target=TRINITY_DN11574_c0_g1_i2 1 368 +;Gap=M368
scaffold171|size496807	blastn	match_part	168688	169318	631	+	.	ID=scaffold171|size496807:hsp:47231:3.12.0.1;Parent=scaffold171|size496807:hit:23004:3.12.0.1;Target=TRINITY_DN11574_c0_g1_i2 368 998 +;Gap=M631
scaffold171|size496807	blastn	match_part	169398	170304	907	+	.	ID=scaffold171|size496807:hsp:47232:3.12.0.1;Parent=scaffold171|size496807:hit:23004:3.12.0.1;Target=TRINITY_DN11574_c0_g1_i2 997 1903 +;Gap=M907
scaffold171|size496807	blastn	match_part	169696	169828	85	+	.	ID=scaffold171|size496807:hsp:47233:3.12.0.1;Parent=scaffold171|size496807:hit:23004:3.12.0.1;Target=TRINITY_DN11574_c0_g1_i2 1328 1460 +;Gap=M133
scaffold171|size496807	blastn	match_part	169698	169767	40	+	.	ID=scaffold171|size496807:hsp:47234:3.12.0.1;Parent=scaffold171|size496807:hit:23004:3.12.0.1;Target=TRINITY_DN11574_c0_g1_i2 1396 1465 +;Gap=M70
scaffold171|size496807	blastn	match_part	169729	169861	85	+	.	ID=scaffold171|size496807:hsp:47235:3.12.0.1;Parent=scaffold171|size496807:hit:23004:3.12.0.1;Target=TRINITY_DN11574_c0_g1_i2 1295 1427 +;Gap=M133
scaffold171|size496807	blastn	match_part	169797	169866	40	+	.	ID=scaffold171|size496807:hsp:47236:3.12.0.1;Parent=scaffold171|size496807:hit:23004:3.12.0.1;Target=TRINITY_DN11574_c0_g1_i2 1297 1366 +;Gap=M70
scaffold171|size496807	blastn	expressed_sequence_match	168181	170370	368	+	.	ID=scaffold171|size496807:hit:23005:3.12.0.1;Name=TRINITY_DN11574_c0_g1_i3;score=368
scaffold171|size496807	blastn	match_part	168181	168548	368	+	.	ID=scaffold171|size496807:hsp:47237:3.12.0.1;Parent=scaffold171|size496807:hit:23005:3.12.0.1;Target=TRINITY_DN11574_c0_g1_i3 1 368 +;Gap=M368
scaffold171|size496807	blastn	match_part	168688	170370	1683	+	.	ID=scaffold171|size496807:hsp:47238:3.12.0.1;Parent=scaffold171|size496807:hit:23005:3.12.0.1;Target=TRINITY_DN11574_c0_g1_i3 368 2050 +;Gap=M1683
scaffold171|size496807	blastn	match_part	169696	169828	85	+	.	ID=scaffold171|size496807:hsp:47239:3.12.0.1;Parent=scaffold171|size496807:hit:23005:3.12.0.1;Target=TRINITY_DN11574_c0_g1_i3 1409 1541 +;Gap=M133
scaffold171|size496807	blastn	match_part	169698	169767	40	+	.	ID=scaffold171|size496807:hsp:47240:3.12.0.1;Parent=scaffold171|size496807:hit:23005:3.12.0.1;Target=TRINITY_DN11574_c0_g1_i3 1477 1546 +;Gap=M70
scaffold171|size496807	blastn	match_part	169729	169861	85	+	.	ID=scaffold171|size496807:hsp:47241:3.12.0.1;Parent=scaffold171|size496807:hit:23005:3.12.0.1;Target=TRINITY_DN11574_c0_g1_i3 1376 1508 +;Gap=M133
scaffold171|size496807	blastn	match_part	169797	169866	40	+	.	ID=scaffold171|size496807:hsp:47242:3.12.0.1;Parent=scaffold171|size496807:hit:23005:3.12.0.1;Target=TRINITY_DN11574_c0_g1_i3 1378 1447 +;Gap=M70
scaffold171|size496807	blastn	expressed_sequence_match	168181	170304	368	+	.	ID=scaffold171|size496807:hit:23006:3.12.0.1;Name=TRINITY_DN11574_c0_g1_i4;score=368
scaffold171|size496807	blastn	match_part	168181	168548	368	+	.	ID=scaffold171|size496807:hsp:47243:3.12.0.1;Parent=scaffold171|size496807:hit:23006:3.12.0.1;Target=TRINITY_DN11574_c0_g1_i4 1 368 +;Gap=M368
scaffold171|size496807	blastn	match_part	168688	170304	1617	+	.	ID=scaffold171|size496807:hsp:47244:3.12.0.1;Parent=scaffold171|size496807:hit:23006:3.12.0.1;Target=TRINITY_DN11574_c0_g1_i4 368 1984 +;Gap=M1617
scaffold171|size496807	blastn	match_part	169696	169828	85	+	.	ID=scaffold171|size496807:hsp:47245:3.12.0.1;Parent=scaffold171|size496807:hit:23006:3.12.0.1;Target=TRINITY_DN11574_c0_g1_i4 1409 1541 +;Gap=M133
scaffold171|size496807	blastn	match_part	169698	169767	40	+	.	ID=scaffold171|size496807:hsp:47246:3.12.0.1;Parent=scaffold171|size496807:hit:23006:3.12.0.1;Target=TRINITY_DN11574_c0_g1_i4 1477 1546 +;Gap=M70
scaffold171|size496807	blastn	match_part	169729	169861	85	+	.	ID=scaffold171|size496807:hsp:47247:3.12.0.1;Parent=scaffold171|size496807:hit:23006:3.12.0.1;Target=TRINITY_DN11574_c0_g1_i4 1376 1508 +;Gap=M133
scaffold171|size496807	blastn	match_part	169797	169866	40	+	.	ID=scaffold171|size496807:hsp:47248:3.12.0.1;Parent=scaffold171|size496807:hit:23006:3.12.0.1;Target=TRINITY_DN11574_c0_g1_i4 1378 1447 +;Gap=M70
scaffold171|size496807	blastn	expressed_sequence_match	168181	170370	368	+	.	ID=scaffold171|size496807:hit:23007:3.12.0.1;Name=TRINITY_DN11574_c0_g1_i5;score=368
scaffold171|size496807	blastn	match_part	168181	168548	368	+	.	ID=scaffold171|size496807:hsp:47249:3.12.0.1;Parent=scaffold171|size496807:hit:23007:3.12.0.1;Target=TRINITY_DN11574_c0_g1_i5 1 368 +;Gap=M368
scaffold171|size496807	blastn	match_part	168688	169318	631	+	.	ID=scaffold171|size496807:hsp:47250:3.12.0.1;Parent=scaffold171|size496807:hit:23007:3.12.0.1;Target=TRINITY_DN11574_c0_g1_i5 368 998 +;Gap=M631
scaffold171|size496807	blastn	match_part	169398	170370	973	+	.	ID=scaffold171|size496807:hsp:47251:3.12.0.1;Parent=scaffold171|size496807:hit:23007:3.12.0.1;Target=TRINITY_DN11574_c0_g1_i5 997 1969 +;Gap=M973
scaffold171|size496807	blastn	match_part	169696	169828	85	+	.	ID=scaffold171|size496807:hsp:47252:3.12.0.1;Parent=scaffold171|size496807:hit:23007:3.12.0.1;Target=TRINITY_DN11574_c0_g1_i5 1328 1460 +;Gap=M133
scaffold171|size496807	blastn	match_part	169698	169767	40	+	.	ID=scaffold171|size496807:hsp:47253:3.12.0.1;Parent=scaffold171|size496807:hit:23007:3.12.0.1;Target=TRINITY_DN11574_c0_g1_i5 1396 1465 +;Gap=M70
scaffold171|size496807	blastn	match_part	169729	169861	85	+	.	ID=scaffold171|size496807:hsp:47254:3.12.0.1;Parent=scaffold171|size496807:hit:23007:3.12.0.1;Target=TRINITY_DN11574_c0_g1_i5 1295 1427 +;Gap=M133
scaffold171|size496807	blastn	match_part	169797	169866	40	+	.	ID=scaffold171|size496807:hsp:47255:3.12.0.1;Parent=scaffold171|size496807:hit:23007:3.12.0.1;Target=TRINITY_DN11574_c0_g1_i5 1297 1366 +;Gap=M70
scaffold171|size496807	blastn	expressed_sequence_match	168181	170304	368	+	.	ID=scaffold171|size496807:hit:23008:3.12.0.1;Name=TRINITY_DN11574_c0_g1_i6;score=368
scaffold171|size496807	blastn	match_part	168181	168548	368	+	.	ID=scaffold171|size496807:hsp:47256:3.12.0.1;Parent=scaffold171|size496807:hit:23008:3.12.0.1;Target=TRINITY_DN11574_c0_g1_i6 1 368 +;Gap=M368
scaffold171|size496807	blastn	match_part	168688	169204	517	+	.	ID=scaffold171|size496807:hsp:47257:3.12.0.1;Parent=scaffold171|size496807:hit:23008:3.12.0.1;Target=TRINITY_DN11574_c0_g1_i6 368 884 +;Gap=M517
scaffold171|size496807	blastn	match_part	169398	170304	907	+	.	ID=scaffold171|size496807:hsp:47258:3.12.0.1;Parent=scaffold171|size496807:hit:23008:3.12.0.1;Target=TRINITY_DN11574_c0_g1_i6 901 1807 +;Gap=M907
scaffold171|size496807	blastn	match_part	169696	169828	85	+	.	ID=scaffold171|size496807:hsp:47259:3.12.0.1;Parent=scaffold171|size496807:hit:23008:3.12.0.1;Target=TRINITY_DN11574_c0_g1_i6 1232 1364 +;Gap=M133
scaffold171|size496807	blastn	match_part	169698	169767	40	+	.	ID=scaffold171|size496807:hsp:47260:3.12.0.1;Parent=scaffold171|size496807:hit:23008:3.12.0.1;Target=TRINITY_DN11574_c0_g1_i6 1300 1369 +;Gap=M70
scaffold171|size496807	blastn	match_part	169729	169861	85	+	.	ID=scaffold171|size496807:hsp:47261:3.12.0.1;Parent=scaffold171|size496807:hit:23008:3.12.0.1;Target=TRINITY_DN11574_c0_g1_i6 1199 1331 +;Gap=M133
scaffold171|size496807	blastn	match_part	169797	169866	40	+	.	ID=scaffold171|size496807:hsp:47262:3.12.0.1;Parent=scaffold171|size496807:hit:23008:3.12.0.1;Target=TRINITY_DN11574_c0_g1_i6 1201 1270 +;Gap=M70
scaffold171|size496807	blastn	expressed_sequence_match	170514	170969	456	+	.	ID=scaffold171|size496807:hit:23009:3.12.0.1;Name=TRINITY_DN28641_c0_g1_i1;score=456
scaffold171|size496807	blastn	match_part	170514	170969	456	+	.	ID=scaffold171|size496807:hsp:47263:3.12.0.1;Parent=scaffold171|size496807:hit:23009:3.12.0.1;Target=TRINITY_DN28641_c0_g1_i1 7 462 +;Gap=M456
scaffold171|size496807	blastn	expressed_sequence_match	172209	172630	422	+	.	ID=scaffold171|size496807:hit:23010:3.12.0.1;Name=TRINITY_DN12317_c0_g1_i1;score=422
scaffold171|size496807	blastn	match_part	172209	172630	422	+	.	ID=scaffold171|size496807:hsp:47264:3.12.0.1;Parent=scaffold171|size496807:hit:23010:3.12.0.1;Target=TRINITY_DN12317_c0_g1_i1 1 422 +;Gap=M422
scaffold171|size496807	blastn	expressed_sequence_match	172610	173672	795	-	.	ID=scaffold171|size496807:hit:23011:3.12.0.1;Name=TRINITY_DN16672_c0_g2_i1;score=795
scaffold171|size496807	blastn	match_part	172878	173672	795	-	.	ID=scaffold171|size496807:hsp:47265:3.12.0.1;Parent=scaffold171|size496807:hit:23011:3.12.0.1;Target=TRINITY_DN16672_c0_g2_i1 23 817 +;Gap=M795
scaffold171|size496807	blastn	match_part	172610	172677	68	-	.	ID=scaffold171|size496807:hsp:47266:3.12.0.1;Parent=scaffold171|size496807:hit:23011:3.12.0.1;Target=TRINITY_DN16672_c0_g2_i1 1018 1085 +;Gap=M68
scaffold171|size496807	blastn	expressed_sequence_match	172613	173697	820	-	.	ID=scaffold171|size496807:hit:23012:3.12.0.1;Name=TRINITY_DN8447_c0_g1_i1;score=820
scaffold171|size496807	blastn	match_part	172878	173697	820	-	.	ID=scaffold171|size496807:hsp:47267:3.12.0.1;Parent=scaffold171|size496807:hit:23012:3.12.0.1;Target=TRINITY_DN8447_c0_g1_i1 1 820 +;Gap=M820
scaffold171|size496807	blastn	match_part	172613	172677	65	-	.	ID=scaffold171|size496807:hsp:47268:3.12.0.1;Parent=scaffold171|size496807:hit:23012:3.12.0.1;Target=TRINITY_DN8447_c0_g1_i1 1021 1085 +;Gap=M65
scaffold171|size496807	blastn	expressed_sequence_match	172189	172477	289	-	.	ID=scaffold171|size496807:hit:23013:3.12.0.1;Name=TRINITY_DN24349_c0_g1_i1;score=289
scaffold171|size496807	blastn	match_part	172189	172477	289	-	.	ID=scaffold171|size496807:hsp:47269:3.12.0.1;Parent=scaffold171|size496807:hit:23013:3.12.0.1;Target=TRINITY_DN24349_c0_g1_i1 1 289 +;Gap=M289
scaffold171|size496807	blastn	expressed_sequence_match	171981	172209	229	+	.	ID=scaffold171|size496807:hit:23014:3.12.0.1;Name=TRINITY_DN14219_c0_g1_i1;score=229
scaffold171|size496807	blastn	match_part	171981	172209	229	+	.	ID=scaffold171|size496807:hsp:47270:3.12.0.1;Parent=scaffold171|size496807:hit:23014:3.12.0.1;Target=TRINITY_DN14219_c0_g1_i1 1 229 +;Gap=M229
scaffold171|size496807	blastn	expressed_sequence_match	173849	178455	1334	-	.	ID=scaffold171|size496807:hit:23015:3.12.0.1;Name=TRINITY_DN6487_c0_g1_i2;score=1334
scaffold171|size496807	blastn	match_part	177122	178455	1334	-	.	ID=scaffold171|size496807:hsp:47271:3.12.0.1;Parent=scaffold171|size496807:hit:23015:3.12.0.1;Target=TRINITY_DN6487_c0_g1_i2 8 1341 +;Gap=M1334
scaffold171|size496807	blastn	match_part	176814	177035	222	-	.	ID=scaffold171|size496807:hsp:47272:3.12.0.1;Parent=scaffold171|size496807:hit:23015:3.12.0.1;Target=TRINITY_DN6487_c0_g1_i2 1339 1560 +;Gap=M222
scaffold171|size496807	blastn	match_part	176173	176731	559	-	.	ID=scaffold171|size496807:hsp:47273:3.12.0.1;Parent=scaffold171|size496807:hit:23015:3.12.0.1;Target=TRINITY_DN6487_c0_g1_i2 1558 2116 +;Gap=M559
scaffold171|size496807	blastn	match_part	175987	176066	80	-	.	ID=scaffold171|size496807:hsp:47274:3.12.0.1;Parent=scaffold171|size496807:hit:23015:3.12.0.1;Target=TRINITY_DN6487_c0_g1_i2 2116 2195 +;Gap=M80
scaffold171|size496807	blastn	match_part	175848	175904	57	-	.	ID=scaffold171|size496807:hsp:47275:3.12.0.1;Parent=scaffold171|size496807:hit:23015:3.12.0.1;Target=TRINITY_DN6487_c0_g1_i2 2196 2252 +;Gap=M57
scaffold171|size496807	blastn	match_part	175689	175780	92	-	.	ID=scaffold171|size496807:hsp:47276:3.12.0.1;Parent=scaffold171|size496807:hit:23015:3.12.0.1;Target=TRINITY_DN6487_c0_g1_i2 2250 2341 +;Gap=M92
scaffold171|size496807	blastn	match_part	175149	175368	220	-	.	ID=scaffold171|size496807:hsp:47277:3.12.0.1;Parent=scaffold171|size496807:hit:23015:3.12.0.1;Target=TRINITY_DN6487_c0_g1_i2 2366 2585 +;Gap=M220
scaffold171|size496807	blastn	match_part	174934	175055	122	-	.	ID=scaffold171|size496807:hsp:47278:3.12.0.1;Parent=scaffold171|size496807:hit:23015:3.12.0.1;Target=TRINITY_DN6487_c0_g1_i2 2586 2707 +;Gap=M122
scaffold171|size496807	blastn	match_part	174164	174753	590	-	.	ID=scaffold171|size496807:hsp:47279:3.12.0.1;Parent=scaffold171|size496807:hit:23015:3.12.0.1;Target=TRINITY_DN6487_c0_g1_i2 2728 3317 +;Gap=M590
scaffold171|size496807	blastn	match_part	173849	173951	103	-	.	ID=scaffold171|size496807:hsp:47280:3.12.0.1;Parent=scaffold171|size496807:hit:23015:3.12.0.1;Target=TRINITY_DN6487_c0_g1_i2 3530 3632 +;Gap=M103
scaffold171|size496807	blastn	expressed_sequence_match	173849	178455	1334	-	.	ID=scaffold171|size496807:hit:23016:3.12.0.1;Name=TRINITY_DN6487_c0_g1_i3;score=1334
scaffold171|size496807	blastn	match_part	177122	178455	1334	-	.	ID=scaffold171|size496807:hsp:47281:3.12.0.1;Parent=scaffold171|size496807:hit:23016:3.12.0.1;Target=TRINITY_DN6487_c0_g1_i3 8 1341 +;Gap=M1334
scaffold171|size496807	blastn	match_part	176537	177035	499	-	.	ID=scaffold171|size496807:hsp:47282:3.12.0.1;Parent=scaffold171|size496807:hit:23016:3.12.0.1;Target=TRINITY_DN6487_c0_g1_i3 1339 1837 +;Gap=M499
scaffold171|size496807	blastn	match_part	176173	176452	280	-	.	ID=scaffold171|size496807:hsp:47283:3.12.0.1;Parent=scaffold171|size496807:hit:23016:3.12.0.1;Target=TRINITY_DN6487_c0_g1_i3 1835 2114 +;Gap=M280
scaffold171|size496807	blastn	match_part	175987	176066	80	-	.	ID=scaffold171|size496807:hsp:47284:3.12.0.1;Parent=scaffold171|size496807:hit:23016:3.12.0.1;Target=TRINITY_DN6487_c0_g1_i3 2114 2193 +;Gap=M80
scaffold171|size496807	blastn	match_part	175848	175904	57	-	.	ID=scaffold171|size496807:hsp:47285:3.12.0.1;Parent=scaffold171|size496807:hit:23016:3.12.0.1;Target=TRINITY_DN6487_c0_g1_i3 2194 2250 +;Gap=M57
scaffold171|size496807	blastn	match_part	175689	175780	92	-	.	ID=scaffold171|size496807:hsp:47286:3.12.0.1;Parent=scaffold171|size496807:hit:23016:3.12.0.1;Target=TRINITY_DN6487_c0_g1_i3 2248 2339 +;Gap=M92
scaffold171|size496807	blastn	match_part	175149	175368	220	-	.	ID=scaffold171|size496807:hsp:47287:3.12.0.1;Parent=scaffold171|size496807:hit:23016:3.12.0.1;Target=TRINITY_DN6487_c0_g1_i3 2364 2583 +;Gap=M220
scaffold171|size496807	blastn	match_part	174934	175055	122	-	.	ID=scaffold171|size496807:hsp:47288:3.12.0.1;Parent=scaffold171|size496807:hit:23016:3.12.0.1;Target=TRINITY_DN6487_c0_g1_i3 2584 2705 +;Gap=M122
scaffold171|size496807	blastn	match_part	174164	174753	590	-	.	ID=scaffold171|size496807:hsp:47289:3.12.0.1;Parent=scaffold171|size496807:hit:23016:3.12.0.1;Target=TRINITY_DN6487_c0_g1_i3 2726 3315 +;Gap=M590
scaffold171|size496807	blastn	match_part	173849	173951	103	-	.	ID=scaffold171|size496807:hsp:47290:3.12.0.1;Parent=scaffold171|size496807:hit:23016:3.12.0.1;Target=TRINITY_DN6487_c0_g1_i3 3528 3630 +;Gap=M103
scaffold171|size496807	blastn	expressed_sequence_match	173849	178455	1334	-	.	ID=scaffold171|size496807:hit:23017:3.12.0.1;Name=TRINITY_DN6487_c0_g1_i4;score=1334
scaffold171|size496807	blastn	match_part	177122	178455	1334	-	.	ID=scaffold171|size496807:hsp:47291:3.12.0.1;Parent=scaffold171|size496807:hit:23017:3.12.0.1;Target=TRINITY_DN6487_c0_g1_i4 8 1341 +;Gap=M1334
scaffold171|size496807	blastn	match_part	176814	177035	222	-	.	ID=scaffold171|size496807:hsp:47292:3.12.0.1;Parent=scaffold171|size496807:hit:23017:3.12.0.1;Target=TRINITY_DN6487_c0_g1_i4 1339 1560 +;Gap=M222
scaffold171|size496807	blastn	match_part	176537	176731	195	-	.	ID=scaffold171|size496807:hsp:47293:3.12.0.1;Parent=scaffold171|size496807:hit:23017:3.12.0.1;Target=TRINITY_DN6487_c0_g1_i4 1558 1752 +;Gap=M195
scaffold171|size496807	blastn	match_part	176173	176452	280	-	.	ID=scaffold171|size496807:hsp:47294:3.12.0.1;Parent=scaffold171|size496807:hit:23017:3.12.0.1;Target=TRINITY_DN6487_c0_g1_i4 1750 2029 +;Gap=M280
scaffold171|size496807	blastn	match_part	175987	176066	80	-	.	ID=scaffold171|size496807:hsp:47295:3.12.0.1;Parent=scaffold171|size496807:hit:23017:3.12.0.1;Target=TRINITY_DN6487_c0_g1_i4 2029 2108 +;Gap=M80
scaffold171|size496807	blastn	match_part	175848	175904	57	-	.	ID=scaffold171|size496807:hsp:47296:3.12.0.1;Parent=scaffold171|size496807:hit:23017:3.12.0.1;Target=TRINITY_DN6487_c0_g1_i4 2109 2165 +;Gap=M57
scaffold171|size496807	blastn	match_part	175689	175780	92	-	.	ID=scaffold171|size496807:hsp:47297:3.12.0.1;Parent=scaffold171|size496807:hit:23017:3.12.0.1;Target=TRINITY_DN6487_c0_g1_i4 2163 2254 +;Gap=M92
scaffold171|size496807	blastn	match_part	175149	175368	220	-	.	ID=scaffold171|size496807:hsp:47298:3.12.0.1;Parent=scaffold171|size496807:hit:23017:3.12.0.1;Target=TRINITY_DN6487_c0_g1_i4 2279 2498 +;Gap=M220
scaffold171|size496807	blastn	match_part	174934	175055	122	-	.	ID=scaffold171|size496807:hsp:47299:3.12.0.1;Parent=scaffold171|size496807:hit:23017:3.12.0.1;Target=TRINITY_DN6487_c0_g1_i4 2499 2620 +;Gap=M122
scaffold171|size496807	blastn	match_part	174623	174753	131	-	.	ID=scaffold171|size496807:hsp:47300:3.12.0.1;Parent=scaffold171|size496807:hit:23017:3.12.0.1;Target=TRINITY_DN6487_c0_g1_i4 2641 2771 +;Gap=M131
scaffold171|size496807	blastn	match_part	174164	174528	365	-	.	ID=scaffold171|size496807:hsp:47301:3.12.0.1;Parent=scaffold171|size496807:hit:23017:3.12.0.1;Target=TRINITY_DN6487_c0_g1_i4 2770 3134 +;Gap=M365
scaffold171|size496807	blastn	match_part	173849	173951	103	-	.	ID=scaffold171|size496807:hsp:47302:3.12.0.1;Parent=scaffold171|size496807:hit:23017:3.12.0.1;Target=TRINITY_DN6487_c0_g1_i4 3347 3449 +;Gap=M103
scaffold171|size496807	blastn	expressed_sequence_match	173849	178455	1334	-	.	ID=scaffold171|size496807:hit:23018:3.12.0.1;Name=TRINITY_DN6487_c0_g1_i5;score=1334
scaffold171|size496807	blastn	match_part	177122	178455	1334	-	.	ID=scaffold171|size496807:hsp:47303:3.12.0.1;Parent=scaffold171|size496807:hit:23018:3.12.0.1;Target=TRINITY_DN6487_c0_g1_i5 8 1341 +;Gap=M1334
scaffold171|size496807	blastn	match_part	176814	177035	222	-	.	ID=scaffold171|size496807:hsp:47304:3.12.0.1;Parent=scaffold171|size496807:hit:23018:3.12.0.1;Target=TRINITY_DN6487_c0_g1_i5 1339 1560 +;Gap=M222
scaffold171|size496807	blastn	match_part	176173	176731	559	-	.	ID=scaffold171|size496807:hsp:47305:3.12.0.1;Parent=scaffold171|size496807:hit:23018:3.12.0.1;Target=TRINITY_DN6487_c0_g1_i5 1558 2116 +;Gap=M559
scaffold171|size496807	blastn	match_part	175987	176066	80	-	.	ID=scaffold171|size496807:hsp:47306:3.12.0.1;Parent=scaffold171|size496807:hit:23018:3.12.0.1;Target=TRINITY_DN6487_c0_g1_i5 2116 2195 +;Gap=M80
scaffold171|size496807	blastn	match_part	175848	175904	57	-	.	ID=scaffold171|size496807:hsp:47307:3.12.0.1;Parent=scaffold171|size496807:hit:23018:3.12.0.1;Target=TRINITY_DN6487_c0_g1_i5 2196 2252 +;Gap=M57
scaffold171|size496807	blastn	match_part	175689	175780	92	-	.	ID=scaffold171|size496807:hsp:47308:3.12.0.1;Parent=scaffold171|size496807:hit:23018:3.12.0.1;Target=TRINITY_DN6487_c0_g1_i5 2250 2341 +;Gap=M92
scaffold171|size496807	blastn	match_part	175149	175368	220	-	.	ID=scaffold171|size496807:hsp:47309:3.12.0.1;Parent=scaffold171|size496807:hit:23018:3.12.0.1;Target=TRINITY_DN6487_c0_g1_i5 2366 2585 +;Gap=M220
scaffold171|size496807	blastn	match_part	174934	175055	122	-	.	ID=scaffold171|size496807:hsp:47310:3.12.0.1;Parent=scaffold171|size496807:hit:23018:3.12.0.1;Target=TRINITY_DN6487_c0_g1_i5 2586 2707 +;Gap=M122
scaffold171|size496807	blastn	match_part	174623	174753	131	-	.	ID=scaffold171|size496807:hsp:47311:3.12.0.1;Parent=scaffold171|size496807:hit:23018:3.12.0.1;Target=TRINITY_DN6487_c0_g1_i5 2728 2858 +;Gap=M131
scaffold171|size496807	blastn	match_part	174164	174528	365	-	.	ID=scaffold171|size496807:hsp:47312:3.12.0.1;Parent=scaffold171|size496807:hit:23018:3.12.0.1;Target=TRINITY_DN6487_c0_g1_i5 2857 3221 +;Gap=M365
scaffold171|size496807	blastn	match_part	173849	173951	103	-	.	ID=scaffold171|size496807:hsp:47313:3.12.0.1;Parent=scaffold171|size496807:hit:23018:3.12.0.1;Target=TRINITY_DN6487_c0_g1_i5 3434 3536 +;Gap=M103
scaffold171|size496807	blastn	expressed_sequence_match	173849	178455	1334	-	.	ID=scaffold171|size496807:hit:23019:3.12.0.1;Name=TRINITY_DN6487_c0_g1_i6;score=1334
scaffold171|size496807	blastn	match_part	177122	178455	1334	-	.	ID=scaffold171|size496807:hsp:47314:3.12.0.1;Parent=scaffold171|size496807:hit:23019:3.12.0.1;Target=TRINITY_DN6487_c0_g1_i6 8 1341 +;Gap=M1334
scaffold171|size496807	blastn	match_part	176814	177035	222	-	.	ID=scaffold171|size496807:hsp:47315:3.12.0.1;Parent=scaffold171|size496807:hit:23019:3.12.0.1;Target=TRINITY_DN6487_c0_g1_i6 1339 1560 +;Gap=M222
scaffold171|size496807	blastn	match_part	176537	176731	195	-	.	ID=scaffold171|size496807:hsp:47316:3.12.0.1;Parent=scaffold171|size496807:hit:23019:3.12.0.1;Target=TRINITY_DN6487_c0_g1_i6 1558 1752 +;Gap=M195
scaffold171|size496807	blastn	match_part	176173	176452	280	-	.	ID=scaffold171|size496807:hsp:47317:3.12.0.1;Parent=scaffold171|size496807:hit:23019:3.12.0.1;Target=TRINITY_DN6487_c0_g1_i6 1750 2029 +;Gap=M280
scaffold171|size496807	blastn	match_part	175987	176066	80	-	.	ID=scaffold171|size496807:hsp:47318:3.12.0.1;Parent=scaffold171|size496807:hit:23019:3.12.0.1;Target=TRINITY_DN6487_c0_g1_i6 2029 2108 +;Gap=M80
scaffold171|size496807	blastn	match_part	175848	175904	57	-	.	ID=scaffold171|size496807:hsp:47319:3.12.0.1;Parent=scaffold171|size496807:hit:23019:3.12.0.1;Target=TRINITY_DN6487_c0_g1_i6 2109 2165 +;Gap=M57
scaffold171|size496807	blastn	match_part	175689	175780	92	-	.	ID=scaffold171|size496807:hsp:47320:3.12.0.1;Parent=scaffold171|size496807:hit:23019:3.12.0.1;Target=TRINITY_DN6487_c0_g1_i6 2163 2254 +;Gap=M92
scaffold171|size496807	blastn	match_part	175149	175368	220	-	.	ID=scaffold171|size496807:hsp:47321:3.12.0.1;Parent=scaffold171|size496807:hit:23019:3.12.0.1;Target=TRINITY_DN6487_c0_g1_i6 2279 2498 +;Gap=M220
scaffold171|size496807	blastn	match_part	174934	175055	122	-	.	ID=scaffold171|size496807:hsp:47322:3.12.0.1;Parent=scaffold171|size496807:hit:23019:3.12.0.1;Target=TRINITY_DN6487_c0_g1_i6 2499 2620 +;Gap=M122
scaffold171|size496807	blastn	match_part	174164	174753	590	-	.	ID=scaffold171|size496807:hsp:47323:3.12.0.1;Parent=scaffold171|size496807:hit:23019:3.12.0.1;Target=TRINITY_DN6487_c0_g1_i6 2641 3230 +;Gap=M590
scaffold171|size496807	blastn	match_part	173849	173951	103	-	.	ID=scaffold171|size496807:hsp:47324:3.12.0.1;Parent=scaffold171|size496807:hit:23019:3.12.0.1;Target=TRINITY_DN6487_c0_g1_i6 3443 3545 +;Gap=M103
scaffold171|size496807	blastn	expressed_sequence_match	175354	175746	234	+	.	ID=scaffold171|size496807:hit:23020:3.12.0.1;Name=TRINITY_DN13905_c0_g1_i1;score=234
scaffold171|size496807	blastn	match_part	175354	175587	234	+	.	ID=scaffold171|size496807:hsp:47325:3.12.0.1;Parent=scaffold171|size496807:hit:23020:3.12.0.1;Target=TRINITY_DN13905_c0_g1_i1 1 234 +;Gap=M234
scaffold171|size496807	blastn	match_part	175689	175746	58	+	.	ID=scaffold171|size496807:hsp:47326:3.12.0.1;Parent=scaffold171|size496807:hit:23020:3.12.0.1;Target=TRINITY_DN13905_c0_g1_i1 230 287 +;Gap=M58
scaffold171|size496807	blastn	expressed_sequence_match	174633	176062	121	+	.	ID=scaffold171|size496807:hit:23021:3.12.0.1;Name=TRINITY_DN13735_c0_g1_i1;score=121
scaffold171|size496807	blastn	match_part	174633	174753	121	+	.	ID=scaffold171|size496807:hsp:47327:3.12.0.1;Parent=scaffold171|size496807:hit:23021:3.12.0.1;Target=TRINITY_DN13735_c0_g1_i1 1 121 +;Gap=M121
scaffold171|size496807	blastn	match_part	174832	175055	224	+	.	ID=scaffold171|size496807:hsp:47328:3.12.0.1;Parent=scaffold171|size496807:hit:23021:3.12.0.1;Target=TRINITY_DN13735_c0_g1_i1 118 341 +;Gap=M224
scaffold171|size496807	blastn	match_part	175149	175368	220	+	.	ID=scaffold171|size496807:hsp:47329:3.12.0.1;Parent=scaffold171|size496807:hit:23021:3.12.0.1;Target=TRINITY_DN13735_c0_g1_i1 342 561 +;Gap=M220
scaffold171|size496807	blastn	match_part	175689	175780	92	+	.	ID=scaffold171|size496807:hsp:47330:3.12.0.1;Parent=scaffold171|size496807:hit:23021:3.12.0.1;Target=TRINITY_DN13735_c0_g1_i1 586 677 +;Gap=M92
scaffold171|size496807	blastn	match_part	175848	175904	57	+	.	ID=scaffold171|size496807:hsp:47331:3.12.0.1;Parent=scaffold171|size496807:hit:23021:3.12.0.1;Target=TRINITY_DN13735_c0_g1_i1 675 731 +;Gap=M57
scaffold171|size496807	blastn	match_part	175987	176062	76	+	.	ID=scaffold171|size496807:hsp:47332:3.12.0.1;Parent=scaffold171|size496807:hit:23021:3.12.0.1;Target=TRINITY_DN13735_c0_g1_i1 732 807 +;Gap=M76
scaffold171|size496807	blastn	expressed_sequence_match	173849	178455	1334	-	.	ID=scaffold171|size496807:hit:23022:3.12.0.1;Name=TRINITY_DN6487_c0_g1_i8;score=1334
scaffold171|size496807	blastn	match_part	177122	178455	1334	-	.	ID=scaffold171|size496807:hsp:47333:3.12.0.1;Parent=scaffold171|size496807:hit:23022:3.12.0.1;Target=TRINITY_DN6487_c0_g1_i8 8 1341 +;Gap=M1334
scaffold171|size496807	blastn	match_part	176537	177035	499	-	.	ID=scaffold171|size496807:hsp:47334:3.12.0.1;Parent=scaffold171|size496807:hit:23022:3.12.0.1;Target=TRINITY_DN6487_c0_g1_i8 1339 1837 +;Gap=M499
scaffold171|size496807	blastn	match_part	176173	176452	280	-	.	ID=scaffold171|size496807:hsp:47335:3.12.0.1;Parent=scaffold171|size496807:hit:23022:3.12.0.1;Target=TRINITY_DN6487_c0_g1_i8 1835 2114 +;Gap=M280
scaffold171|size496807	blastn	match_part	175987	176066	80	-	.	ID=scaffold171|size496807:hsp:47336:3.12.0.1;Parent=scaffold171|size496807:hit:23022:3.12.0.1;Target=TRINITY_DN6487_c0_g1_i8 2114 2193 +;Gap=M80
scaffold171|size496807	blastn	match_part	175848	175904	57	-	.	ID=scaffold171|size496807:hsp:47337:3.12.0.1;Parent=scaffold171|size496807:hit:23022:3.12.0.1;Target=TRINITY_DN6487_c0_g1_i8 2194 2250 +;Gap=M57
scaffold171|size496807	blastn	match_part	175689	175780	92	-	.	ID=scaffold171|size496807:hsp:47338:3.12.0.1;Parent=scaffold171|size496807:hit:23022:3.12.0.1;Target=TRINITY_DN6487_c0_g1_i8 2248 2339 +;Gap=M92
scaffold171|size496807	blastn	match_part	175149	175368	220	-	.	ID=scaffold171|size496807:hsp:47339:3.12.0.1;Parent=scaffold171|size496807:hit:23022:3.12.0.1;Target=TRINITY_DN6487_c0_g1_i8 2364 2583 +;Gap=M220
scaffold171|size496807	blastn	match_part	174934	175055	122	-	.	ID=scaffold171|size496807:hsp:47340:3.12.0.1;Parent=scaffold171|size496807:hit:23022:3.12.0.1;Target=TRINITY_DN6487_c0_g1_i8 2584 2705 +;Gap=M122
scaffold171|size496807	blastn	match_part	174623	174753	131	-	.	ID=scaffold171|size496807:hsp:47341:3.12.0.1;Parent=scaffold171|size496807:hit:23022:3.12.0.1;Target=TRINITY_DN6487_c0_g1_i8 2726 2856 +;Gap=M131
scaffold171|size496807	blastn	match_part	174164	174528	365	-	.	ID=scaffold171|size496807:hsp:47342:3.12.0.1;Parent=scaffold171|size496807:hit:23022:3.12.0.1;Target=TRINITY_DN6487_c0_g1_i8 2855 3219 +;Gap=M365
scaffold171|size496807	blastn	match_part	173849	173951	103	-	.	ID=scaffold171|size496807:hsp:47343:3.12.0.1;Parent=scaffold171|size496807:hit:23022:3.12.0.1;Target=TRINITY_DN6487_c0_g1_i8 3432 3534 +;Gap=M103
scaffold171|size496807	est2genome	expressed_sequence_match	112927	114299	6856	-	.	ID=scaffold171|size496807:hit:23023:3.12.0.1;Name=TRINITY_DN4964_c0_g1_i1;score=6856
scaffold171|size496807	est2genome	match_part	112927	114299	6856	-	.	ID=scaffold171|size496807:hsp:47344:3.12.0.1;Parent=scaffold171|size496807:hit:23023:3.12.0.1;Target=TRINITY_DN4964_c0_g1_i1 1 1373 +;Gap=M1373
scaffold171|size496807	est2genome	expressed_sequence_match	111534	114478	14034	-	.	ID=scaffold171|size496807:hit:23024:3.12.0.1;Name=TRINITY_DN10435_c0_g1_i1;score=14034
scaffold171|size496807	est2genome	match_part	113401	114478	14034	-	.	ID=scaffold171|size496807:hsp:47345:3.12.0.1;Parent=scaffold171|size496807:hit:23024:3.12.0.1;Target=TRINITY_DN10435_c0_g1_i1 1734 2811 -;Gap=M1078
scaffold171|size496807	est2genome	match_part	111534	113266	14034	-	.	ID=scaffold171|size496807:hsp:47346:3.12.0.1;Parent=scaffold171|size496807:hit:23024:3.12.0.1;Target=TRINITY_DN10435_c0_g1_i1 1 1733 -;Gap=M1733
scaffold171|size496807	est2genome	expressed_sequence_match	112898	113230	1502	+	.	ID=scaffold171|size496807:hit:23025:3.12.0.1;Name=TRINITY_DN14208_c0_g1_i1;score=1502
scaffold171|size496807	est2genome	match_part	112898	113230	1502	+	.	ID=scaffold171|size496807:hsp:47347:3.12.0.1;Parent=scaffold171|size496807:hit:23025:3.12.0.1;Target=TRINITY_DN14208_c0_g1_i1 1 335 -;Gap=M333
scaffold171|size496807	est2genome	expressed_sequence_match	114510	115861	6483	+	.	ID=scaffold171|size496807:hit:23026:3.12.0.1;Name=TRINITY_DN454_c0_g1_i1;score=6483
scaffold171|size496807	est2genome	match_part	114510	115375	6483	+	.	ID=scaffold171|size496807:hsp:47348:3.12.0.1;Parent=scaffold171|size496807:hit:23026:3.12.0.1;Target=TRINITY_DN454_c0_g1_i1 6 871 +;Gap=M866
scaffold171|size496807	est2genome	match_part	115426	115861	6483	+	.	ID=scaffold171|size496807:hsp:47349:3.12.0.1;Parent=scaffold171|size496807:hit:23026:3.12.0.1;Target=TRINITY_DN454_c0_g1_i1 872 1307 +;Gap=M436
scaffold171|size496807	est2genome	expressed_sequence_match	115348	116631	6420	-	.	ID=scaffold171|size496807:hit:23027:3.12.0.1;Name=TRINITY_DN10058_c0_g1_i2;score=6420
scaffold171|size496807	est2genome	match_part	115348	116631	6420	-	.	ID=scaffold171|size496807:hsp:47350:3.12.0.1;Parent=scaffold171|size496807:hit:23027:3.12.0.1;Target=TRINITY_DN10058_c0_g1_i2 1 1284 +;Gap=M1284
scaffold171|size496807	est2genome	expressed_sequence_match	115348	116631	5786	-	.	ID=scaffold171|size496807:hit:23028:3.12.0.1;Name=TRINITY_DN10058_c0_g1_i3;score=5786
scaffold171|size496807	est2genome	match_part	116106	116631	5786	-	.	ID=scaffold171|size496807:hsp:47351:3.12.0.1;Parent=scaffold171|size496807:hit:23028:3.12.0.1;Target=TRINITY_DN10058_c0_g1_i3 1 526 +;Gap=M526
scaffold171|size496807	est2genome	match_part	115348	115980	5786	-	.	ID=scaffold171|size496807:hsp:47352:3.12.0.1;Parent=scaffold171|size496807:hit:23028:3.12.0.1;Target=TRINITY_DN10058_c0_g1_i3 527 1159 +;Gap=M633
scaffold171|size496807	est2genome	expressed_sequence_match	114502	116714	10623	-	.	ID=scaffold171|size496807:hit:23029:3.12.0.1;Name=TRINITY_DN3314_c0_g1_i1;score=10623
scaffold171|size496807	est2genome	match_part	116353	116714	10623	-	.	ID=scaffold171|size496807:hsp:47353:3.12.0.1;Parent=scaffold171|size496807:hit:23029:3.12.0.1;Target=TRINITY_DN3314_c0_g1_i1 1768 2129 -;Gap=M362
scaffold171|size496807	est2genome	match_part	114502	116268	10623	-	.	ID=scaffold171|size496807:hsp:47354:3.12.0.1;Parent=scaffold171|size496807:hit:23029:3.12.0.1;Target=TRINITY_DN3314_c0_g1_i1 1 1767 -;Gap=M1767
scaffold171|size496807	est2genome	expressed_sequence_match	115348	116631	5344	-	.	ID=scaffold171|size496807:hit:23030:3.12.0.1;Name=TRINITY_DN10058_c0_g1_i5;score=5344
scaffold171|size496807	est2genome	match_part	116353	116631	5344	-	.	ID=scaffold171|size496807:hsp:47355:3.12.0.1;Parent=scaffold171|size496807:hit:23030:3.12.0.1;Target=TRINITY_DN10058_c0_g1_i5 1 279 +;Gap=M279
scaffold171|size496807	est2genome	match_part	116106	116268	5344	-	.	ID=scaffold171|size496807:hsp:47356:3.12.0.1;Parent=scaffold171|size496807:hit:23030:3.12.0.1;Target=TRINITY_DN10058_c0_g1_i5 280 442 +;Gap=M163
scaffold171|size496807	est2genome	match_part	115348	115980	5344	-	.	ID=scaffold171|size496807:hsp:47357:3.12.0.1;Parent=scaffold171|size496807:hit:23030:3.12.0.1;Target=TRINITY_DN10058_c0_g1_i5 443 1075 +;Gap=M633
scaffold171|size496807	est2genome	expressed_sequence_match	116106	116714	3045	-	.	ID=scaffold171|size496807:hit:23031:3.12.0.1;Name=TRINITY_DN3314_c0_g2_i1;score=3045
scaffold171|size496807	est2genome	match_part	116106	116714	3045	-	.	ID=scaffold171|size496807:hsp:47358:3.12.0.1;Parent=scaffold171|size496807:hit:23031:3.12.0.1;Target=TRINITY_DN3314_c0_g2_i1 1 609 -;Gap=M609
scaffold171|size496807	est2genome	expressed_sequence_match	116773	122339	22453	+	.	ID=scaffold171|size496807:hit:23032:3.12.0.1;Name=TRINITY_DN15206_c0_g1_i14;score=22453
scaffold171|size496807	est2genome	match_part	116773	117341	22453	+	.	ID=scaffold171|size496807:hsp:47359:3.12.0.1;Parent=scaffold171|size496807:hit:23032:3.12.0.1;Target=TRINITY_DN15206_c0_g1_i14 1 569 +;Gap=M569
scaffold171|size496807	est2genome	match_part	117441	117476	22453	+	.	ID=scaffold171|size496807:hsp:47360:3.12.0.1;Parent=scaffold171|size496807:hit:23032:3.12.0.1;Target=TRINITY_DN15206_c0_g1_i14 570 605 +;Gap=M36
scaffold171|size496807	est2genome	match_part	117558	117747	22453	+	.	ID=scaffold171|size496807:hsp:47361:3.12.0.1;Parent=scaffold171|size496807:hit:23032:3.12.0.1;Target=TRINITY_DN15206_c0_g1_i14 606 795 +;Gap=M190
scaffold171|size496807	est2genome	match_part	117837	118325	22453	+	.	ID=scaffold171|size496807:hsp:47362:3.12.0.1;Parent=scaffold171|size496807:hit:23032:3.12.0.1;Target=TRINITY_DN15206_c0_g1_i14 796 1284 +;Gap=M489
scaffold171|size496807	est2genome	match_part	118422	118644	22453	+	.	ID=scaffold171|size496807:hsp:47363:3.12.0.1;Parent=scaffold171|size496807:hit:23032:3.12.0.1;Target=TRINITY_DN15206_c0_g1_i14 1285 1507 +;Gap=M223
scaffold171|size496807	est2genome	match_part	118729	118847	22453	+	.	ID=scaffold171|size496807:hsp:47364:3.12.0.1;Parent=scaffold171|size496807:hit:23032:3.12.0.1;Target=TRINITY_DN15206_c0_g1_i14 1508 1626 +;Gap=M119
scaffold171|size496807	est2genome	match_part	118934	119749	22453	+	.	ID=scaffold171|size496807:hsp:47365:3.12.0.1;Parent=scaffold171|size496807:hit:23032:3.12.0.1;Target=TRINITY_DN15206_c0_g1_i14 1627 2442 +;Gap=M816
scaffold171|size496807	est2genome	match_part	119824	119992	22453	+	.	ID=scaffold171|size496807:hsp:47366:3.12.0.1;Parent=scaffold171|size496807:hit:23032:3.12.0.1;Target=TRINITY_DN15206_c0_g1_i14 2443 2611 +;Gap=M169
scaffold171|size496807	est2genome	match_part	120085	120276	22453	+	.	ID=scaffold171|size496807:hsp:47367:3.12.0.1;Parent=scaffold171|size496807:hit:23032:3.12.0.1;Target=TRINITY_DN15206_c0_g1_i14 2612 2803 +;Gap=M192
scaffold171|size496807	est2genome	match_part	120364	120453	22453	+	.	ID=scaffold171|size496807:hsp:47368:3.12.0.1;Parent=scaffold171|size496807:hit:23032:3.12.0.1;Target=TRINITY_DN15206_c0_g1_i14 2804 2893 +;Gap=M90
scaffold171|size496807	est2genome	match_part	120526	120610	22453	+	.	ID=scaffold171|size496807:hsp:47369:3.12.0.1;Parent=scaffold171|size496807:hit:23032:3.12.0.1;Target=TRINITY_DN15206_c0_g1_i14 2894 2978 +;Gap=M85
scaffold171|size496807	est2genome	match_part	120696	120850	22453	+	.	ID=scaffold171|size496807:hsp:47370:3.12.0.1;Parent=scaffold171|size496807:hit:23032:3.12.0.1;Target=TRINITY_DN15206_c0_g1_i14 2979 3133 +;Gap=M155
scaffold171|size496807	est2genome	match_part	120936	122339	22453	+	.	ID=scaffold171|size496807:hsp:47371:3.12.0.1;Parent=scaffold171|size496807:hit:23032:3.12.0.1;Target=TRINITY_DN15206_c0_g1_i14 3134 4537 +;Gap=M1404
scaffold171|size496807	est2genome	expressed_sequence_match	116773	122339	21282	+	.	ID=scaffold171|size496807:hit:23033:3.12.0.1;Name=TRINITY_DN15206_c0_g1_i4;score=21282
scaffold171|size496807	est2genome	match_part	116773	117341	21282	+	.	ID=scaffold171|size496807:hsp:47372:3.12.0.1;Parent=scaffold171|size496807:hit:23033:3.12.0.1;Target=TRINITY_DN15206_c0_g1_i4 1 569 +;Gap=M569
scaffold171|size496807	est2genome	match_part	117441	117476	21282	+	.	ID=scaffold171|size496807:hsp:47373:3.12.0.1;Parent=scaffold171|size496807:hit:23033:3.12.0.1;Target=TRINITY_DN15206_c0_g1_i4 570 605 +;Gap=M36
scaffold171|size496807	est2genome	match_part	117558	117747	21282	+	.	ID=scaffold171|size496807:hsp:47374:3.12.0.1;Parent=scaffold171|size496807:hit:23033:3.12.0.1;Target=TRINITY_DN15206_c0_g1_i4 606 795 +;Gap=M190
scaffold171|size496807	est2genome	match_part	117837	118644	21282	+	.	ID=scaffold171|size496807:hsp:47375:3.12.0.1;Parent=scaffold171|size496807:hit:23033:3.12.0.1;Target=TRINITY_DN15206_c0_g1_i4 796 1603 +;Gap=M808
scaffold171|size496807	est2genome	match_part	118729	118847	21282	+	.	ID=scaffold171|size496807:hsp:47376:3.12.0.1;Parent=scaffold171|size496807:hit:23033:3.12.0.1;Target=TRINITY_DN15206_c0_g1_i4 1604 1722 +;Gap=M119
scaffold171|size496807	est2genome	match_part	118934	119749	21282	+	.	ID=scaffold171|size496807:hsp:47377:3.12.0.1;Parent=scaffold171|size496807:hit:23033:3.12.0.1;Target=TRINITY_DN15206_c0_g1_i4 1723 2538 +;Gap=M816
scaffold171|size496807	est2genome	match_part	119824	119992	21282	+	.	ID=scaffold171|size496807:hsp:47378:3.12.0.1;Parent=scaffold171|size496807:hit:23033:3.12.0.1;Target=TRINITY_DN15206_c0_g1_i4 2539 2707 +;Gap=M169
scaffold171|size496807	est2genome	match_part	120085	120276	21282	+	.	ID=scaffold171|size496807:hsp:47379:3.12.0.1;Parent=scaffold171|size496807:hit:23033:3.12.0.1;Target=TRINITY_DN15206_c0_g1_i4 2708 2899 +;Gap=M192
scaffold171|size496807	est2genome	match_part	120364	120453	21282	+	.	ID=scaffold171|size496807:hsp:47380:3.12.0.1;Parent=scaffold171|size496807:hit:23033:3.12.0.1;Target=TRINITY_DN15206_c0_g1_i4 2900 2989 +;Gap=M90
scaffold171|size496807	est2genome	match_part	120526	120610	21282	+	.	ID=scaffold171|size496807:hsp:47381:3.12.0.1;Parent=scaffold171|size496807:hit:23033:3.12.0.1;Target=TRINITY_DN15206_c0_g1_i4 2990 3074 +;Gap=M85
scaffold171|size496807	est2genome	match_part	120696	120850	21282	+	.	ID=scaffold171|size496807:hsp:47382:3.12.0.1;Parent=scaffold171|size496807:hit:23033:3.12.0.1;Target=TRINITY_DN15206_c0_g1_i4 3075 3229 +;Gap=M155
scaffold171|size496807	est2genome	match_part	121016	121216	21282	+	.	ID=scaffold171|size496807:hsp:47383:3.12.0.1;Parent=scaffold171|size496807:hit:23033:3.12.0.1;Target=TRINITY_DN15206_c0_g1_i4 3230 3431 +;Gap=M201
scaffold171|size496807	est2genome	match_part	121296	121450	21282	+	.	ID=scaffold171|size496807:hsp:47384:3.12.0.1;Parent=scaffold171|size496807:hit:23033:3.12.0.1;Target=TRINITY_DN15206_c0_g1_i4 3432 3586 +;Gap=M155
scaffold171|size496807	est2genome	match_part	121519	121622	21282	+	.	ID=scaffold171|size496807:hsp:47385:3.12.0.1;Parent=scaffold171|size496807:hit:23033:3.12.0.1;Target=TRINITY_DN15206_c0_g1_i4 3587 3690 +;Gap=M104
scaffold171|size496807	est2genome	match_part	121709	122339	21282	+	.	ID=scaffold171|size496807:hsp:47386:3.12.0.1;Parent=scaffold171|size496807:hit:23033:3.12.0.1;Target=TRINITY_DN15206_c0_g1_i4 3691 4321 +;Gap=M631
scaffold171|size496807	est2genome	expressed_sequence_match	116773	122339	21239	+	.	ID=scaffold171|size496807:hit:23034:3.12.0.1;Name=TRINITY_DN15206_c0_g1_i15;score=21239
scaffold171|size496807	est2genome	match_part	116773	117341	21239	+	.	ID=scaffold171|size496807:hsp:47387:3.12.0.1;Parent=scaffold171|size496807:hit:23034:3.12.0.1;Target=TRINITY_DN15206_c0_g1_i15 1 569 +;Gap=M569
scaffold171|size496807	est2genome	match_part	117441	117476	21239	+	.	ID=scaffold171|size496807:hsp:47388:3.12.0.1;Parent=scaffold171|size496807:hit:23034:3.12.0.1;Target=TRINITY_DN15206_c0_g1_i15 570 605 +;Gap=M36
scaffold171|size496807	est2genome	match_part	117558	117747	21239	+	.	ID=scaffold171|size496807:hsp:47389:3.12.0.1;Parent=scaffold171|size496807:hit:23034:3.12.0.1;Target=TRINITY_DN15206_c0_g1_i15 606 795 +;Gap=M190
scaffold171|size496807	est2genome	match_part	117837	118325	21239	+	.	ID=scaffold171|size496807:hsp:47390:3.12.0.1;Parent=scaffold171|size496807:hit:23034:3.12.0.1;Target=TRINITY_DN15206_c0_g1_i15 796 1284 +;Gap=M489
scaffold171|size496807	est2genome	match_part	118422	118644	21239	+	.	ID=scaffold171|size496807:hsp:47391:3.12.0.1;Parent=scaffold171|size496807:hit:23034:3.12.0.1;Target=TRINITY_DN15206_c0_g1_i15 1285 1507 +;Gap=M223
scaffold171|size496807	est2genome	match_part	118729	118847	21239	+	.	ID=scaffold171|size496807:hsp:47392:3.12.0.1;Parent=scaffold171|size496807:hit:23034:3.12.0.1;Target=TRINITY_DN15206_c0_g1_i15 1508 1626 +;Gap=M119
scaffold171|size496807	est2genome	match_part	118934	119749	21239	+	.	ID=scaffold171|size496807:hsp:47393:3.12.0.1;Parent=scaffold171|size496807:hit:23034:3.12.0.1;Target=TRINITY_DN15206_c0_g1_i15 1627 2442 +;Gap=M816
scaffold171|size496807	est2genome	match_part	119824	119992	21239	+	.	ID=scaffold171|size496807:hsp:47394:3.12.0.1;Parent=scaffold171|size496807:hit:23034:3.12.0.1;Target=TRINITY_DN15206_c0_g1_i15 2443 2611 +;Gap=M169
scaffold171|size496807	est2genome	match_part	120085	120276	21239	+	.	ID=scaffold171|size496807:hsp:47395:3.12.0.1;Parent=scaffold171|size496807:hit:23034:3.12.0.1;Target=TRINITY_DN15206_c0_g1_i15 2612 2803 +;Gap=M192
scaffold171|size496807	est2genome	match_part	120364	120453	21239	+	.	ID=scaffold171|size496807:hsp:47396:3.12.0.1;Parent=scaffold171|size496807:hit:23034:3.12.0.1;Target=TRINITY_DN15206_c0_g1_i15 2804 2893 +;Gap=M90
scaffold171|size496807	est2genome	match_part	120526	120610	21239	+	.	ID=scaffold171|size496807:hsp:47397:3.12.0.1;Parent=scaffold171|size496807:hit:23034:3.12.0.1;Target=TRINITY_DN15206_c0_g1_i15 2894 2978 +;Gap=M85
scaffold171|size496807	est2genome	match_part	120696	120850	21239	+	.	ID=scaffold171|size496807:hsp:47398:3.12.0.1;Parent=scaffold171|size496807:hit:23034:3.12.0.1;Target=TRINITY_DN15206_c0_g1_i15 2979 3133 +;Gap=M155
scaffold171|size496807	est2genome	match_part	121016	121216	21239	+	.	ID=scaffold171|size496807:hsp:47399:3.12.0.1;Parent=scaffold171|size496807:hit:23034:3.12.0.1;Target=TRINITY_DN15206_c0_g1_i15 3134 3335 +;Gap=M201
scaffold171|size496807	est2genome	match_part	121296	121450	21239	+	.	ID=scaffold171|size496807:hsp:47400:3.12.0.1;Parent=scaffold171|size496807:hit:23034:3.12.0.1;Target=TRINITY_DN15206_c0_g1_i15 3336 3490 +;Gap=M155
scaffold171|size496807	est2genome	match_part	121519	122339	21239	+	.	ID=scaffold171|size496807:hsp:47401:3.12.0.1;Parent=scaffold171|size496807:hit:23034:3.12.0.1;Target=TRINITY_DN15206_c0_g1_i15 3491 4311 +;Gap=M821
scaffold171|size496807	est2genome	expressed_sequence_match	121294	122339	3889	+	.	ID=scaffold171|size496807:hit:23035:3.12.0.1;Name=TRINITY_DN15206_c0_g1_i5;score=3889
scaffold171|size496807	est2genome	match_part	121294	121445	3889	+	.	ID=scaffold171|size496807:hsp:47402:3.12.0.1;Parent=scaffold171|size496807:hit:23035:3.12.0.1;Target=TRINITY_DN15206_c0_g1_i5 1 152 +;Gap=M152
scaffold171|size496807	est2genome	match_part	121709	122339	3889	+	.	ID=scaffold171|size496807:hsp:47403:3.12.0.1;Parent=scaffold171|size496807:hit:23035:3.12.0.1;Target=TRINITY_DN15206_c0_g1_i5 153 783 +;Gap=M631
scaffold171|size496807	est2genome	expressed_sequence_match	116773	122339	22009	+	.	ID=scaffold171|size496807:hit:23036:3.12.0.1;Name=TRINITY_DN15206_c0_g1_i16;score=22009
scaffold171|size496807	est2genome	match_part	116773	117341	22009	+	.	ID=scaffold171|size496807:hsp:47404:3.12.0.1;Parent=scaffold171|size496807:hit:23036:3.12.0.1;Target=TRINITY_DN15206_c0_g1_i16 1 569 +;Gap=M569
scaffold171|size496807	est2genome	match_part	117441	117476	22009	+	.	ID=scaffold171|size496807:hsp:47405:3.12.0.1;Parent=scaffold171|size496807:hit:23036:3.12.0.1;Target=TRINITY_DN15206_c0_g1_i16 570 605 +;Gap=M36
scaffold171|size496807	est2genome	match_part	117558	117747	22009	+	.	ID=scaffold171|size496807:hsp:47406:3.12.0.1;Parent=scaffold171|size496807:hit:23036:3.12.0.1;Target=TRINITY_DN15206_c0_g1_i16 606 795 +;Gap=M190
scaffold171|size496807	est2genome	match_part	117837	118325	22009	+	.	ID=scaffold171|size496807:hsp:47407:3.12.0.1;Parent=scaffold171|size496807:hit:23036:3.12.0.1;Target=TRINITY_DN15206_c0_g1_i16 796 1284 +;Gap=M489
scaffold171|size496807	est2genome	match_part	118422	118644	22009	+	.	ID=scaffold171|size496807:hsp:47408:3.12.0.1;Parent=scaffold171|size496807:hit:23036:3.12.0.1;Target=TRINITY_DN15206_c0_g1_i16 1285 1507 +;Gap=M223
scaffold171|size496807	est2genome	match_part	118729	118847	22009	+	.	ID=scaffold171|size496807:hsp:47409:3.12.0.1;Parent=scaffold171|size496807:hit:23036:3.12.0.1;Target=TRINITY_DN15206_c0_g1_i16 1508 1626 +;Gap=M119
scaffold171|size496807	est2genome	match_part	118934	119749	22009	+	.	ID=scaffold171|size496807:hsp:47410:3.12.0.1;Parent=scaffold171|size496807:hit:23036:3.12.0.1;Target=TRINITY_DN15206_c0_g1_i16 1627 2442 +;Gap=M816
scaffold171|size496807	est2genome	match_part	119824	119992	22009	+	.	ID=scaffold171|size496807:hsp:47411:3.12.0.1;Parent=scaffold171|size496807:hit:23036:3.12.0.1;Target=TRINITY_DN15206_c0_g1_i16 2443 2611 +;Gap=M169
scaffold171|size496807	est2genome	match_part	120085	120276	22009	+	.	ID=scaffold171|size496807:hsp:47412:3.12.0.1;Parent=scaffold171|size496807:hit:23036:3.12.0.1;Target=TRINITY_DN15206_c0_g1_i16 2612 2803 +;Gap=M192
scaffold171|size496807	est2genome	match_part	120364	120453	22009	+	.	ID=scaffold171|size496807:hsp:47413:3.12.0.1;Parent=scaffold171|size496807:hit:23036:3.12.0.1;Target=TRINITY_DN15206_c0_g1_i16 2804 2893 +;Gap=M90
scaffold171|size496807	est2genome	match_part	120526	120610	22009	+	.	ID=scaffold171|size496807:hsp:47414:3.12.0.1;Parent=scaffold171|size496807:hit:23036:3.12.0.1;Target=TRINITY_DN15206_c0_g1_i16 2894 2978 +;Gap=M85
scaffold171|size496807	est2genome	match_part	120696	120850	22009	+	.	ID=scaffold171|size496807:hsp:47415:3.12.0.1;Parent=scaffold171|size496807:hit:23036:3.12.0.1;Target=TRINITY_DN15206_c0_g1_i16 2979 3133 +;Gap=M155
scaffold171|size496807	est2genome	match_part	121016	122339	22009	+	.	ID=scaffold171|size496807:hsp:47416:3.12.0.1;Parent=scaffold171|size496807:hit:23036:3.12.0.1;Target=TRINITY_DN15206_c0_g1_i16 3134 4458 +;Gap=M1324
scaffold171|size496807	est2genome	expressed_sequence_match	120226	120548	1597	-	.	ID=scaffold171|size496807:hit:23037:3.12.0.1;Name=TRINITY_DN15206_c0_g1_i6;score=1597
scaffold171|size496807	est2genome	match_part	120226	120548	1597	-	.	ID=scaffold171|size496807:hsp:47417:3.12.0.1;Parent=scaffold171|size496807:hit:23037:3.12.0.1;Target=TRINITY_DN15206_c0_g1_i6 1 323 -;Gap=M323
scaffold171|size496807	est2genome	expressed_sequence_match	116773	122339	21229	+	.	ID=scaffold171|size496807:hit:23038:3.12.0.1;Name=TRINITY_DN15206_c0_g1_i17;score=21229
scaffold171|size496807	est2genome	match_part	116773	117341	21229	+	.	ID=scaffold171|size496807:hsp:47418:3.12.0.1;Parent=scaffold171|size496807:hit:23038:3.12.0.1;Target=TRINITY_DN15206_c0_g1_i17 1 569 +;Gap=M569
scaffold171|size496807	est2genome	match_part	117441	117476	21229	+	.	ID=scaffold171|size496807:hsp:47419:3.12.0.1;Parent=scaffold171|size496807:hit:23038:3.12.0.1;Target=TRINITY_DN15206_c0_g1_i17 570 605 +;Gap=M36
scaffold171|size496807	est2genome	match_part	117558	117747	21229	+	.	ID=scaffold171|size496807:hsp:47420:3.12.0.1;Parent=scaffold171|size496807:hit:23038:3.12.0.1;Target=TRINITY_DN15206_c0_g1_i17 606 795 +;Gap=M190
scaffold171|size496807	est2genome	match_part	117837	118325	21229	+	.	ID=scaffold171|size496807:hsp:47421:3.12.0.1;Parent=scaffold171|size496807:hit:23038:3.12.0.1;Target=TRINITY_DN15206_c0_g1_i17 796 1284 +;Gap=M489
scaffold171|size496807	est2genome	match_part	118422	118644	21229	+	.	ID=scaffold171|size496807:hsp:47422:3.12.0.1;Parent=scaffold171|size496807:hit:23038:3.12.0.1;Target=TRINITY_DN15206_c0_g1_i17 1285 1507 +;Gap=M223
scaffold171|size496807	est2genome	match_part	118729	118847	21229	+	.	ID=scaffold171|size496807:hsp:47423:3.12.0.1;Parent=scaffold171|size496807:hit:23038:3.12.0.1;Target=TRINITY_DN15206_c0_g1_i17 1508 1626 +;Gap=M119
scaffold171|size496807	est2genome	match_part	118934	119749	21229	+	.	ID=scaffold171|size496807:hsp:47424:3.12.0.1;Parent=scaffold171|size496807:hit:23038:3.12.0.1;Target=TRINITY_DN15206_c0_g1_i17 1627 2442 +;Gap=M816
scaffold171|size496807	est2genome	match_part	119824	119992	21229	+	.	ID=scaffold171|size496807:hsp:47425:3.12.0.1;Parent=scaffold171|size496807:hit:23038:3.12.0.1;Target=TRINITY_DN15206_c0_g1_i17 2443 2611 +;Gap=M169
scaffold171|size496807	est2genome	match_part	120085	120276	21229	+	.	ID=scaffold171|size496807:hsp:47426:3.12.0.1;Parent=scaffold171|size496807:hit:23038:3.12.0.1;Target=TRINITY_DN15206_c0_g1_i17 2612 2803 +;Gap=M192
scaffold171|size496807	est2genome	match_part	120364	120453	21229	+	.	ID=scaffold171|size496807:hsp:47427:3.12.0.1;Parent=scaffold171|size496807:hit:23038:3.12.0.1;Target=TRINITY_DN15206_c0_g1_i17 2804 2893 +;Gap=M90
scaffold171|size496807	est2genome	match_part	120526	120610	21229	+	.	ID=scaffold171|size496807:hsp:47428:3.12.0.1;Parent=scaffold171|size496807:hit:23038:3.12.0.1;Target=TRINITY_DN15206_c0_g1_i17 2894 2978 +;Gap=M85
scaffold171|size496807	est2genome	match_part	120696	120850	21229	+	.	ID=scaffold171|size496807:hsp:47429:3.12.0.1;Parent=scaffold171|size496807:hit:23038:3.12.0.1;Target=TRINITY_DN15206_c0_g1_i17 2979 3133 +;Gap=M155
scaffold171|size496807	est2genome	match_part	120936	121216	21229	+	.	ID=scaffold171|size496807:hsp:47430:3.12.0.1;Parent=scaffold171|size496807:hit:23038:3.12.0.1;Target=TRINITY_DN15206_c0_g1_i17 3134 3414 +;Gap=M281
scaffold171|size496807	est2genome	match_part	121296	121450	21229	+	.	ID=scaffold171|size496807:hsp:47431:3.12.0.1;Parent=scaffold171|size496807:hit:23038:3.12.0.1;Target=TRINITY_DN15206_c0_g1_i17 3415 3569 +;Gap=M155
scaffold171|size496807	est2genome	match_part	121519	121622	21229	+	.	ID=scaffold171|size496807:hsp:47432:3.12.0.1;Parent=scaffold171|size496807:hit:23038:3.12.0.1;Target=TRINITY_DN15206_c0_g1_i17 3570 3673 +;Gap=M104
scaffold171|size496807	est2genome	match_part	121709	122339	21229	+	.	ID=scaffold171|size496807:hsp:47433:3.12.0.1;Parent=scaffold171|size496807:hit:23038:3.12.0.1;Target=TRINITY_DN15206_c0_g1_i17 3674 4304 +;Gap=M631
scaffold171|size496807	est2genome	expressed_sequence_match	116773	122339	21736	+	.	ID=scaffold171|size496807:hit:23039:3.12.0.1;Name=TRINITY_DN15206_c0_g1_i7;score=21736
scaffold171|size496807	est2genome	match_part	116773	117341	21736	+	.	ID=scaffold171|size496807:hsp:47434:3.12.0.1;Parent=scaffold171|size496807:hit:23039:3.12.0.1;Target=TRINITY_DN15206_c0_g1_i7 1 569 +;Gap=M569
scaffold171|size496807	est2genome	match_part	117441	117476	21736	+	.	ID=scaffold171|size496807:hsp:47435:3.12.0.1;Parent=scaffold171|size496807:hit:23039:3.12.0.1;Target=TRINITY_DN15206_c0_g1_i7 570 605 +;Gap=M36
scaffold171|size496807	est2genome	match_part	117558	117747	21736	+	.	ID=scaffold171|size496807:hsp:47436:3.12.0.1;Parent=scaffold171|size496807:hit:23039:3.12.0.1;Target=TRINITY_DN15206_c0_g1_i7 606 795 +;Gap=M190
scaffold171|size496807	est2genome	match_part	117837	118644	21736	+	.	ID=scaffold171|size496807:hsp:47437:3.12.0.1;Parent=scaffold171|size496807:hit:23039:3.12.0.1;Target=TRINITY_DN15206_c0_g1_i7 796 1603 +;Gap=M808
scaffold171|size496807	est2genome	match_part	118729	118847	21736	+	.	ID=scaffold171|size496807:hsp:47438:3.12.0.1;Parent=scaffold171|size496807:hit:23039:3.12.0.1;Target=TRINITY_DN15206_c0_g1_i7 1604 1722 +;Gap=M119
scaffold171|size496807	est2genome	match_part	118934	119749	21736	+	.	ID=scaffold171|size496807:hsp:47439:3.12.0.1;Parent=scaffold171|size496807:hit:23039:3.12.0.1;Target=TRINITY_DN15206_c0_g1_i7 1723 2538 +;Gap=M816
scaffold171|size496807	est2genome	match_part	119824	119992	21736	+	.	ID=scaffold171|size496807:hsp:47440:3.12.0.1;Parent=scaffold171|size496807:hit:23039:3.12.0.1;Target=TRINITY_DN15206_c0_g1_i7 2539 2707 +;Gap=M169
scaffold171|size496807	est2genome	match_part	120085	120276	21736	+	.	ID=scaffold171|size496807:hsp:47441:3.12.0.1;Parent=scaffold171|size496807:hit:23039:3.12.0.1;Target=TRINITY_DN15206_c0_g1_i7 2708 2899 +;Gap=M192
scaffold171|size496807	est2genome	match_part	120364	120453	21736	+	.	ID=scaffold171|size496807:hsp:47442:3.12.0.1;Parent=scaffold171|size496807:hit:23039:3.12.0.1;Target=TRINITY_DN15206_c0_g1_i7 2900 2989 +;Gap=M90
scaffold171|size496807	est2genome	match_part	120526	120610	21736	+	.	ID=scaffold171|size496807:hsp:47443:3.12.0.1;Parent=scaffold171|size496807:hit:23039:3.12.0.1;Target=TRINITY_DN15206_c0_g1_i7 2990 3074 +;Gap=M85
scaffold171|size496807	est2genome	match_part	120696	120850	21736	+	.	ID=scaffold171|size496807:hsp:47444:3.12.0.1;Parent=scaffold171|size496807:hit:23039:3.12.0.1;Target=TRINITY_DN15206_c0_g1_i7 3075 3229 +;Gap=M155
scaffold171|size496807	est2genome	match_part	121016	121216	21736	+	.	ID=scaffold171|size496807:hsp:47445:3.12.0.1;Parent=scaffold171|size496807:hit:23039:3.12.0.1;Target=TRINITY_DN15206_c0_g1_i7 3230 3431 +;Gap=M201
scaffold171|size496807	est2genome	match_part	121296	121450	21736	+	.	ID=scaffold171|size496807:hsp:47446:3.12.0.1;Parent=scaffold171|size496807:hit:23039:3.12.0.1;Target=TRINITY_DN15206_c0_g1_i7 3432 3586 +;Gap=M155
scaffold171|size496807	est2genome	match_part	121519	122339	21736	+	.	ID=scaffold171|size496807:hsp:47447:3.12.0.1;Parent=scaffold171|size496807:hit:23039:3.12.0.1;Target=TRINITY_DN15206_c0_g1_i7 3587 4407 +;Gap=M821
scaffold171|size496807	est2genome	expressed_sequence_match	116773	122339	21263	+	.	ID=scaffold171|size496807:hit:23040:3.12.0.1;Name=TRINITY_DN15206_c0_g1_i8;score=21263
scaffold171|size496807	est2genome	match_part	116773	117341	21263	+	.	ID=scaffold171|size496807:hsp:47448:3.12.0.1;Parent=scaffold171|size496807:hit:23040:3.12.0.1;Target=TRINITY_DN15206_c0_g1_i8 1 569 +;Gap=M569
scaffold171|size496807	est2genome	match_part	117441	117476	21263	+	.	ID=scaffold171|size496807:hsp:47449:3.12.0.1;Parent=scaffold171|size496807:hit:23040:3.12.0.1;Target=TRINITY_DN15206_c0_g1_i8 570 605 +;Gap=M36
scaffold171|size496807	est2genome	match_part	117558	117747	21263	+	.	ID=scaffold171|size496807:hsp:47450:3.12.0.1;Parent=scaffold171|size496807:hit:23040:3.12.0.1;Target=TRINITY_DN15206_c0_g1_i8 606 795 +;Gap=M190
scaffold171|size496807	est2genome	match_part	117837	118325	21263	+	.	ID=scaffold171|size496807:hsp:47451:3.12.0.1;Parent=scaffold171|size496807:hit:23040:3.12.0.1;Target=TRINITY_DN15206_c0_g1_i8 796 1284 +;Gap=M489
scaffold171|size496807	est2genome	match_part	118422	118644	21263	+	.	ID=scaffold171|size496807:hsp:47452:3.12.0.1;Parent=scaffold171|size496807:hit:23040:3.12.0.1;Target=TRINITY_DN15206_c0_g1_i8 1285 1507 +;Gap=M223
scaffold171|size496807	est2genome	match_part	118729	118847	21263	+	.	ID=scaffold171|size496807:hsp:47453:3.12.0.1;Parent=scaffold171|size496807:hit:23040:3.12.0.1;Target=TRINITY_DN15206_c0_g1_i8 1508 1626 +;Gap=M119
scaffold171|size496807	est2genome	match_part	118934	119749	21263	+	.	ID=scaffold171|size496807:hsp:47454:3.12.0.1;Parent=scaffold171|size496807:hit:23040:3.12.0.1;Target=TRINITY_DN15206_c0_g1_i8 1627 2442 +;Gap=M816
scaffold171|size496807	est2genome	match_part	119824	120276	21263	+	.	ID=scaffold171|size496807:hsp:47455:3.12.0.1;Parent=scaffold171|size496807:hit:23040:3.12.0.1;Target=TRINITY_DN15206_c0_g1_i8 2443 2895 +;Gap=M453
scaffold171|size496807	est2genome	match_part	120364	120453	21263	+	.	ID=scaffold171|size496807:hsp:47456:3.12.0.1;Parent=scaffold171|size496807:hit:23040:3.12.0.1;Target=TRINITY_DN15206_c0_g1_i8 2896 2985 +;Gap=M90
scaffold171|size496807	est2genome	match_part	120526	120610	21263	+	.	ID=scaffold171|size496807:hsp:47457:3.12.0.1;Parent=scaffold171|size496807:hit:23040:3.12.0.1;Target=TRINITY_DN15206_c0_g1_i8 2986 3070 +;Gap=M85
scaffold171|size496807	est2genome	match_part	120696	120850	21263	+	.	ID=scaffold171|size496807:hsp:47458:3.12.0.1;Parent=scaffold171|size496807:hit:23040:3.12.0.1;Target=TRINITY_DN15206_c0_g1_i8 3071 3225 +;Gap=M155
scaffold171|size496807	est2genome	match_part	121016	121216	21263	+	.	ID=scaffold171|size496807:hsp:47459:3.12.0.1;Parent=scaffold171|size496807:hit:23040:3.12.0.1;Target=TRINITY_DN15206_c0_g1_i8 3226 3427 +;Gap=M201
scaffold171|size496807	est2genome	match_part	121296	121450	21263	+	.	ID=scaffold171|size496807:hsp:47460:3.12.0.1;Parent=scaffold171|size496807:hit:23040:3.12.0.1;Target=TRINITY_DN15206_c0_g1_i8 3428 3582 +;Gap=M155
scaffold171|size496807	est2genome	match_part	121519	121622	21263	+	.	ID=scaffold171|size496807:hsp:47461:3.12.0.1;Parent=scaffold171|size496807:hit:23040:3.12.0.1;Target=TRINITY_DN15206_c0_g1_i8 3583 3686 +;Gap=M104
scaffold171|size496807	est2genome	match_part	121709	122339	21263	+	.	ID=scaffold171|size496807:hsp:47462:3.12.0.1;Parent=scaffold171|size496807:hit:23040:3.12.0.1;Target=TRINITY_DN15206_c0_g1_i8 3687 4317 +;Gap=M631
scaffold171|size496807	est2genome	expressed_sequence_match	120226	121316	4196	+	.	ID=scaffold171|size496807:hit:23041:3.12.0.1;Name=TRINITY_DN15206_c0_g1_i9;score=4196
scaffold171|size496807	est2genome	match_part	120226	120453	4196	+	.	ID=scaffold171|size496807:hsp:47463:3.12.0.1;Parent=scaffold171|size496807:hit:23041:3.12.0.1;Target=TRINITY_DN15206_c0_g1_i9 1 228 +;Gap=M228
scaffold171|size496807	est2genome	match_part	120526	120850	4196	+	.	ID=scaffold171|size496807:hsp:47464:3.12.0.1;Parent=scaffold171|size496807:hit:23041:3.12.0.1;Target=TRINITY_DN15206_c0_g1_i9 229 553 +;Gap=M325
scaffold171|size496807	est2genome	match_part	120936	121216	4196	+	.	ID=scaffold171|size496807:hsp:47465:3.12.0.1;Parent=scaffold171|size496807:hit:23041:3.12.0.1;Target=TRINITY_DN15206_c0_g1_i9 554 834 +;Gap=M281
scaffold171|size496807	est2genome	match_part	121296	121316	4196	+	.	ID=scaffold171|size496807:hsp:47466:3.12.0.1;Parent=scaffold171|size496807:hit:23041:3.12.0.1;Target=TRINITY_DN15206_c0_g1_i9 835 855 +;Gap=M21
scaffold171|size496807	est2genome	expressed_sequence_match	116773	122339	21683	+	.	ID=scaffold171|size496807:hit:23042:3.12.0.1;Name=TRINITY_DN15206_c0_g1_i10;score=21683
scaffold171|size496807	est2genome	match_part	116773	117341	21683	+	.	ID=scaffold171|size496807:hsp:47467:3.12.0.1;Parent=scaffold171|size496807:hit:23042:3.12.0.1;Target=TRINITY_DN15206_c0_g1_i10 1 569 +;Gap=M569
scaffold171|size496807	est2genome	match_part	117441	117476	21683	+	.	ID=scaffold171|size496807:hsp:47468:3.12.0.1;Parent=scaffold171|size496807:hit:23042:3.12.0.1;Target=TRINITY_DN15206_c0_g1_i10 570 605 +;Gap=M36
scaffold171|size496807	est2genome	match_part	117558	117747	21683	+	.	ID=scaffold171|size496807:hsp:47469:3.12.0.1;Parent=scaffold171|size496807:hit:23042:3.12.0.1;Target=TRINITY_DN15206_c0_g1_i10 606 795 +;Gap=M190
scaffold171|size496807	est2genome	match_part	117837	118325	21683	+	.	ID=scaffold171|size496807:hsp:47470:3.12.0.1;Parent=scaffold171|size496807:hit:23042:3.12.0.1;Target=TRINITY_DN15206_c0_g1_i10 796 1284 +;Gap=M489
scaffold171|size496807	est2genome	match_part	118422	118644	21683	+	.	ID=scaffold171|size496807:hsp:47471:3.12.0.1;Parent=scaffold171|size496807:hit:23042:3.12.0.1;Target=TRINITY_DN15206_c0_g1_i10 1285 1507 +;Gap=M223
scaffold171|size496807	est2genome	match_part	118729	118847	21683	+	.	ID=scaffold171|size496807:hsp:47472:3.12.0.1;Parent=scaffold171|size496807:hit:23042:3.12.0.1;Target=TRINITY_DN15206_c0_g1_i10 1508 1626 +;Gap=M119
scaffold171|size496807	est2genome	match_part	118934	119749	21683	+	.	ID=scaffold171|size496807:hsp:47473:3.12.0.1;Parent=scaffold171|size496807:hit:23042:3.12.0.1;Target=TRINITY_DN15206_c0_g1_i10 1627 2442 +;Gap=M816
scaffold171|size496807	est2genome	match_part	119824	119992	21683	+	.	ID=scaffold171|size496807:hsp:47474:3.12.0.1;Parent=scaffold171|size496807:hit:23042:3.12.0.1;Target=TRINITY_DN15206_c0_g1_i10 2443 2611 +;Gap=M169
scaffold171|size496807	est2genome	match_part	120085	120276	21683	+	.	ID=scaffold171|size496807:hsp:47475:3.12.0.1;Parent=scaffold171|size496807:hit:23042:3.12.0.1;Target=TRINITY_DN15206_c0_g1_i10 2612 2803 +;Gap=M192
scaffold171|size496807	est2genome	match_part	120364	120453	21683	+	.	ID=scaffold171|size496807:hsp:47476:3.12.0.1;Parent=scaffold171|size496807:hit:23042:3.12.0.1;Target=TRINITY_DN15206_c0_g1_i10 2804 2893 +;Gap=M90
scaffold171|size496807	est2genome	match_part	120526	120610	21683	+	.	ID=scaffold171|size496807:hsp:47477:3.12.0.1;Parent=scaffold171|size496807:hit:23042:3.12.0.1;Target=TRINITY_DN15206_c0_g1_i10 2894 2978 +;Gap=M85
scaffold171|size496807	est2genome	match_part	120696	120850	21683	+	.	ID=scaffold171|size496807:hsp:47478:3.12.0.1;Parent=scaffold171|size496807:hit:23042:3.12.0.1;Target=TRINITY_DN15206_c0_g1_i10 2979 3133 +;Gap=M155
scaffold171|size496807	est2genome	match_part	120936	121216	21683	+	.	ID=scaffold171|size496807:hsp:47479:3.12.0.1;Parent=scaffold171|size496807:hit:23042:3.12.0.1;Target=TRINITY_DN15206_c0_g1_i10 3134 3414 +;Gap=M281
scaffold171|size496807	est2genome	match_part	121296	121450	21683	+	.	ID=scaffold171|size496807:hsp:47480:3.12.0.1;Parent=scaffold171|size496807:hit:23042:3.12.0.1;Target=TRINITY_DN15206_c0_g1_i10 3415 3569 +;Gap=M155
scaffold171|size496807	est2genome	match_part	121519	122339	21683	+	.	ID=scaffold171|size496807:hsp:47481:3.12.0.1;Parent=scaffold171|size496807:hit:23042:3.12.0.1;Target=TRINITY_DN15206_c0_g1_i10 3570 4390 +;Gap=M821
scaffold171|size496807	est2genome	expressed_sequence_match	116773	122339	22095	+	.	ID=scaffold171|size496807:hit:23043:3.12.0.1;Name=TRINITY_DN15206_c0_g1_i11;score=22095
scaffold171|size496807	est2genome	match_part	116773	117341	22095	+	.	ID=scaffold171|size496807:hsp:47482:3.12.0.1;Parent=scaffold171|size496807:hit:23043:3.12.0.1;Target=TRINITY_DN15206_c0_g1_i11 1 569 +;Gap=M569
scaffold171|size496807	est2genome	match_part	117441	117476	22095	+	.	ID=scaffold171|size496807:hsp:47483:3.12.0.1;Parent=scaffold171|size496807:hit:23043:3.12.0.1;Target=TRINITY_DN15206_c0_g1_i11 570 605 +;Gap=M36
scaffold171|size496807	est2genome	match_part	117558	117747	22095	+	.	ID=scaffold171|size496807:hsp:47484:3.12.0.1;Parent=scaffold171|size496807:hit:23043:3.12.0.1;Target=TRINITY_DN15206_c0_g1_i11 606 795 +;Gap=M190
scaffold171|size496807	est2genome	match_part	117837	118644	22095	+	.	ID=scaffold171|size496807:hsp:47485:3.12.0.1;Parent=scaffold171|size496807:hit:23043:3.12.0.1;Target=TRINITY_DN15206_c0_g1_i11 796 1603 +;Gap=M808
scaffold171|size496807	est2genome	match_part	118729	118847	22095	+	.	ID=scaffold171|size496807:hsp:47486:3.12.0.1;Parent=scaffold171|size496807:hit:23043:3.12.0.1;Target=TRINITY_DN15206_c0_g1_i11 1604 1722 +;Gap=M119
scaffold171|size496807	est2genome	match_part	118934	119749	22095	+	.	ID=scaffold171|size496807:hsp:47487:3.12.0.1;Parent=scaffold171|size496807:hit:23043:3.12.0.1;Target=TRINITY_DN15206_c0_g1_i11 1723 2538 +;Gap=M816
scaffold171|size496807	est2genome	match_part	119824	119992	22095	+	.	ID=scaffold171|size496807:hsp:47488:3.12.0.1;Parent=scaffold171|size496807:hit:23043:3.12.0.1;Target=TRINITY_DN15206_c0_g1_i11 2539 2707 +;Gap=M169
scaffold171|size496807	est2genome	match_part	120085	120276	22095	+	.	ID=scaffold171|size496807:hsp:47489:3.12.0.1;Parent=scaffold171|size496807:hit:23043:3.12.0.1;Target=TRINITY_DN15206_c0_g1_i11 2708 2899 +;Gap=M192
scaffold171|size496807	est2genome	match_part	120364	120453	22095	+	.	ID=scaffold171|size496807:hsp:47490:3.12.0.1;Parent=scaffold171|size496807:hit:23043:3.12.0.1;Target=TRINITY_DN15206_c0_g1_i11 2900 2989 +;Gap=M90
scaffold171|size496807	est2genome	match_part	120526	120610	22095	+	.	ID=scaffold171|size496807:hsp:47491:3.12.0.1;Parent=scaffold171|size496807:hit:23043:3.12.0.1;Target=TRINITY_DN15206_c0_g1_i11 2990 3074 +;Gap=M85
scaffold171|size496807	est2genome	match_part	120696	120850	22095	+	.	ID=scaffold171|size496807:hsp:47492:3.12.0.1;Parent=scaffold171|size496807:hit:23043:3.12.0.1;Target=TRINITY_DN15206_c0_g1_i11 3075 3229 +;Gap=M155
scaffold171|size496807	est2genome	match_part	121016	121216	22095	+	.	ID=scaffold171|size496807:hsp:47493:3.12.0.1;Parent=scaffold171|size496807:hit:23043:3.12.0.1;Target=TRINITY_DN15206_c0_g1_i11 3230 3431 +;Gap=M201
scaffold171|size496807	est2genome	match_part	121296	122339	22095	+	.	ID=scaffold171|size496807:hsp:47494:3.12.0.1;Parent=scaffold171|size496807:hit:23043:3.12.0.1;Target=TRINITY_DN15206_c0_g1_i11 3432 4475 +;Gap=M1044
scaffold171|size496807	est2genome	expressed_sequence_match	116773	122339	20785	+	.	ID=scaffold171|size496807:hit:23044:3.12.0.1;Name=TRINITY_DN15206_c0_g1_i1;score=20785
scaffold171|size496807	est2genome	match_part	116773	117341	20785	+	.	ID=scaffold171|size496807:hsp:47495:3.12.0.1;Parent=scaffold171|size496807:hit:23044:3.12.0.1;Target=TRINITY_DN15206_c0_g1_i1 1 569 +;Gap=M569
scaffold171|size496807	est2genome	match_part	117441	117476	20785	+	.	ID=scaffold171|size496807:hsp:47496:3.12.0.1;Parent=scaffold171|size496807:hit:23044:3.12.0.1;Target=TRINITY_DN15206_c0_g1_i1 570 605 +;Gap=M36
scaffold171|size496807	est2genome	match_part	117558	117747	20785	+	.	ID=scaffold171|size496807:hsp:47497:3.12.0.1;Parent=scaffold171|size496807:hit:23044:3.12.0.1;Target=TRINITY_DN15206_c0_g1_i1 606 795 +;Gap=M190
scaffold171|size496807	est2genome	match_part	117837	118325	20785	+	.	ID=scaffold171|size496807:hsp:47498:3.12.0.1;Parent=scaffold171|size496807:hit:23044:3.12.0.1;Target=TRINITY_DN15206_c0_g1_i1 796 1284 +;Gap=M489
scaffold171|size496807	est2genome	match_part	118422	118644	20785	+	.	ID=scaffold171|size496807:hsp:47499:3.12.0.1;Parent=scaffold171|size496807:hit:23044:3.12.0.1;Target=TRINITY_DN15206_c0_g1_i1 1285 1507 +;Gap=M223
scaffold171|size496807	est2genome	match_part	118729	118847	20785	+	.	ID=scaffold171|size496807:hsp:47500:3.12.0.1;Parent=scaffold171|size496807:hit:23044:3.12.0.1;Target=TRINITY_DN15206_c0_g1_i1 1508 1626 +;Gap=M119
scaffold171|size496807	est2genome	match_part	118934	119749	20785	+	.	ID=scaffold171|size496807:hsp:47501:3.12.0.1;Parent=scaffold171|size496807:hit:23044:3.12.0.1;Target=TRINITY_DN15206_c0_g1_i1 1627 2442 +;Gap=M816
scaffold171|size496807	est2genome	match_part	119824	119992	20785	+	.	ID=scaffold171|size496807:hsp:47502:3.12.0.1;Parent=scaffold171|size496807:hit:23044:3.12.0.1;Target=TRINITY_DN15206_c0_g1_i1 2443 2611 +;Gap=M169
scaffold171|size496807	est2genome	match_part	120085	120276	20785	+	.	ID=scaffold171|size496807:hsp:47503:3.12.0.1;Parent=scaffold171|size496807:hit:23044:3.12.0.1;Target=TRINITY_DN15206_c0_g1_i1 2612 2803 +;Gap=M192
scaffold171|size496807	est2genome	match_part	120364	120453	20785	+	.	ID=scaffold171|size496807:hsp:47504:3.12.0.1;Parent=scaffold171|size496807:hit:23044:3.12.0.1;Target=TRINITY_DN15206_c0_g1_i1 2804 2893 +;Gap=M90
scaffold171|size496807	est2genome	match_part	120526	120610	20785	+	.	ID=scaffold171|size496807:hsp:47505:3.12.0.1;Parent=scaffold171|size496807:hit:23044:3.12.0.1;Target=TRINITY_DN15206_c0_g1_i1 2894 2978 +;Gap=M85
scaffold171|size496807	est2genome	match_part	120696	120850	20785	+	.	ID=scaffold171|size496807:hsp:47506:3.12.0.1;Parent=scaffold171|size496807:hit:23044:3.12.0.1;Target=TRINITY_DN15206_c0_g1_i1 2979 3133 +;Gap=M155
scaffold171|size496807	est2genome	match_part	121016	121216	20785	+	.	ID=scaffold171|size496807:hsp:47507:3.12.0.1;Parent=scaffold171|size496807:hit:23044:3.12.0.1;Target=TRINITY_DN15206_c0_g1_i1 3134 3335 +;Gap=M201
scaffold171|size496807	est2genome	match_part	121296	121450	20785	+	.	ID=scaffold171|size496807:hsp:47508:3.12.0.1;Parent=scaffold171|size496807:hit:23044:3.12.0.1;Target=TRINITY_DN15206_c0_g1_i1 3336 3490 +;Gap=M155
scaffold171|size496807	est2genome	match_part	121519	121622	20785	+	.	ID=scaffold171|size496807:hsp:47509:3.12.0.1;Parent=scaffold171|size496807:hit:23044:3.12.0.1;Target=TRINITY_DN15206_c0_g1_i1 3491 3594 +;Gap=M104
scaffold171|size496807	est2genome	match_part	121709	122339	20785	+	.	ID=scaffold171|size496807:hsp:47510:3.12.0.1;Parent=scaffold171|size496807:hit:23044:3.12.0.1;Target=TRINITY_DN15206_c0_g1_i1 3595 4225 +;Gap=M631
scaffold171|size496807	est2genome	expressed_sequence_match	117469	120548	12709	+	.	ID=scaffold171|size496807:hit:23045:3.12.0.1;Name=TRINITY_DN15206_c0_g1_i2;score=12709
scaffold171|size496807	est2genome	match_part	117469	117747	12709	+	.	ID=scaffold171|size496807:hsp:47511:3.12.0.1;Parent=scaffold171|size496807:hit:23045:3.12.0.1;Target=TRINITY_DN15206_c0_g1_i2 25 303 +;Gap=M279
scaffold171|size496807	est2genome	match_part	117837	118325	12709	+	.	ID=scaffold171|size496807:hsp:47512:3.12.0.1;Parent=scaffold171|size496807:hit:23045:3.12.0.1;Target=TRINITY_DN15206_c0_g1_i2 304 792 +;Gap=M489
scaffold171|size496807	est2genome	match_part	118422	118644	12709	+	.	ID=scaffold171|size496807:hsp:47513:3.12.0.1;Parent=scaffold171|size496807:hit:23045:3.12.0.1;Target=TRINITY_DN15206_c0_g1_i2 793 1015 +;Gap=M223
scaffold171|size496807	est2genome	match_part	118729	118847	12709	+	.	ID=scaffold171|size496807:hsp:47514:3.12.0.1;Parent=scaffold171|size496807:hit:23045:3.12.0.1;Target=TRINITY_DN15206_c0_g1_i2 1016 1134 +;Gap=M119
scaffold171|size496807	est2genome	match_part	118934	119749	12709	+	.	ID=scaffold171|size496807:hsp:47515:3.12.0.1;Parent=scaffold171|size496807:hit:23045:3.12.0.1;Target=TRINITY_DN15206_c0_g1_i2 1135 1950 +;Gap=M816
scaffold171|size496807	est2genome	match_part	119824	120276	12709	+	.	ID=scaffold171|size496807:hsp:47516:3.12.0.1;Parent=scaffold171|size496807:hit:23045:3.12.0.1;Target=TRINITY_DN15206_c0_g1_i2 1951 2403 +;Gap=M453
scaffold171|size496807	est2genome	match_part	120364	120548	12709	+	.	ID=scaffold171|size496807:hsp:47517:3.12.0.1;Parent=scaffold171|size496807:hit:23045:3.12.0.1;Target=TRINITY_DN15206_c0_g1_i2 2404 2588 +;Gap=M185
scaffold171|size496807	est2genome	expressed_sequence_match	120693	121279	2935	+	.	ID=scaffold171|size496807:hit:23046:3.12.0.1;Name=TRINITY_DN15206_c0_g1_i12;score=2935
scaffold171|size496807	est2genome	match_part	120693	121279	2935	+	.	ID=scaffold171|size496807:hsp:47518:3.12.0.1;Parent=scaffold171|size496807:hit:23046:3.12.0.1;Target=TRINITY_DN15206_c0_g1_i12 1 587 +;Gap=M587
scaffold171|size496807	est2genome	expressed_sequence_match	116773	122339	21598	+	.	ID=scaffold171|size496807:hit:23047:3.12.0.1;Name=TRINITY_DN15206_c0_g1_i3;score=21598
scaffold171|size496807	est2genome	match_part	116773	117341	21598	+	.	ID=scaffold171|size496807:hsp:47519:3.12.0.1;Parent=scaffold171|size496807:hit:23047:3.12.0.1;Target=TRINITY_DN15206_c0_g1_i3 1 569 +;Gap=M569
scaffold171|size496807	est2genome	match_part	117441	117476	21598	+	.	ID=scaffold171|size496807:hsp:47520:3.12.0.1;Parent=scaffold171|size496807:hit:23047:3.12.0.1;Target=TRINITY_DN15206_c0_g1_i3 570 605 +;Gap=M36
scaffold171|size496807	est2genome	match_part	117558	117747	21598	+	.	ID=scaffold171|size496807:hsp:47521:3.12.0.1;Parent=scaffold171|size496807:hit:23047:3.12.0.1;Target=TRINITY_DN15206_c0_g1_i3 606 795 +;Gap=M190
scaffold171|size496807	est2genome	match_part	117837	118325	21598	+	.	ID=scaffold171|size496807:hsp:47522:3.12.0.1;Parent=scaffold171|size496807:hit:23047:3.12.0.1;Target=TRINITY_DN15206_c0_g1_i3 796 1284 +;Gap=M489
scaffold171|size496807	est2genome	match_part	118422	118644	21598	+	.	ID=scaffold171|size496807:hsp:47523:3.12.0.1;Parent=scaffold171|size496807:hit:23047:3.12.0.1;Target=TRINITY_DN15206_c0_g1_i3 1285 1507 +;Gap=M223
scaffold171|size496807	est2genome	match_part	118729	118847	21598	+	.	ID=scaffold171|size496807:hsp:47524:3.12.0.1;Parent=scaffold171|size496807:hit:23047:3.12.0.1;Target=TRINITY_DN15206_c0_g1_i3 1508 1626 +;Gap=M119
scaffold171|size496807	est2genome	match_part	118934	119749	21598	+	.	ID=scaffold171|size496807:hsp:47525:3.12.0.1;Parent=scaffold171|size496807:hit:23047:3.12.0.1;Target=TRINITY_DN15206_c0_g1_i3 1627 2442 +;Gap=M816
scaffold171|size496807	est2genome	match_part	119824	119992	21598	+	.	ID=scaffold171|size496807:hsp:47526:3.12.0.1;Parent=scaffold171|size496807:hit:23047:3.12.0.1;Target=TRINITY_DN15206_c0_g1_i3 2443 2611 +;Gap=M169
scaffold171|size496807	est2genome	match_part	120085	120276	21598	+	.	ID=scaffold171|size496807:hsp:47527:3.12.0.1;Parent=scaffold171|size496807:hit:23047:3.12.0.1;Target=TRINITY_DN15206_c0_g1_i3 2612 2803 +;Gap=M192
scaffold171|size496807	est2genome	match_part	120364	120453	21598	+	.	ID=scaffold171|size496807:hsp:47528:3.12.0.1;Parent=scaffold171|size496807:hit:23047:3.12.0.1;Target=TRINITY_DN15206_c0_g1_i3 2804 2893 +;Gap=M90
scaffold171|size496807	est2genome	match_part	120526	120610	21598	+	.	ID=scaffold171|size496807:hsp:47529:3.12.0.1;Parent=scaffold171|size496807:hit:23047:3.12.0.1;Target=TRINITY_DN15206_c0_g1_i3 2894 2978 +;Gap=M85
scaffold171|size496807	est2genome	match_part	120696	120850	21598	+	.	ID=scaffold171|size496807:hsp:47530:3.12.0.1;Parent=scaffold171|size496807:hit:23047:3.12.0.1;Target=TRINITY_DN15206_c0_g1_i3 2979 3133 +;Gap=M155
scaffold171|size496807	est2genome	match_part	121016	121216	21598	+	.	ID=scaffold171|size496807:hsp:47531:3.12.0.1;Parent=scaffold171|size496807:hit:23047:3.12.0.1;Target=TRINITY_DN15206_c0_g1_i3 3134 3335 +;Gap=M201
scaffold171|size496807	est2genome	match_part	121296	122339	21598	+	.	ID=scaffold171|size496807:hsp:47532:3.12.0.1;Parent=scaffold171|size496807:hit:23047:3.12.0.1;Target=TRINITY_DN15206_c0_g1_i3 3336 4379 +;Gap=M1044
scaffold171|size496807	est2genome	expressed_sequence_match	116773	122339	21226	+	.	ID=scaffold171|size496807:hit:23048:3.12.0.1;Name=TRINITY_DN15206_c0_g1_i13;score=21226
scaffold171|size496807	est2genome	match_part	116773	117341	21226	+	.	ID=scaffold171|size496807:hsp:47533:3.12.0.1;Parent=scaffold171|size496807:hit:23048:3.12.0.1;Target=TRINITY_DN15206_c0_g1_i13 1 569 +;Gap=M569
scaffold171|size496807	est2genome	match_part	117441	117476	21226	+	.	ID=scaffold171|size496807:hsp:47534:3.12.0.1;Parent=scaffold171|size496807:hit:23048:3.12.0.1;Target=TRINITY_DN15206_c0_g1_i13 570 605 +;Gap=M36
scaffold171|size496807	est2genome	match_part	117558	117747	21226	+	.	ID=scaffold171|size496807:hsp:47535:3.12.0.1;Parent=scaffold171|size496807:hit:23048:3.12.0.1;Target=TRINITY_DN15206_c0_g1_i13 606 795 +;Gap=M190
scaffold171|size496807	est2genome	match_part	117837	118325	21226	+	.	ID=scaffold171|size496807:hsp:47536:3.12.0.1;Parent=scaffold171|size496807:hit:23048:3.12.0.1;Target=TRINITY_DN15206_c0_g1_i13 796 1284 +;Gap=M489
scaffold171|size496807	est2genome	match_part	118422	118644	21226	+	.	ID=scaffold171|size496807:hsp:47537:3.12.0.1;Parent=scaffold171|size496807:hit:23048:3.12.0.1;Target=TRINITY_DN15206_c0_g1_i13 1285 1507 +;Gap=M223
scaffold171|size496807	est2genome	match_part	118729	118847	21226	+	.	ID=scaffold171|size496807:hsp:47538:3.12.0.1;Parent=scaffold171|size496807:hit:23048:3.12.0.1;Target=TRINITY_DN15206_c0_g1_i13 1508 1626 +;Gap=M119
scaffold171|size496807	est2genome	match_part	118934	119749	21226	+	.	ID=scaffold171|size496807:hsp:47539:3.12.0.1;Parent=scaffold171|size496807:hit:23048:3.12.0.1;Target=TRINITY_DN15206_c0_g1_i13 1627 2442 +;Gap=M816
scaffold171|size496807	est2genome	match_part	119824	119992	21226	+	.	ID=scaffold171|size496807:hsp:47540:3.12.0.1;Parent=scaffold171|size496807:hit:23048:3.12.0.1;Target=TRINITY_DN15206_c0_g1_i13 2443 2611 +;Gap=M169
scaffold171|size496807	est2genome	match_part	120085	120276	21226	+	.	ID=scaffold171|size496807:hsp:47541:3.12.0.1;Parent=scaffold171|size496807:hit:23048:3.12.0.1;Target=TRINITY_DN15206_c0_g1_i13 2612 2803 +;Gap=M192
scaffold171|size496807	est2genome	match_part	120364	120453	21226	+	.	ID=scaffold171|size496807:hsp:47542:3.12.0.1;Parent=scaffold171|size496807:hit:23048:3.12.0.1;Target=TRINITY_DN15206_c0_g1_i13 2804 2893 +;Gap=M90
scaffold171|size496807	est2genome	match_part	120526	120850	21226	+	.	ID=scaffold171|size496807:hsp:47543:3.12.0.1;Parent=scaffold171|size496807:hit:23048:3.12.0.1;Target=TRINITY_DN15206_c0_g1_i13 2894 3218 +;Gap=M325
scaffold171|size496807	est2genome	match_part	121016	121216	21226	+	.	ID=scaffold171|size496807:hsp:47544:3.12.0.1;Parent=scaffold171|size496807:hit:23048:3.12.0.1;Target=TRINITY_DN15206_c0_g1_i13 3219 3420 +;Gap=M201
scaffold171|size496807	est2genome	match_part	121296	121450	21226	+	.	ID=scaffold171|size496807:hsp:47545:3.12.0.1;Parent=scaffold171|size496807:hit:23048:3.12.0.1;Target=TRINITY_DN15206_c0_g1_i13 3421 3575 +;Gap=M155
scaffold171|size496807	est2genome	match_part	121519	121622	21226	+	.	ID=scaffold171|size496807:hsp:47546:3.12.0.1;Parent=scaffold171|size496807:hit:23048:3.12.0.1;Target=TRINITY_DN15206_c0_g1_i13 3576 3679 +;Gap=M104
scaffold171|size496807	est2genome	match_part	121709	122339	21226	+	.	ID=scaffold171|size496807:hsp:47547:3.12.0.1;Parent=scaffold171|size496807:hit:23048:3.12.0.1;Target=TRINITY_DN15206_c0_g1_i13 3680 4310 +;Gap=M631
scaffold171|size496807	est2genome	expressed_sequence_match	116738	122165	20090	+	.	ID=scaffold171|size496807:hit:23049:3.12.0.1;Name=TRINITY_DN2678_c0_g1_i1;score=20090
scaffold171|size496807	est2genome	match_part	116738	117341	20090	+	.	ID=scaffold171|size496807:hsp:47548:3.12.0.1;Parent=scaffold171|size496807:hit:23049:3.12.0.1;Target=TRINITY_DN2678_c0_g1_i1 1 604 +;Gap=M604
scaffold171|size496807	est2genome	match_part	117441	117476	20090	+	.	ID=scaffold171|size496807:hsp:47549:3.12.0.1;Parent=scaffold171|size496807:hit:23049:3.12.0.1;Target=TRINITY_DN2678_c0_g1_i1 605 640 +;Gap=M36
scaffold171|size496807	est2genome	match_part	117558	117747	20090	+	.	ID=scaffold171|size496807:hsp:47550:3.12.0.1;Parent=scaffold171|size496807:hit:23049:3.12.0.1;Target=TRINITY_DN2678_c0_g1_i1 641 830 +;Gap=M190
scaffold171|size496807	est2genome	match_part	117837	118325	20090	+	.	ID=scaffold171|size496807:hsp:47551:3.12.0.1;Parent=scaffold171|size496807:hit:23049:3.12.0.1;Target=TRINITY_DN2678_c0_g1_i1 831 1319 +;Gap=M489
scaffold171|size496807	est2genome	match_part	118422	118644	20090	+	.	ID=scaffold171|size496807:hsp:47552:3.12.0.1;Parent=scaffold171|size496807:hit:23049:3.12.0.1;Target=TRINITY_DN2678_c0_g1_i1 1320 1542 +;Gap=M223
scaffold171|size496807	est2genome	match_part	118729	118847	20090	+	.	ID=scaffold171|size496807:hsp:47553:3.12.0.1;Parent=scaffold171|size496807:hit:23049:3.12.0.1;Target=TRINITY_DN2678_c0_g1_i1 1543 1661 +;Gap=M119
scaffold171|size496807	est2genome	match_part	118934	119749	20090	+	.	ID=scaffold171|size496807:hsp:47554:3.12.0.1;Parent=scaffold171|size496807:hit:23049:3.12.0.1;Target=TRINITY_DN2678_c0_g1_i1 1662 2477 +;Gap=M816
scaffold171|size496807	est2genome	match_part	119824	119992	20090	+	.	ID=scaffold171|size496807:hsp:47555:3.12.0.1;Parent=scaffold171|size496807:hit:23049:3.12.0.1;Target=TRINITY_DN2678_c0_g1_i1 2478 2646 +;Gap=M169
scaffold171|size496807	est2genome	match_part	120085	120276	20090	+	.	ID=scaffold171|size496807:hsp:47556:3.12.0.1;Parent=scaffold171|size496807:hit:23049:3.12.0.1;Target=TRINITY_DN2678_c0_g1_i1 2647 2838 +;Gap=M192
scaffold171|size496807	est2genome	match_part	120364	120453	20090	+	.	ID=scaffold171|size496807:hsp:47557:3.12.0.1;Parent=scaffold171|size496807:hit:23049:3.12.0.1;Target=TRINITY_DN2678_c0_g1_i1 2839 2928 +;Gap=M90
scaffold171|size496807	est2genome	match_part	120526	120610	20090	+	.	ID=scaffold171|size496807:hsp:47558:3.12.0.1;Parent=scaffold171|size496807:hit:23049:3.12.0.1;Target=TRINITY_DN2678_c0_g1_i1 2929 3013 +;Gap=M85
scaffold171|size496807	est2genome	match_part	120696	120850	20090	+	.	ID=scaffold171|size496807:hsp:47559:3.12.0.1;Parent=scaffold171|size496807:hit:23049:3.12.0.1;Target=TRINITY_DN2678_c0_g1_i1 3014 3168 +;Gap=M155
scaffold171|size496807	est2genome	match_part	121016	121216	20090	+	.	ID=scaffold171|size496807:hsp:47560:3.12.0.1;Parent=scaffold171|size496807:hit:23049:3.12.0.1;Target=TRINITY_DN2678_c0_g1_i1 3169 3370 +;Gap=M201
scaffold171|size496807	est2genome	match_part	121296	121450	20090	+	.	ID=scaffold171|size496807:hsp:47561:3.12.0.1;Parent=scaffold171|size496807:hit:23049:3.12.0.1;Target=TRINITY_DN2678_c0_g1_i1 3371 3525 +;Gap=M155
scaffold171|size496807	est2genome	match_part	121519	121622	20090	+	.	ID=scaffold171|size496807:hsp:47562:3.12.0.1;Parent=scaffold171|size496807:hit:23049:3.12.0.1;Target=TRINITY_DN2678_c0_g1_i1 3526 3629 +;Gap=M104
scaffold171|size496807	est2genome	match_part	121709	122165	20090	+	.	ID=scaffold171|size496807:hsp:47563:3.12.0.1;Parent=scaffold171|size496807:hit:23049:3.12.0.1;Target=TRINITY_DN2678_c0_g1_i1 3630 4086 +;Gap=M457
scaffold171|size496807	est2genome	expressed_sequence_match	136566	136784	925	-	.	ID=scaffold171|size496807:hit:23050:3.12.0.1;Name=TRINITY_DN3425_c0_g1_i1;score=925
scaffold171|size496807	est2genome	match_part	136566	136784	925	-	.	ID=scaffold171|size496807:hsp:47564:3.12.0.1;Parent=scaffold171|size496807:hit:23050:3.12.0.1;Target=TRINITY_DN3425_c0_g1_i1 1 218 +;Gap=M219
scaffold171|size496807	est2genome	expressed_sequence_match	137034	137485	1679	-	.	ID=scaffold171|size496807:hit:23051:3.12.0.1;Name=TRINITY_DN18524_c0_g1_i1;score=1679
scaffold171|size496807	est2genome	match_part	137034	137485	1679	-	.	ID=scaffold171|size496807:hsp:47565:3.12.0.1;Parent=scaffold171|size496807:hit:23051:3.12.0.1;Target=TRINITY_DN18524_c0_g1_i1 1 466 -;Gap=M452
scaffold171|size496807	est2genome	expressed_sequence_match	136772	137072	1199	-	.	ID=scaffold171|size496807:hit:23052:3.12.0.1;Name=TRINITY_DN28403_c0_g1_i1;score=1199
scaffold171|size496807	est2genome	match_part	136772	137072	1199	-	.	ID=scaffold171|size496807:hsp:47566:3.12.0.1;Parent=scaffold171|size496807:hit:23052:3.12.0.1;Target=TRINITY_DN28403_c0_g1_i1 1 301 +;Gap=M301
scaffold171|size496807	est2genome	expressed_sequence_match	138402	138795	1800	-	.	ID=scaffold171|size496807:hit:23053:3.12.0.1;Name=TRINITY_DN14345_c0_g1_i1;score=1800
scaffold171|size496807	est2genome	match_part	138402	138795	1800	-	.	ID=scaffold171|size496807:hsp:47567:3.12.0.1;Parent=scaffold171|size496807:hit:23053:3.12.0.1;Target=TRINITY_DN14345_c0_g1_i1 3 395 +;Gap=M394
scaffold171|size496807	est2genome	expressed_sequence_match	138158	138743	2576	-	.	ID=scaffold171|size496807:hit:23054:3.12.0.1;Name=TRINITY_DN8742_c0_g2_i1;score=2576
scaffold171|size496807	est2genome	match_part	138158	138743	2576	-	.	ID=scaffold171|size496807:hsp:47568:3.12.0.1;Parent=scaffold171|size496807:hit:23054:3.12.0.1;Target=TRINITY_DN8742_c0_g2_i1 1 587 +;Gap=M586
scaffold171|size496807	est2genome	expressed_sequence_match	138164	138743	2177	-	.	ID=scaffold171|size496807:hit:23055:3.12.0.1;Name=TRINITY_DN8742_c0_g3_i1;score=2177
scaffold171|size496807	est2genome	match_part	138164	138743	2177	-	.	ID=scaffold171|size496807:hsp:47569:3.12.0.1;Parent=scaffold171|size496807:hit:23055:3.12.0.1;Target=TRINITY_DN8742_c0_g3_i1 1 581 +;Gap=M580
scaffold171|size496807	est2genome	expressed_sequence_match	138271	138715	792	+	.	ID=scaffold171|size496807:hit:23056:3.12.0.1;Name=TRINITY_DN9744_c0_g1_i1;score=792
scaffold171|size496807	est2genome	match_part	138271	138473	792	+	.	ID=scaffold171|size496807:hsp:47570:3.12.0.1;Parent=scaffold171|size496807:hit:23056:3.12.0.1;Target=TRINITY_DN9744_c0_g1_i1 1 203 +;Gap=M203
scaffold171|size496807	est2genome	match_part	138699	138715	792	+	.	ID=scaffold171|size496807:hsp:47571:3.12.0.1;Parent=scaffold171|size496807:hit:23056:3.12.0.1;Target=TRINITY_DN9744_c0_g1_i1 204 220 +;Gap=M17
scaffold171|size496807	est2genome	expressed_sequence_match	138271	138549	1062	-	.	ID=scaffold171|size496807:hit:23057:3.12.0.1;Name=TRINITY_DN9744_c0_g1_i2;score=1062
scaffold171|size496807	est2genome	match_part	138271	138549	1062	-	.	ID=scaffold171|size496807:hsp:47572:3.12.0.1;Parent=scaffold171|size496807:hit:23057:3.12.0.1;Target=TRINITY_DN9744_c0_g1_i2 1 279 -;Gap=M279
scaffold171|size496807	est2genome	expressed_sequence_match	143574	144295	3610	-	.	ID=scaffold171|size496807:hit:23058:3.12.0.1;Name=TRINITY_DN4812_c0_g1_i1;score=3610
scaffold171|size496807	est2genome	match_part	143574	144295	3610	-	.	ID=scaffold171|size496807:hsp:47573:3.12.0.1;Parent=scaffold171|size496807:hit:23058:3.12.0.1;Target=TRINITY_DN4812_c0_g1_i1 1 722 +;Gap=M722
scaffold171|size496807	est2genome	expressed_sequence_match	143685	144250	2290	-	.	ID=scaffold171|size496807:hit:23059:3.12.0.1;Name=TRINITY_DN13043_c0_g1_i1;score=2290
scaffold171|size496807	est2genome	match_part	144042	144250	2290	-	.	ID=scaffold171|size496807:hsp:47574:3.12.0.1;Parent=scaffold171|size496807:hit:23059:3.12.0.1;Target=TRINITY_DN13043_c0_g1_i1 1 209 +;Gap=M209
scaffold171|size496807	est2genome	match_part	143685	143937	2290	-	.	ID=scaffold171|size496807:hsp:47575:3.12.0.1;Parent=scaffold171|size496807:hit:23059:3.12.0.1;Target=TRINITY_DN13043_c0_g1_i1 210 462 +;Gap=M253
scaffold171|size496807	est2genome	expressed_sequence_match	147191	147827	2915	-	.	ID=scaffold171|size496807:hit:23060:3.12.0.1;Name=TRINITY_DN335_c0_g1_i1;score=2915
scaffold171|size496807	est2genome	match_part	147191	147827	2915	-	.	ID=scaffold171|size496807:hsp:47576:3.12.0.1;Parent=scaffold171|size496807:hit:23060:3.12.0.1;Target=TRINITY_DN335_c0_g1_i1 1 644 -;Gap=M637
scaffold171|size496807	est2genome	expressed_sequence_match	148968	149176	1009	-	.	ID=scaffold171|size496807:hit:23061:3.12.0.1;Name=TRINITY_DN9915_c2_g19_i1;score=1009
scaffold171|size496807	est2genome	match_part	148968	149176	1009	-	.	ID=scaffold171|size496807:hsp:47577:3.12.0.1;Parent=scaffold171|size496807:hit:23061:3.12.0.1;Target=TRINITY_DN9915_c2_g19_i1 1 209 +;Gap=M209
scaffold171|size496807	est2genome	expressed_sequence_match	148658	149017	1443	+	.	ID=scaffold171|size496807:hit:23062:3.12.0.1;Name=TRINITY_DN9915_c2_g5_i1;score=1443
scaffold171|size496807	est2genome	match_part	148658	149017	1443	+	.	ID=scaffold171|size496807:hsp:47578:3.12.0.1;Parent=scaffold171|size496807:hit:23062:3.12.0.1;Target=TRINITY_DN9915_c2_g5_i1 1 355 -;Gap=M360
scaffold171|size496807	est2genome	expressed_sequence_match	147974	148184	938	-	.	ID=scaffold171|size496807:hit:23063:3.12.0.1;Name=TRINITY_DN9060_c0_g1_i1;score=938
scaffold171|size496807	est2genome	match_part	147974	148184	938	-	.	ID=scaffold171|size496807:hsp:47579:3.12.0.1;Parent=scaffold171|size496807:hit:23063:3.12.0.1;Target=TRINITY_DN9060_c0_g1_i1 1 211 +;Gap=M211
scaffold171|size496807	est2genome	expressed_sequence_match	149139	149344	859	-	.	ID=scaffold171|size496807:hit:23064:3.12.0.1;Name=TRINITY_DN5576_c0_g3_i1;score=859
scaffold171|size496807	est2genome	match_part	149139	149344	859	-	.	ID=scaffold171|size496807:hsp:47580:3.12.0.1;Parent=scaffold171|size496807:hit:23064:3.12.0.1;Target=TRINITY_DN5576_c0_g3_i1 1 206 +;Gap=M206
scaffold171|size496807	est2genome	expressed_sequence_match	149595	150103	2293	-	.	ID=scaffold171|size496807:hit:23065:3.12.0.1;Name=TRINITY_DN9915_c2_g25_i1;score=2293
scaffold171|size496807	est2genome	match_part	149595	150103	2293	-	.	ID=scaffold171|size496807:hsp:47581:3.12.0.1;Parent=scaffold171|size496807:hit:23065:3.12.0.1;Target=TRINITY_DN9915_c2_g25_i1 1 509 +;Gap=M509
scaffold171|size496807	est2genome	expressed_sequence_match	149814	150058	1180	-	.	ID=scaffold171|size496807:hit:23066:3.12.0.1;Name=TRINITY_DN9915_c2_g36_i1;score=1180
scaffold171|size496807	est2genome	match_part	149814	150058	1180	-	.	ID=scaffold171|size496807:hsp:47582:3.12.0.1;Parent=scaffold171|size496807:hit:23066:3.12.0.1;Target=TRINITY_DN9915_c2_g36_i1 1 245 +;Gap=M245
scaffold171|size496807	est2genome	expressed_sequence_match	147823	148083	1188	-	.	ID=scaffold171|size496807:hit:23067:3.12.0.1;Name=TRINITY_DN15798_c0_g1_i1;score=1188
scaffold171|size496807	est2genome	match_part	147823	148083	1188	-	.	ID=scaffold171|size496807:hsp:47583:3.12.0.1;Parent=scaffold171|size496807:hit:23067:3.12.0.1;Target=TRINITY_DN15798_c0_g1_i1 1 261 +;Gap=M261
scaffold171|size496807	est2genome	expressed_sequence_match	145833	146065	1012	-	.	ID=scaffold171|size496807:hit:23068:3.12.0.1;Name=TRINITY_DN8624_c0_g1_i1;score=1012
scaffold171|size496807	est2genome	match_part	145833	146065	1012	-	.	ID=scaffold171|size496807:hsp:47584:3.12.0.1;Parent=scaffold171|size496807:hit:23068:3.12.0.1;Target=TRINITY_DN8624_c0_g1_i1 1 233 +;Gap=M233
scaffold171|size496807	est2genome	expressed_sequence_match	147974	148184	840	-	.	ID=scaffold171|size496807:hit:23069:3.12.0.1;Name=TRINITY_DN9060_c0_g2_i1;score=840
scaffold171|size496807	est2genome	match_part	147974	148184	840	-	.	ID=scaffold171|size496807:hsp:47585:3.12.0.1;Parent=scaffold171|size496807:hit:23069:3.12.0.1;Target=TRINITY_DN9060_c0_g2_i1 1 201 +;Gap=M211
scaffold171|size496807	est2genome	expressed_sequence_match	149794	150463	3260	-	.	ID=scaffold171|size496807:hit:23070:3.12.0.1;Name=TRINITY_DN18025_c6_g1_i1;score=3260
scaffold171|size496807	est2genome	match_part	149794	150463	3260	-	.	ID=scaffold171|size496807:hsp:47586:3.12.0.1;Parent=scaffold171|size496807:hit:23070:3.12.0.1;Target=TRINITY_DN18025_c6_g1_i1 1 670 +;Gap=M670
scaffold171|size496807	est2genome	expressed_sequence_match	149810	150103	1281	-	.	ID=scaffold171|size496807:hit:23071:3.12.0.1;Name=TRINITY_DN9915_c2_g25_i2;score=1281
scaffold171|size496807	est2genome	match_part	149810	150103	1281	-	.	ID=scaffold171|size496807:hsp:47587:3.12.0.1;Parent=scaffold171|size496807:hit:23071:3.12.0.1;Target=TRINITY_DN9915_c2_g25_i2 1 294 +;Gap=M294
scaffold171|size496807	est2genome	expressed_sequence_match	149982	150206	1044	-	.	ID=scaffold171|size496807:hit:23072:3.12.0.1;Name=TRINITY_DN9915_c2_g37_i1;score=1044
scaffold171|size496807	est2genome	match_part	149982	150206	1044	-	.	ID=scaffold171|size496807:hsp:47588:3.12.0.1;Parent=scaffold171|size496807:hit:23072:3.12.0.1;Target=TRINITY_DN9915_c2_g37_i1 1 225 +;Gap=M225
scaffold171|size496807	est2genome	expressed_sequence_match	150237	150441	1025	-	.	ID=scaffold171|size496807:hit:23073:3.12.0.1;Name=TRINITY_DN9915_c2_g7_i1;score=1025
scaffold171|size496807	est2genome	match_part	150237	150441	1025	-	.	ID=scaffold171|size496807:hsp:47589:3.12.0.1;Parent=scaffold171|size496807:hit:23073:3.12.0.1;Target=TRINITY_DN9915_c2_g7_i1 3 207 +;Gap=M205
scaffold171|size496807	est2genome	expressed_sequence_match	144880	149880	22559	-	.	ID=scaffold171|size496807:hit:23074:3.12.0.1;Name=TRINITY_DN18025_c6_g2_i1;score=22559
scaffold171|size496807	est2genome	match_part	144880	149880	22559	-	.	ID=scaffold171|size496807:hsp:47590:3.12.0.1;Parent=scaffold171|size496807:hit:23074:3.12.0.1;Target=TRINITY_DN18025_c6_g2_i1 1 5024 +;Gap=M5001
scaffold171|size496807	est2genome	expressed_sequence_match	149913	150206	1380	-	.	ID=scaffold171|size496807:hit:23075:3.12.0.1;Name=TRINITY_DN9915_c2_g39_i1;score=1380
scaffold171|size496807	est2genome	match_part	149913	150206	1380	-	.	ID=scaffold171|size496807:hsp:47591:3.12.0.1;Parent=scaffold171|size496807:hit:23075:3.12.0.1;Target=TRINITY_DN9915_c2_g39_i1 1 294 +;Gap=M294
scaffold171|size496807	est2genome	expressed_sequence_match	149769	149977	928	-	.	ID=scaffold171|size496807:hit:23076:3.12.0.1;Name=TRINITY_DN9915_c2_g8_i1;score=928
scaffold171|size496807	est2genome	match_part	149769	149977	928	-	.	ID=scaffold171|size496807:hsp:47592:3.12.0.1;Parent=scaffold171|size496807:hit:23076:3.12.0.1;Target=TRINITY_DN9915_c2_g8_i1 1 209 +;Gap=M209
scaffold171|size496807	est2genome	expressed_sequence_match	149513	149863	1433	-	.	ID=scaffold171|size496807:hit:23077:3.12.0.1;Name=TRINITY_DN15670_c2_g1_i1;score=1433
scaffold171|size496807	est2genome	match_part	149513	149863	1433	-	.	ID=scaffold171|size496807:hsp:47593:3.12.0.1;Parent=scaffold171|size496807:hit:23077:3.12.0.1;Target=TRINITY_DN15670_c2_g1_i1 1 348 +;Gap=M351
scaffold171|size496807	est2genome	expressed_sequence_match	150056	150470	1658	-	.	ID=scaffold171|size496807:hit:23078:3.12.0.1;Name=TRINITY_DN5272_c0_g1_i1;score=1658
scaffold171|size496807	est2genome	match_part	150056	150470	1658	-	.	ID=scaffold171|size496807:hsp:47594:3.12.0.1;Parent=scaffold171|size496807:hit:23078:3.12.0.1;Target=TRINITY_DN5272_c0_g1_i1 1 414 +;Gap=M415
scaffold171|size496807	est2genome	expressed_sequence_match	150015	150462	980	-	.	ID=scaffold171|size496807:hit:23079:3.12.0.1;Name=TRINITY_DN13285_c0_g1_i1;score=980
scaffold171|size496807	est2genome	match_part	150397	150462	980	-	.	ID=scaffold171|size496807:hsp:47595:3.12.0.1;Parent=scaffold171|size496807:hit:23079:3.12.0.1;Target=TRINITY_DN13285_c0_g1_i1 1 62 +;Gap=M66
scaffold171|size496807	est2genome	match_part	150015	150287	980	-	.	ID=scaffold171|size496807:hsp:47596:3.12.0.1;Parent=scaffold171|size496807:hit:23079:3.12.0.1;Target=TRINITY_DN13285_c0_g1_i1 63 337 +;Gap=M273
scaffold171|size496807	est2genome	expressed_sequence_match	145520	146749	5378	-	.	ID=scaffold171|size496807:hit:23080:3.12.0.1;Name=TRINITY_DN3754_c0_g1_i1;score=5378
scaffold171|size496807	est2genome	match_part	145520	146749	5378	-	.	ID=scaffold171|size496807:hsp:47597:3.12.0.1;Parent=scaffold171|size496807:hit:23080:3.12.0.1;Target=TRINITY_DN3754_c0_g1_i1 1 1244 -;Gap=M1230
scaffold171|size496807	est2genome	expressed_sequence_match	149408	149961	2590	-	.	ID=scaffold171|size496807:hit:23081:3.12.0.1;Name=TRINITY_DN9915_c2_g1_i1;score=2590
scaffold171|size496807	est2genome	match_part	149408	149961	2590	-	.	ID=scaffold171|size496807:hsp:47598:3.12.0.1;Parent=scaffold171|size496807:hit:23081:3.12.0.1;Target=TRINITY_DN9915_c2_g1_i1 1 554 +;Gap=M554
scaffold171|size496807	est2genome	expressed_sequence_match	149939	150391	2157	-	.	ID=scaffold171|size496807:hit:23082:3.12.0.1;Name=TRINITY_DN9915_c2_g38_i2;score=2157
scaffold171|size496807	est2genome	match_part	149939	150391	2157	-	.	ID=scaffold171|size496807:hsp:47599:3.12.0.1;Parent=scaffold171|size496807:hit:23082:3.12.0.1;Target=TRINITY_DN9915_c2_g38_i2 1 453 +;Gap=M453
scaffold171|size496807	est2genome	expressed_sequence_match	148658	149017	1470	+	.	ID=scaffold171|size496807:hit:23083:3.12.0.1;Name=TRINITY_DN9915_c2_g29_i1;score=1470
scaffold171|size496807	est2genome	match_part	148658	149017	1470	+	.	ID=scaffold171|size496807:hsp:47600:3.12.0.1;Parent=scaffold171|size496807:hit:23083:3.12.0.1;Target=TRINITY_DN9915_c2_g29_i1 1 355 -;Gap=M360
scaffold171|size496807	est2genome	expressed_sequence_match	149334	149553	983	-	.	ID=scaffold171|size496807:hit:23084:3.12.0.1;Name=TRINITY_DN5662_c0_g1_i1;score=983
scaffold171|size496807	est2genome	match_part	149334	149553	983	-	.	ID=scaffold171|size496807:hsp:47601:3.12.0.1;Parent=scaffold171|size496807:hit:23084:3.12.0.1;Target=TRINITY_DN5662_c0_g1_i1 2 221 -;Gap=M220
scaffold171|size496807	est2genome	expressed_sequence_match	148371	148571	789	-	.	ID=scaffold171|size496807:hit:23085:3.12.0.1;Name=TRINITY_DN10017_c0_g1_i1;score=789
scaffold171|size496807	est2genome	match_part	148371	148571	789	-	.	ID=scaffold171|size496807:hsp:47602:3.12.0.1;Parent=scaffold171|size496807:hit:23085:3.12.0.1;Target=TRINITY_DN10017_c0_g1_i1 1 201 +;Gap=M201
scaffold171|size496807	est2genome	expressed_sequence_match	149548	149927	1765	-	.	ID=scaffold171|size496807:hit:23086:3.12.0.1;Name=TRINITY_DN9915_c2_g1_i2;score=1765
scaffold171|size496807	est2genome	match_part	149548	149927	1765	-	.	ID=scaffold171|size496807:hsp:47603:3.12.0.1;Parent=scaffold171|size496807:hit:23086:3.12.0.1;Target=TRINITY_DN9915_c2_g1_i2 1 380 +;Gap=M380
scaffold171|size496807	est2genome	expressed_sequence_match	148658	149122	2143	+	.	ID=scaffold171|size496807:hit:23087:3.12.0.1;Name=TRINITY_DN9915_c2_g32_i1;score=2143
scaffold171|size496807	est2genome	match_part	148658	149122	2143	+	.	ID=scaffold171|size496807:hsp:47604:3.12.0.1;Parent=scaffold171|size496807:hit:23087:3.12.0.1;Target=TRINITY_DN9915_c2_g32_i1 1 475 -;Gap=M465
scaffold171|size496807	est2genome	expressed_sequence_match	149154	149482	1546	-	.	ID=scaffold171|size496807:hit:23088:3.12.0.1;Name=TRINITY_DN9915_c2_g43_i1;score=1546
scaffold171|size496807	est2genome	match_part	149154	149482	1546	-	.	ID=scaffold171|size496807:hsp:47605:3.12.0.1;Parent=scaffold171|size496807:hit:23088:3.12.0.1;Target=TRINITY_DN9915_c2_g43_i1 1 329 +;Gap=M329
scaffold171|size496807	est2genome	expressed_sequence_match	149187	149422	1117	-	.	ID=scaffold171|size496807:hit:23089:3.12.0.1;Name=TRINITY_DN9915_c2_g10_i1;score=1117
scaffold171|size496807	est2genome	match_part	149187	149422	1117	-	.	ID=scaffold171|size496807:hsp:47606:3.12.0.1;Parent=scaffold171|size496807:hit:23089:3.12.0.1;Target=TRINITY_DN9915_c2_g10_i1 1 236 +;Gap=M236
scaffold171|size496807	est2genome	expressed_sequence_match	149330	149553	1012	-	.	ID=scaffold171|size496807:hit:23090:3.12.0.1;Name=TRINITY_DN5662_c0_g1_i2;score=1012
scaffold171|size496807	est2genome	match_part	149330	149553	1012	-	.	ID=scaffold171|size496807:hsp:47607:3.12.0.1;Parent=scaffold171|size496807:hit:23090:3.12.0.1;Target=TRINITY_DN5662_c0_g1_i2 1 224 -;Gap=M224
scaffold171|size496807	est2genome	expressed_sequence_match	148859	149051	845	-	.	ID=scaffold171|size496807:hit:23091:3.12.0.1;Name=TRINITY_DN6466_c0_g4_i1;score=845
scaffold171|size496807	est2genome	match_part	148859	149051	845	-	.	ID=scaffold171|size496807:hsp:47608:3.12.0.1;Parent=scaffold171|size496807:hit:23091:3.12.0.1;Target=TRINITY_DN6466_c0_g4_i1 1 203 +;Gap=M193
scaffold171|size496807	est2genome	expressed_sequence_match	150039	150358	1257	-	.	ID=scaffold171|size496807:hit:23092:3.12.0.1;Name=TRINITY_DN14750_c0_g1_i2;score=1257
scaffold171|size496807	est2genome	match_part	150039	150358	1257	-	.	ID=scaffold171|size496807:hsp:47609:3.12.0.1;Parent=scaffold171|size496807:hit:23092:3.12.0.1;Target=TRINITY_DN14750_c0_g1_i2 1 319 +;Gap=M320
scaffold171|size496807	est2genome	expressed_sequence_match	147190	147443	856	-	.	ID=scaffold171|size496807:hit:23093:3.12.0.1;Name=TRINITY_DN10019_c0_g1_i1;score=856
scaffold171|size496807	est2genome	match_part	147190	147443	856	-	.	ID=scaffold171|size496807:hsp:47610:3.12.0.1;Parent=scaffold171|size496807:hit:23093:3.12.0.1;Target=TRINITY_DN10019_c0_g1_i1 1 254 +;Gap=M254
scaffold171|size496807	est2genome	expressed_sequence_match	149408	150061	2846	-	.	ID=scaffold171|size496807:hit:23094:3.12.0.1;Name=TRINITY_DN9915_c2_g1_i3;score=2846
scaffold171|size496807	est2genome	match_part	149887	150061	2846	-	.	ID=scaffold171|size496807:hsp:47611:3.12.0.1;Parent=scaffold171|size496807:hit:23094:3.12.0.1;Target=TRINITY_DN9915_c2_g1_i3 2 176 +;Gap=M175
scaffold171|size496807	est2genome	match_part	149408	149859	2846	-	.	ID=scaffold171|size496807:hsp:47612:3.12.0.1;Parent=scaffold171|size496807:hit:23094:3.12.0.1;Target=TRINITY_DN9915_c2_g1_i3 177 628 +;Gap=M452
scaffold171|size496807	est2genome	expressed_sequence_match	149769	150151	1780	-	.	ID=scaffold171|size496807:hit:23095:3.12.0.1;Name=TRINITY_DN9915_c2_g45_i1;score=1780
scaffold171|size496807	est2genome	match_part	149769	150151	1780	-	.	ID=scaffold171|size496807:hsp:47613:3.12.0.1;Parent=scaffold171|size496807:hit:23095:3.12.0.1;Target=TRINITY_DN9915_c2_g45_i1 1 383 +;Gap=M383
scaffold171|size496807	est2genome	expressed_sequence_match	146648	146947	1434	-	.	ID=scaffold171|size496807:hit:23096:3.12.0.1;Name=TRINITY_DN1851_c0_g1_i1;score=1434
scaffold171|size496807	est2genome	match_part	146648	146947	1434	-	.	ID=scaffold171|size496807:hsp:47614:3.12.0.1;Parent=scaffold171|size496807:hit:23096:3.12.0.1;Target=TRINITY_DN1851_c0_g1_i1 1 301 +;Gap=M300
scaffold171|size496807	est2genome	expressed_sequence_match	149408	149698	1338	+	.	ID=scaffold171|size496807:hit:23097:3.12.0.1;Name=TRINITY_DN9915_c2_g11_i1;score=1338
scaffold171|size496807	est2genome	match_part	149408	149698	1338	+	.	ID=scaffold171|size496807:hsp:47615:3.12.0.1;Parent=scaffold171|size496807:hit:23097:3.12.0.1;Target=TRINITY_DN9915_c2_g11_i1 1 291 -;Gap=M291
scaffold171|size496807	est2genome	expressed_sequence_match	149746	149965	956	-	.	ID=scaffold171|size496807:hit:23098:3.12.0.1;Name=TRINITY_DN6014_c0_g1_i1;score=956
scaffold171|size496807	est2genome	match_part	149746	149965	956	-	.	ID=scaffold171|size496807:hsp:47616:3.12.0.1;Parent=scaffold171|size496807:hit:23098:3.12.0.1;Target=TRINITY_DN6014_c0_g1_i1 2 221 -;Gap=M220
scaffold171|size496807	est2genome	expressed_sequence_match	149127	149380	1144	-	.	ID=scaffold171|size496807:hit:23099:3.12.0.1;Name=TRINITY_DN9915_c2_g32_i2;score=1144
scaffold171|size496807	est2genome	match_part	149127	149380	1144	-	.	ID=scaffold171|size496807:hsp:47617:3.12.0.1;Parent=scaffold171|size496807:hit:23099:3.12.0.1;Target=TRINITY_DN9915_c2_g32_i2 1 254 +;Gap=M254
scaffold171|size496807	est2genome	expressed_sequence_match	148782	148984	940	+	.	ID=scaffold171|size496807:hit:23100:3.12.0.1;Name=TRINITY_DN6466_c0_g5_i1;score=940
scaffold171|size496807	est2genome	match_part	148782	148984	940	+	.	ID=scaffold171|size496807:hsp:47618:3.12.0.1;Parent=scaffold171|size496807:hit:23100:3.12.0.1;Target=TRINITY_DN6466_c0_g5_i1 1 213 -;Gap=M203
scaffold171|size496807	est2genome	expressed_sequence_match	145965	146304	1302	-	.	ID=scaffold171|size496807:hit:23101:3.12.0.1;Name=TRINITY_DN5663_c0_g1_i1;score=1302
scaffold171|size496807	est2genome	match_part	145965	146304	1302	-	.	ID=scaffold171|size496807:hsp:47619:3.12.0.1;Parent=scaffold171|size496807:hit:23101:3.12.0.1;Target=TRINITY_DN5663_c0_g1_i1 1 340 +;Gap=M340
scaffold171|size496807	est2genome	expressed_sequence_match	148802	149049	1039	+	.	ID=scaffold171|size496807:hit:23102:3.12.0.1;Name=TRINITY_DN8689_c0_g1_i1;score=1039
scaffold171|size496807	est2genome	match_part	148802	149049	1039	+	.	ID=scaffold171|size496807:hsp:47620:3.12.0.1;Parent=scaffold171|size496807:hit:23102:3.12.0.1;Target=TRINITY_DN8689_c0_g1_i1 1 258 -;Gap=M248
scaffold171|size496807	est2genome	expressed_sequence_match	148937	149159	789	-	.	ID=scaffold171|size496807:hit:23103:3.12.0.1;Name=TRINITY_DN6164_c0_g1_i1;score=789
scaffold171|size496807	est2genome	match_part	148937	149159	789	-	.	ID=scaffold171|size496807:hsp:47621:3.12.0.1;Parent=scaffold171|size496807:hit:23103:3.12.0.1;Target=TRINITY_DN6164_c0_g1_i1 1 223 +;Gap=M223
scaffold171|size496807	est2genome	expressed_sequence_match	149016	149380	1598	-	.	ID=scaffold171|size496807:hit:23104:3.12.0.1;Name=TRINITY_DN9915_c2_g32_i4;score=1598
scaffold171|size496807	est2genome	match_part	149016	149380	1598	-	.	ID=scaffold171|size496807:hsp:47622:3.12.0.1;Parent=scaffold171|size496807:hit:23104:3.12.0.1;Target=TRINITY_DN9915_c2_g32_i4 1 365 +;Gap=M365
scaffold171|size496807	est2genome	expressed_sequence_match	148955	149176	1038	-	.	ID=scaffold171|size496807:hit:23105:3.12.0.1;Name=TRINITY_DN9915_c2_g46_i1;score=1038
scaffold171|size496807	est2genome	match_part	148955	149176	1038	-	.	ID=scaffold171|size496807:hsp:47623:3.12.0.1;Parent=scaffold171|size496807:hit:23105:3.12.0.1;Target=TRINITY_DN9915_c2_g46_i1 1 222 +;Gap=M222
scaffold171|size496807	est2genome	expressed_sequence_match	149328	149534	945	-	.	ID=scaffold171|size496807:hit:23106:3.12.0.1;Name=TRINITY_DN12744_c0_g1_i1;score=945
scaffold171|size496807	est2genome	match_part	149328	149534	945	-	.	ID=scaffold171|size496807:hsp:47624:3.12.0.1;Parent=scaffold171|size496807:hit:23106:3.12.0.1;Target=TRINITY_DN12744_c0_g1_i1 1 207 +;Gap=M207
scaffold171|size496807	est2genome	expressed_sequence_match	149562	149773	961	-	.	ID=scaffold171|size496807:hit:23107:3.12.0.1;Name=TRINITY_DN9915_c2_g1_i4;score=961
scaffold171|size496807	est2genome	match_part	149562	149773	961	-	.	ID=scaffold171|size496807:hsp:47625:3.12.0.1;Parent=scaffold171|size496807:hit:23107:3.12.0.1;Target=TRINITY_DN9915_c2_g1_i4 1 212 +;Gap=M212
scaffold171|size496807	est2genome	expressed_sequence_match	148782	149086	1369	-	.	ID=scaffold171|size496807:hit:23108:3.12.0.1;Name=TRINITY_DN6466_c0_g7_i1;score=1369
scaffold171|size496807	est2genome	match_part	148782	149086	1369	-	.	ID=scaffold171|size496807:hsp:47626:3.12.0.1;Parent=scaffold171|size496807:hit:23108:3.12.0.1;Target=TRINITY_DN6466_c0_g7_i1 1 315 +;Gap=M305
scaffold171|size496807	est2genome	expressed_sequence_match	148891	149122	981	-	.	ID=scaffold171|size496807:hit:23109:3.12.0.1;Name=TRINITY_DN7047_c0_g1_i1;score=981
scaffold171|size496807	est2genome	match_part	148891	149122	981	-	.	ID=scaffold171|size496807:hsp:47627:3.12.0.1;Parent=scaffold171|size496807:hit:23109:3.12.0.1;Target=TRINITY_DN7047_c0_g1_i1 2 232 +;Gap=M232
scaffold171|size496807	est2genome	expressed_sequence_match	148802	149049	1048	+	.	ID=scaffold171|size496807:hit:23110:3.12.0.1;Name=TRINITY_DN8689_c0_g2_i1;score=1048
scaffold171|size496807	est2genome	match_part	148802	149049	1048	+	.	ID=scaffold171|size496807:hsp:47628:3.12.0.1;Parent=scaffold171|size496807:hit:23110:3.12.0.1;Target=TRINITY_DN8689_c0_g2_i1 1 258 -;Gap=M248
scaffold171|size496807	est2genome	expressed_sequence_match	148746	148947	818	+	.	ID=scaffold171|size496807:hit:23111:3.12.0.1;Name=TRINITY_DN12038_c1_g1_i1;score=818
scaffold171|size496807	est2genome	match_part	148746	148947	818	+	.	ID=scaffold171|size496807:hsp:47629:3.12.0.1;Parent=scaffold171|size496807:hit:23111:3.12.0.1;Target=TRINITY_DN12038_c1_g1_i1 1 212 -;Gap=M202
scaffold171|size496807	est2genome	expressed_sequence_match	148658	149146	2181	-	.	ID=scaffold171|size496807:hit:23112:3.12.0.1;Name=TRINITY_DN9915_c2_g32_i5;score=2181
scaffold171|size496807	est2genome	match_part	148658	149146	2181	-	.	ID=scaffold171|size496807:hsp:47630:3.12.0.1;Parent=scaffold171|size496807:hit:23112:3.12.0.1;Target=TRINITY_DN9915_c2_g32_i5 1 499 +;Gap=M489
scaffold171|size496807	est2genome	expressed_sequence_match	150042	150375	1607	-	.	ID=scaffold171|size496807:hit:23113:3.12.0.1;Name=TRINITY_DN9915_c2_g15_i1;score=1607
scaffold171|size496807	est2genome	match_part	150042	150375	1607	-	.	ID=scaffold171|size496807:hsp:47631:3.12.0.1;Parent=scaffold171|size496807:hit:23113:3.12.0.1;Target=TRINITY_DN9915_c2_g15_i1 1 334 +;Gap=M334
scaffold171|size496807	est2genome	expressed_sequence_match	149061	149311	1219	-	.	ID=scaffold171|size496807:hit:23114:3.12.0.1;Name=TRINITY_DN9915_c2_g3_i1;score=1219
scaffold171|size496807	est2genome	match_part	149061	149311	1219	-	.	ID=scaffold171|size496807:hsp:47632:3.12.0.1;Parent=scaffold171|size496807:hit:23114:3.12.0.1;Target=TRINITY_DN9915_c2_g3_i1 1 251 +;Gap=M251
scaffold171|size496807	est2genome	expressed_sequence_match	149386	149706	1290	+	.	ID=scaffold171|size496807:hit:23115:3.12.0.1;Name=TRINITY_DN12050_c0_g1_i1;score=1290
scaffold171|size496807	est2genome	match_part	149386	149706	1290	+	.	ID=scaffold171|size496807:hsp:47633:3.12.0.1;Parent=scaffold171|size496807:hit:23115:3.12.0.1;Target=TRINITY_DN12050_c0_g1_i1 1 321 -;Gap=M321
scaffold171|size496807	est2genome	expressed_sequence_match	149139	149366	924	-	.	ID=scaffold171|size496807:hit:23116:3.12.0.1;Name=TRINITY_DN5576_c0_g1_i1;score=924
scaffold171|size496807	est2genome	match_part	149139	149366	924	-	.	ID=scaffold171|size496807:hsp:47634:3.12.0.1;Parent=scaffold171|size496807:hit:23116:3.12.0.1;Target=TRINITY_DN5576_c0_g1_i1 2 229 +;Gap=M228
scaffold171|size496807	est2genome	expressed_sequence_match	149163	149739	2705	-	.	ID=scaffold171|size496807:hit:23117:3.12.0.1;Name=TRINITY_DN9915_c2_g33_i1;score=2705
scaffold171|size496807	est2genome	match_part	149163	149739	2705	-	.	ID=scaffold171|size496807:hsp:47635:3.12.0.1;Parent=scaffold171|size496807:hit:23117:3.12.0.1;Target=TRINITY_DN9915_c2_g33_i1 1 577 +;Gap=M577
scaffold171|size496807	est2genome	expressed_sequence_match	146842	147218	1733	-	.	ID=scaffold171|size496807:hit:23118:3.12.0.1;Name=TRINITY_DN12820_c0_g1_i1;score=1733
scaffold171|size496807	est2genome	match_part	146842	147218	1733	-	.	ID=scaffold171|size496807:hsp:47636:3.12.0.1;Parent=scaffold171|size496807:hit:23118:3.12.0.1;Target=TRINITY_DN12820_c0_g1_i1 2 376 +;Gap=M377
scaffold171|size496807	est2genome	expressed_sequence_match	150218	150465	1192	-	.	ID=scaffold171|size496807:hit:23119:3.12.0.1;Name=TRINITY_DN9915_c2_g16_i1;score=1192
scaffold171|size496807	est2genome	match_part	150218	150465	1192	-	.	ID=scaffold171|size496807:hsp:47637:3.12.0.1;Parent=scaffold171|size496807:hit:23119:3.12.0.1;Target=TRINITY_DN9915_c2_g16_i1 1 249 +;Gap=M248
scaffold171|size496807	est2genome	expressed_sequence_match	149134	149366	932	-	.	ID=scaffold171|size496807:hit:23120:3.12.0.1;Name=TRINITY_DN5576_c0_g2_i1;score=932
scaffold171|size496807	est2genome	match_part	149134	149366	932	-	.	ID=scaffold171|size496807:hsp:47638:3.12.0.1;Parent=scaffold171|size496807:hit:23120:3.12.0.1;Target=TRINITY_DN5576_c0_g2_i1 2 233 +;Gap=M233
scaffold171|size496807	est2genome	expressed_sequence_match	148985	149149	661	-	.	ID=scaffold171|size496807:hit:23121:3.12.0.1;Name=TRINITY_DN7612_c0_g1_i1;score=661
scaffold171|size496807	est2genome	match_part	148985	149149	661	-	.	ID=scaffold171|size496807:hsp:47639:3.12.0.1;Parent=scaffold171|size496807:hit:23121:3.12.0.1;Target=TRINITY_DN7612_c0_g1_i1 41 205 +;Gap=M165
scaffold171|size496807	est2genome	expressed_sequence_match	157783	158857	4493	+	.	ID=scaffold171|size496807:hit:23122:3.12.0.1;Name=TRINITY_DN5437_c0_g1_i1;score=4493
scaffold171|size496807	est2genome	match_part	157783	158857	4493	+	.	ID=scaffold171|size496807:hsp:47640:3.12.0.1;Parent=scaffold171|size496807:hit:23122:3.12.0.1;Target=TRINITY_DN5437_c0_g1_i1 1 1080 -;Gap=M1075
scaffold171|size496807	est2genome	expressed_sequence_match	158456	158718	1112	+	.	ID=scaffold171|size496807:hit:23123:3.12.0.1;Name=TRINITY_DN16537_c0_g1_i1;score=1112
scaffold171|size496807	est2genome	match_part	158456	158718	1112	+	.	ID=scaffold171|size496807:hsp:47641:3.12.0.1;Parent=scaffold171|size496807:hit:23123:3.12.0.1;Target=TRINITY_DN16537_c0_g1_i1 19 280 +;Gap=M263
scaffold171|size496807	est2genome	expressed_sequence_match	158509	158998	2007	+	.	ID=scaffold171|size496807:hit:23124:3.12.0.1;Name=TRINITY_DN13420_c0_g1_i1;score=2007
scaffold171|size496807	est2genome	match_part	158509	158998	2007	+	.	ID=scaffold171|size496807:hsp:47642:3.12.0.1;Parent=scaffold171|size496807:hit:23124:3.12.0.1;Target=TRINITY_DN13420_c0_g1_i1 1 493 +;Gap=M490
scaffold171|size496807	est2genome	expressed_sequence_match	157510	157909	1470	+	.	ID=scaffold171|size496807:hit:23125:3.12.0.1;Name=TRINITY_DN16117_c0_g1_i1;score=1470
scaffold171|size496807	est2genome	match_part	157510	157909	1470	+	.	ID=scaffold171|size496807:hsp:47643:3.12.0.1;Parent=scaffold171|size496807:hit:23125:3.12.0.1;Target=TRINITY_DN16117_c0_g1_i1 2 398 -;Gap=M400
scaffold171|size496807	est2genome	expressed_sequence_match	158754	159059	1386	+	.	ID=scaffold171|size496807:hit:23126:3.12.0.1;Name=TRINITY_DN13420_c0_g1_i2;score=1386
scaffold171|size496807	est2genome	match_part	158754	159059	1386	+	.	ID=scaffold171|size496807:hsp:47644:3.12.0.1;Parent=scaffold171|size496807:hit:23126:3.12.0.1;Target=TRINITY_DN13420_c0_g1_i2 1 306 +;Gap=M306
scaffold171|size496807	est2genome	expressed_sequence_match	157623	157911	1130	+	.	ID=scaffold171|size496807:hit:23127:3.12.0.1;Name=TRINITY_DN9038_c0_g3_i1;score=1130
scaffold171|size496807	est2genome	match_part	157623	157911	1130	+	.	ID=scaffold171|size496807:hsp:47645:3.12.0.1;Parent=scaffold171|size496807:hit:23127:3.12.0.1;Target=TRINITY_DN9038_c0_g3_i1 1 289 +;Gap=M289
scaffold171|size496807	est2genome	expressed_sequence_match	160994	161437	2013	+	.	ID=scaffold171|size496807:hit:23128:3.12.0.1;Name=TRINITY_DN14348_c0_g1_i1;score=2013
scaffold171|size496807	est2genome	match_part	160994	161437	2013	+	.	ID=scaffold171|size496807:hsp:47646:3.12.0.1;Parent=scaffold171|size496807:hit:23128:3.12.0.1;Target=TRINITY_DN14348_c0_g1_i1 1 444 -;Gap=M444
scaffold171|size496807	est2genome	expressed_sequence_match	161184	161435	1008	+	.	ID=scaffold171|size496807:hit:23129:3.12.0.1;Name=TRINITY_DN28033_c0_g1_i1;score=1008
scaffold171|size496807	est2genome	match_part	161184	161435	1008	+	.	ID=scaffold171|size496807:hsp:47647:3.12.0.1;Parent=scaffold171|size496807:hit:23129:3.12.0.1;Target=TRINITY_DN28033_c0_g1_i1 1 252 +;Gap=M252
scaffold171|size496807	est2genome	expressed_sequence_match	161454	162384	4007	+	.	ID=scaffold171|size496807:hit:23130:3.12.0.1;Name=TRINITY_DN14348_c1_g1_i1;score=4007
scaffold171|size496807	est2genome	match_part	161454	162384	4007	+	.	ID=scaffold171|size496807:hsp:47648:3.12.0.1;Parent=scaffold171|size496807:hit:23130:3.12.0.1;Target=TRINITY_DN14348_c1_g1_i1 1 931 +;Gap=M931
scaffold171|size496807	est2genome	expressed_sequence_match	168208	170476	7374	-	.	ID=scaffold171|size496807:hit:23131:3.12.0.1;Name=TRINITY_DN6218_c0_g2_i2;score=7374
scaffold171|size496807	est2genome	match_part	170190	170476	7374	-	.	ID=scaffold171|size496807:hsp:47649:3.12.0.1;Parent=scaffold171|size496807:hit:23131:3.12.0.1;Target=TRINITY_DN6218_c0_g2_i2 1 287 +;Gap=M287
scaffold171|size496807	est2genome	match_part	169400	169637	7374	-	.	ID=scaffold171|size496807:hsp:47650:3.12.0.1;Parent=scaffold171|size496807:hit:23131:3.12.0.1;Target=TRINITY_DN6218_c0_g2_i2 288 525 +;Gap=M238
scaffold171|size496807	est2genome	match_part	168688	169318	7374	-	.	ID=scaffold171|size496807:hsp:47651:3.12.0.1;Parent=scaffold171|size496807:hit:23131:3.12.0.1;Target=TRINITY_DN6218_c0_g2_i2 526 1156 +;Gap=M631
scaffold171|size496807	est2genome	match_part	168208	168547	7374	-	.	ID=scaffold171|size496807:hsp:47652:3.12.0.1;Parent=scaffold171|size496807:hit:23131:3.12.0.1;Target=TRINITY_DN6218_c0_g2_i2 1157 1496 +;Gap=M340
scaffold171|size496807	est2genome	expressed_sequence_match	168208	170476	6873	+	.	ID=scaffold171|size496807:hit:23132:3.12.0.1;Name=TRINITY_DN6218_c0_g2_i4;score=6873
scaffold171|size496807	est2genome	match_part	168208	168547	6873	+	.	ID=scaffold171|size496807:hsp:47653:3.12.0.1;Parent=scaffold171|size496807:hit:23132:3.12.0.1;Target=TRINITY_DN6218_c0_g2_i4 1061 1400 -;Gap=M340
scaffold171|size496807	est2genome	match_part	168688	169201	6873	+	.	ID=scaffold171|size496807:hsp:47654:3.12.0.1;Parent=scaffold171|size496807:hit:23132:3.12.0.1;Target=TRINITY_DN6218_c0_g2_i4 547 1060 -;Gap=M514
scaffold171|size496807	est2genome	match_part	169298	169318	6873	+	.	ID=scaffold171|size496807:hsp:47655:3.12.0.1;Parent=scaffold171|size496807:hit:23132:3.12.0.1;Target=TRINITY_DN6218_c0_g2_i4 526 546 -;Gap=M21
scaffold171|size496807	est2genome	match_part	169400	169637	6873	+	.	ID=scaffold171|size496807:hsp:47656:3.12.0.1;Parent=scaffold171|size496807:hit:23132:3.12.0.1;Target=TRINITY_DN6218_c0_g2_i4 288 525 -;Gap=M238
scaffold171|size496807	est2genome	match_part	170190	170476	6873	+	.	ID=scaffold171|size496807:hsp:47657:3.12.0.1;Parent=scaffold171|size496807:hit:23132:3.12.0.1;Target=TRINITY_DN6218_c0_g2_i4 1 287 -;Gap=M287
scaffold171|size496807	est2genome	expressed_sequence_match	168181	170474	9819	+	.	ID=scaffold171|size496807:hit:23133:3.12.0.1;Name=TRINITY_DN11574_c0_g1_i1;score=9819
scaffold171|size496807	est2genome	match_part	168181	168547	9819	+	.	ID=scaffold171|size496807:hsp:47658:3.12.0.1;Parent=scaffold171|size496807:hit:23133:3.12.0.1;Target=TRINITY_DN11574_c0_g1_i1 1 367 +;Gap=M367
scaffold171|size496807	est2genome	match_part	168688	169201	9819	+	.	ID=scaffold171|size496807:hsp:47659:3.12.0.1;Parent=scaffold171|size496807:hit:23133:3.12.0.1;Target=TRINITY_DN11574_c0_g1_i1 368 881 +;Gap=M514
scaffold171|size496807	est2genome	match_part	169298	169318	9819	+	.	ID=scaffold171|size496807:hsp:47660:3.12.0.1;Parent=scaffold171|size496807:hit:23133:3.12.0.1;Target=TRINITY_DN11574_c0_g1_i1 882 902 +;Gap=M21
scaffold171|size496807	est2genome	match_part	169400	170474	9819	+	.	ID=scaffold171|size496807:hsp:47661:3.12.0.1;Parent=scaffold171|size496807:hit:23133:3.12.0.1;Target=TRINITY_DN11574_c0_g1_i1 903 1977 +;Gap=M1075
scaffold171|size496807	est2genome	expressed_sequence_match	168181	170474	9859	+	.	ID=scaffold171|size496807:hit:23134:3.12.0.1;Name=TRINITY_DN11574_c0_g1_i2;score=9859
scaffold171|size496807	est2genome	match_part	168181	168547	9859	+	.	ID=scaffold171|size496807:hsp:47662:3.12.0.1;Parent=scaffold171|size496807:hit:23134:3.12.0.1;Target=TRINITY_DN11574_c0_g1_i2 1 367 +;Gap=M367
scaffold171|size496807	est2genome	match_part	168688	169318	9859	+	.	ID=scaffold171|size496807:hsp:47663:3.12.0.1;Parent=scaffold171|size496807:hit:23134:3.12.0.1;Target=TRINITY_DN11574_c0_g1_i2 368 998 +;Gap=M631
scaffold171|size496807	est2genome	match_part	169400	170304	9859	+	.	ID=scaffold171|size496807:hsp:47664:3.12.0.1;Parent=scaffold171|size496807:hit:23134:3.12.0.1;Target=TRINITY_DN11574_c0_g1_i2 999 1903 +;Gap=M905
scaffold171|size496807	est2genome	match_part	170393	170474	9859	+	.	ID=scaffold171|size496807:hsp:47665:3.12.0.1;Parent=scaffold171|size496807:hit:23134:3.12.0.1;Target=TRINITY_DN11574_c0_g1_i2 1904 1985 +;Gap=M82
scaffold171|size496807	est2genome	expressed_sequence_match	168181	170474	10746	+	.	ID=scaffold171|size496807:hit:23135:3.12.0.1;Name=TRINITY_DN11574_c0_g1_i3;score=10746
scaffold171|size496807	est2genome	match_part	168181	168547	10746	+	.	ID=scaffold171|size496807:hsp:47666:3.12.0.1;Parent=scaffold171|size496807:hit:23135:3.12.0.1;Target=TRINITY_DN11574_c0_g1_i3 1 367 +;Gap=M367
scaffold171|size496807	est2genome	match_part	168688	170474	10746	+	.	ID=scaffold171|size496807:hsp:47667:3.12.0.1;Parent=scaffold171|size496807:hit:23135:3.12.0.1;Target=TRINITY_DN11574_c0_g1_i3 368 2154 +;Gap=M1787
scaffold171|size496807	est2genome	expressed_sequence_match	168181	170474	10285	+	.	ID=scaffold171|size496807:hit:23136:3.12.0.1;Name=TRINITY_DN11574_c0_g1_i4;score=10285
scaffold171|size496807	est2genome	match_part	168181	168547	10285	+	.	ID=scaffold171|size496807:hsp:47668:3.12.0.1;Parent=scaffold171|size496807:hit:23136:3.12.0.1;Target=TRINITY_DN11574_c0_g1_i4 1 367 +;Gap=M367
scaffold171|size496807	est2genome	match_part	168688	170304	10285	+	.	ID=scaffold171|size496807:hsp:47669:3.12.0.1;Parent=scaffold171|size496807:hit:23136:3.12.0.1;Target=TRINITY_DN11574_c0_g1_i4 368 1984 +;Gap=M1617
scaffold171|size496807	est2genome	match_part	170393	170474	10285	+	.	ID=scaffold171|size496807:hsp:47670:3.12.0.1;Parent=scaffold171|size496807:hit:23136:3.12.0.1;Target=TRINITY_DN11574_c0_g1_i4 1985 2066 +;Gap=M82
scaffold171|size496807	est2genome	expressed_sequence_match	168181	170474	10320	+	.	ID=scaffold171|size496807:hit:23137:3.12.0.1;Name=TRINITY_DN11574_c0_g1_i5;score=10320
scaffold171|size496807	est2genome	match_part	168181	168547	10320	+	.	ID=scaffold171|size496807:hsp:47671:3.12.0.1;Parent=scaffold171|size496807:hit:23137:3.12.0.1;Target=TRINITY_DN11574_c0_g1_i5 1 367 +;Gap=M367
scaffold171|size496807	est2genome	match_part	168688	169318	10320	+	.	ID=scaffold171|size496807:hsp:47672:3.12.0.1;Parent=scaffold171|size496807:hit:23137:3.12.0.1;Target=TRINITY_DN11574_c0_g1_i5 368 998 +;Gap=M631
scaffold171|size496807	est2genome	match_part	169400	170474	10320	+	.	ID=scaffold171|size496807:hsp:47673:3.12.0.1;Parent=scaffold171|size496807:hit:23137:3.12.0.1;Target=TRINITY_DN11574_c0_g1_i5 999 2073 +;Gap=M1075
scaffold171|size496807	est2genome	expressed_sequence_match	168181	170474	9358	+	.	ID=scaffold171|size496807:hit:23138:3.12.0.1;Name=TRINITY_DN11574_c0_g1_i6;score=9358
scaffold171|size496807	est2genome	match_part	168181	168547	9358	+	.	ID=scaffold171|size496807:hsp:47674:3.12.0.1;Parent=scaffold171|size496807:hit:23138:3.12.0.1;Target=TRINITY_DN11574_c0_g1_i6 1 367 +;Gap=M367
scaffold171|size496807	est2genome	match_part	168688	169201	9358	+	.	ID=scaffold171|size496807:hsp:47675:3.12.0.1;Parent=scaffold171|size496807:hit:23138:3.12.0.1;Target=TRINITY_DN11574_c0_g1_i6 368 881 +;Gap=M514
scaffold171|size496807	est2genome	match_part	169298	169318	9358	+	.	ID=scaffold171|size496807:hsp:47676:3.12.0.1;Parent=scaffold171|size496807:hit:23138:3.12.0.1;Target=TRINITY_DN11574_c0_g1_i6 882 902 +;Gap=M21
scaffold171|size496807	est2genome	match_part	169400	170304	9358	+	.	ID=scaffold171|size496807:hsp:47677:3.12.0.1;Parent=scaffold171|size496807:hit:23138:3.12.0.1;Target=TRINITY_DN11574_c0_g1_i6 903 1807 +;Gap=M905
scaffold171|size496807	est2genome	match_part	170393	170474	9358	+	.	ID=scaffold171|size496807:hsp:47678:3.12.0.1;Parent=scaffold171|size496807:hit:23138:3.12.0.1;Target=TRINITY_DN11574_c0_g1_i6 1808 1889 +;Gap=M82
scaffold171|size496807	est2genome	expressed_sequence_match	170508	170969	2310	-	.	ID=scaffold171|size496807:hit:23139:3.12.0.1;Name=TRINITY_DN28641_c0_g1_i1;score=2310
scaffold171|size496807	est2genome	match_part	170508	170969	2310	-	.	ID=scaffold171|size496807:hsp:47679:3.12.0.1;Parent=scaffold171|size496807:hit:23139:3.12.0.1;Target=TRINITY_DN28641_c0_g1_i1 1 462 -;Gap=M462
scaffold171|size496807	est2genome	expressed_sequence_match	172209	172630	2110	+	.	ID=scaffold171|size496807:hit:23140:3.12.0.1;Name=TRINITY_DN12317_c0_g1_i1;score=2110
scaffold171|size496807	est2genome	match_part	172209	172630	2110	+	.	ID=scaffold171|size496807:hsp:47680:3.12.0.1;Parent=scaffold171|size496807:hit:23140:3.12.0.1;Target=TRINITY_DN12317_c0_g1_i1 1 422 +;Gap=M422
scaffold171|size496807	est2genome	expressed_sequence_match	172610	173674	5316	+	.	ID=scaffold171|size496807:hit:23141:3.12.0.1;Name=TRINITY_DN16672_c0_g2_i1;score=5316
scaffold171|size496807	est2genome	match_part	172610	173674	5316	+	.	ID=scaffold171|size496807:hsp:47681:3.12.0.1;Parent=scaffold171|size496807:hit:23141:3.12.0.1;Target=TRINITY_DN16672_c0_g2_i1 21 1085 -;Gap=M1065
scaffold171|size496807	est2genome	expressed_sequence_match	172613	173697	5425	+	.	ID=scaffold171|size496807:hit:23142:3.12.0.1;Name=TRINITY_DN8447_c0_g1_i1;score=5425
scaffold171|size496807	est2genome	match_part	172613	173697	5425	+	.	ID=scaffold171|size496807:hsp:47682:3.12.0.1;Parent=scaffold171|size496807:hit:23142:3.12.0.1;Target=TRINITY_DN8447_c0_g1_i1 1 1085 -;Gap=M1085
scaffold171|size496807	est2genome	expressed_sequence_match	172189	172477	1445	+	.	ID=scaffold171|size496807:hit:23143:3.12.0.1;Name=TRINITY_DN24349_c0_g1_i1;score=1445
scaffold171|size496807	est2genome	match_part	172189	172477	1445	+	.	ID=scaffold171|size496807:hsp:47683:3.12.0.1;Parent=scaffold171|size496807:hit:23143:3.12.0.1;Target=TRINITY_DN24349_c0_g1_i1 1 289 -;Gap=M289
scaffold171|size496807	est2genome	expressed_sequence_match	171981	172209	1145	+	.	ID=scaffold171|size496807:hit:23144:3.12.0.1;Name=TRINITY_DN14219_c0_g1_i1;score=1145
scaffold171|size496807	est2genome	match_part	171981	172209	1145	+	.	ID=scaffold171|size496807:hsp:47684:3.12.0.1;Parent=scaffold171|size496807:hit:23144:3.12.0.1;Target=TRINITY_DN14219_c0_g1_i1 1 229 +;Gap=M229
scaffold171|size496807	est2genome	expressed_sequence_match	173849	178455	17902	+	.	ID=scaffold171|size496807:hit:23145:3.12.0.1;Name=TRINITY_DN6487_c0_g1_i2;score=17902
scaffold171|size496807	est2genome	match_part	173849	174753	17902	+	.	ID=scaffold171|size496807:hsp:47685:3.12.0.1;Parent=scaffold171|size496807:hit:23145:3.12.0.1;Target=TRINITY_DN6487_c0_g1_i2 2728 3632 -;Gap=M905
scaffold171|size496807	est2genome	match_part	174836	174856	17902	+	.	ID=scaffold171|size496807:hsp:47686:3.12.0.1;Parent=scaffold171|size496807:hit:23145:3.12.0.1;Target=TRINITY_DN6487_c0_g1_i2 2707 2727 -;Gap=M21
scaffold171|size496807	est2genome	match_part	174935	175055	17902	+	.	ID=scaffold171|size496807:hsp:47687:3.12.0.1;Parent=scaffold171|size496807:hit:23145:3.12.0.1;Target=TRINITY_DN6487_c0_g1_i2 2586 2706 -;Gap=M121
scaffold171|size496807	est2genome	match_part	175149	175368	17902	+	.	ID=scaffold171|size496807:hsp:47688:3.12.0.1;Parent=scaffold171|size496807:hit:23145:3.12.0.1;Target=TRINITY_DN6487_c0_g1_i2 2366 2585 -;Gap=M220
scaffold171|size496807	est2genome	match_part	175559	175587	17902	+	.	ID=scaffold171|size496807:hsp:47689:3.12.0.1;Parent=scaffold171|size496807:hit:23145:3.12.0.1;Target=TRINITY_DN6487_c0_g1_i2 2337 2365 -;Gap=M29
scaffold171|size496807	est2genome	match_part	175694	175777	17902	+	.	ID=scaffold171|size496807:hsp:47690:3.12.0.1;Parent=scaffold171|size496807:hit:23145:3.12.0.1;Target=TRINITY_DN6487_c0_g1_i2 2253 2336 -;Gap=M84
scaffold171|size496807	est2genome	match_part	175848	175904	17902	+	.	ID=scaffold171|size496807:hsp:47691:3.12.0.1;Parent=scaffold171|size496807:hit:23145:3.12.0.1;Target=TRINITY_DN6487_c0_g1_i2 2196 2252 -;Gap=M57
scaffold171|size496807	est2genome	match_part	175987	176066	17902	+	.	ID=scaffold171|size496807:hsp:47692:3.12.0.1;Parent=scaffold171|size496807:hit:23145:3.12.0.1;Target=TRINITY_DN6487_c0_g1_i2 2116 2195 -;Gap=M80
scaffold171|size496807	est2genome	match_part	176174	176730	17902	+	.	ID=scaffold171|size496807:hsp:47693:3.12.0.1;Parent=scaffold171|size496807:hit:23145:3.12.0.1;Target=TRINITY_DN6487_c0_g1_i2 1559 2115 -;Gap=M557
scaffold171|size496807	est2genome	match_part	176816	177034	17902	+	.	ID=scaffold171|size496807:hsp:47694:3.12.0.1;Parent=scaffold171|size496807:hit:23145:3.12.0.1;Target=TRINITY_DN6487_c0_g1_i2 1340 1558 -;Gap=M219
scaffold171|size496807	est2genome	match_part	177124	178455	17902	+	.	ID=scaffold171|size496807:hsp:47695:3.12.0.1;Parent=scaffold171|size496807:hit:23145:3.12.0.1;Target=TRINITY_DN6487_c0_g1_i2 8 1339 -;Gap=M1332
scaffold171|size496807	est2genome	expressed_sequence_match	173849	178455	17894	+	.	ID=scaffold171|size496807:hit:23146:3.12.0.1;Name=TRINITY_DN6487_c0_g1_i3;score=17894
scaffold171|size496807	est2genome	match_part	173849	174753	17894	+	.	ID=scaffold171|size496807:hsp:47696:3.12.0.1;Parent=scaffold171|size496807:hit:23146:3.12.0.1;Target=TRINITY_DN6487_c0_g1_i3 2726 3630 -;Gap=M905
scaffold171|size496807	est2genome	match_part	174836	174856	17894	+	.	ID=scaffold171|size496807:hsp:47697:3.12.0.1;Parent=scaffold171|size496807:hit:23146:3.12.0.1;Target=TRINITY_DN6487_c0_g1_i3 2705 2725 -;Gap=M21
scaffold171|size496807	est2genome	match_part	174935	175055	17894	+	.	ID=scaffold171|size496807:hsp:47698:3.12.0.1;Parent=scaffold171|size496807:hit:23146:3.12.0.1;Target=TRINITY_DN6487_c0_g1_i3 2584 2704 -;Gap=M121
scaffold171|size496807	est2genome	match_part	175149	175368	17894	+	.	ID=scaffold171|size496807:hsp:47699:3.12.0.1;Parent=scaffold171|size496807:hit:23146:3.12.0.1;Target=TRINITY_DN6487_c0_g1_i3 2364 2583 -;Gap=M220
scaffold171|size496807	est2genome	match_part	175559	175587	17894	+	.	ID=scaffold171|size496807:hsp:47700:3.12.0.1;Parent=scaffold171|size496807:hit:23146:3.12.0.1;Target=TRINITY_DN6487_c0_g1_i3 2335 2363 -;Gap=M29
scaffold171|size496807	est2genome	match_part	175694	175777	17894	+	.	ID=scaffold171|size496807:hsp:47701:3.12.0.1;Parent=scaffold171|size496807:hit:23146:3.12.0.1;Target=TRINITY_DN6487_c0_g1_i3 2251 2334 -;Gap=M84
scaffold171|size496807	est2genome	match_part	175848	175904	17894	+	.	ID=scaffold171|size496807:hsp:47702:3.12.0.1;Parent=scaffold171|size496807:hit:23146:3.12.0.1;Target=TRINITY_DN6487_c0_g1_i3 2194 2250 -;Gap=M57
scaffold171|size496807	est2genome	match_part	175987	176066	17894	+	.	ID=scaffold171|size496807:hsp:47703:3.12.0.1;Parent=scaffold171|size496807:hit:23146:3.12.0.1;Target=TRINITY_DN6487_c0_g1_i3 2114 2193 -;Gap=M80
scaffold171|size496807	est2genome	match_part	176174	176451	17894	+	.	ID=scaffold171|size496807:hsp:47704:3.12.0.1;Parent=scaffold171|size496807:hit:23146:3.12.0.1;Target=TRINITY_DN6487_c0_g1_i3 1836 2113 -;Gap=M278
scaffold171|size496807	est2genome	match_part	176539	177034	17894	+	.	ID=scaffold171|size496807:hsp:47705:3.12.0.1;Parent=scaffold171|size496807:hit:23146:3.12.0.1;Target=TRINITY_DN6487_c0_g1_i3 1340 1835 -;Gap=M496
scaffold171|size496807	est2genome	match_part	177124	178455	17894	+	.	ID=scaffold171|size496807:hsp:47706:3.12.0.1;Parent=scaffold171|size496807:hit:23146:3.12.0.1;Target=TRINITY_DN6487_c0_g1_i3 8 1339 -;Gap=M1332
scaffold171|size496807	est2genome	expressed_sequence_match	173849	178455	16946	+	.	ID=scaffold171|size496807:hit:23147:3.12.0.1;Name=TRINITY_DN6487_c0_g1_i4;score=16946
scaffold171|size496807	est2genome	match_part	173849	174528	16946	+	.	ID=scaffold171|size496807:hsp:47707:3.12.0.1;Parent=scaffold171|size496807:hit:23147:3.12.0.1;Target=TRINITY_DN6487_c0_g1_i4 2770 3449 -;Gap=M680
scaffold171|size496807	est2genome	match_part	174625	174753	16946	+	.	ID=scaffold171|size496807:hsp:47708:3.12.0.1;Parent=scaffold171|size496807:hit:23147:3.12.0.1;Target=TRINITY_DN6487_c0_g1_i4 2641 2769 -;Gap=M129
scaffold171|size496807	est2genome	match_part	174836	174856	16946	+	.	ID=scaffold171|size496807:hsp:47709:3.12.0.1;Parent=scaffold171|size496807:hit:23147:3.12.0.1;Target=TRINITY_DN6487_c0_g1_i4 2620 2640 -;Gap=M21
scaffold171|size496807	est2genome	match_part	174935	175055	16946	+	.	ID=scaffold171|size496807:hsp:47710:3.12.0.1;Parent=scaffold171|size496807:hit:23147:3.12.0.1;Target=TRINITY_DN6487_c0_g1_i4 2499 2619 -;Gap=M121
scaffold171|size496807	est2genome	match_part	175149	175368	16946	+	.	ID=scaffold171|size496807:hsp:47711:3.12.0.1;Parent=scaffold171|size496807:hit:23147:3.12.0.1;Target=TRINITY_DN6487_c0_g1_i4 2279 2498 -;Gap=M220
scaffold171|size496807	est2genome	match_part	175559	175587	16946	+	.	ID=scaffold171|size496807:hsp:47712:3.12.0.1;Parent=scaffold171|size496807:hit:23147:3.12.0.1;Target=TRINITY_DN6487_c0_g1_i4 2250 2278 -;Gap=M29
scaffold171|size496807	est2genome	match_part	175694	175777	16946	+	.	ID=scaffold171|size496807:hsp:47713:3.12.0.1;Parent=scaffold171|size496807:hit:23147:3.12.0.1;Target=TRINITY_DN6487_c0_g1_i4 2166 2249 -;Gap=M84
scaffold171|size496807	est2genome	match_part	175848	175904	16946	+	.	ID=scaffold171|size496807:hsp:47714:3.12.0.1;Parent=scaffold171|size496807:hit:23147:3.12.0.1;Target=TRINITY_DN6487_c0_g1_i4 2109 2165 -;Gap=M57
scaffold171|size496807	est2genome	match_part	175987	176066	16946	+	.	ID=scaffold171|size496807:hsp:47715:3.12.0.1;Parent=scaffold171|size496807:hit:23147:3.12.0.1;Target=TRINITY_DN6487_c0_g1_i4 2029 2108 -;Gap=M80
scaffold171|size496807	est2genome	match_part	176174	176451	16946	+	.	ID=scaffold171|size496807:hsp:47716:3.12.0.1;Parent=scaffold171|size496807:hit:23147:3.12.0.1;Target=TRINITY_DN6487_c0_g1_i4 1751 2028 -;Gap=M278
scaffold171|size496807	est2genome	match_part	176539	176730	16946	+	.	ID=scaffold171|size496807:hsp:47717:3.12.0.1;Parent=scaffold171|size496807:hit:23147:3.12.0.1;Target=TRINITY_DN6487_c0_g1_i4 1559 1750 -;Gap=M192
scaffold171|size496807	est2genome	match_part	176816	177034	16946	+	.	ID=scaffold171|size496807:hsp:47718:3.12.0.1;Parent=scaffold171|size496807:hit:23147:3.12.0.1;Target=TRINITY_DN6487_c0_g1_i4 1340 1558 -;Gap=M219
scaffold171|size496807	est2genome	match_part	177124	178455	16946	+	.	ID=scaffold171|size496807:hsp:47719:3.12.0.1;Parent=scaffold171|size496807:hit:23147:3.12.0.1;Target=TRINITY_DN6487_c0_g1_i4 8 1339 -;Gap=M1332
scaffold171|size496807	est2genome	expressed_sequence_match	173849	178455	17400	+	.	ID=scaffold171|size496807:hit:23148:3.12.0.1;Name=TRINITY_DN6487_c0_g1_i5;score=17400
scaffold171|size496807	est2genome	match_part	173849	174528	17400	+	.	ID=scaffold171|size496807:hsp:47720:3.12.0.1;Parent=scaffold171|size496807:hit:23148:3.12.0.1;Target=TRINITY_DN6487_c0_g1_i5 2857 3536 -;Gap=M680
scaffold171|size496807	est2genome	match_part	174625	174753	17400	+	.	ID=scaffold171|size496807:hsp:47721:3.12.0.1;Parent=scaffold171|size496807:hit:23148:3.12.0.1;Target=TRINITY_DN6487_c0_g1_i5 2728 2856 -;Gap=M129
scaffold171|size496807	est2genome	match_part	174836	174856	17400	+	.	ID=scaffold171|size496807:hsp:47722:3.12.0.1;Parent=scaffold171|size496807:hit:23148:3.12.0.1;Target=TRINITY_DN6487_c0_g1_i5 2707 2727 -;Gap=M21
scaffold171|size496807	est2genome	match_part	174935	175055	17400	+	.	ID=scaffold171|size496807:hsp:47723:3.12.0.1;Parent=scaffold171|size496807:hit:23148:3.12.0.1;Target=TRINITY_DN6487_c0_g1_i5 2586 2706 -;Gap=M121
scaffold171|size496807	est2genome	match_part	175149	175368	17400	+	.	ID=scaffold171|size496807:hsp:47724:3.12.0.1;Parent=scaffold171|size496807:hit:23148:3.12.0.1;Target=TRINITY_DN6487_c0_g1_i5 2366 2585 -;Gap=M220
scaffold171|size496807	est2genome	match_part	175559	175587	17400	+	.	ID=scaffold171|size496807:hsp:47725:3.12.0.1;Parent=scaffold171|size496807:hit:23148:3.12.0.1;Target=TRINITY_DN6487_c0_g1_i5 2337 2365 -;Gap=M29
scaffold171|size496807	est2genome	match_part	175694	175777	17400	+	.	ID=scaffold171|size496807:hsp:47726:3.12.0.1;Parent=scaffold171|size496807:hit:23148:3.12.0.1;Target=TRINITY_DN6487_c0_g1_i5 2253 2336 -;Gap=M84
scaffold171|size496807	est2genome	match_part	175848	175904	17400	+	.	ID=scaffold171|size496807:hsp:47727:3.12.0.1;Parent=scaffold171|size496807:hit:23148:3.12.0.1;Target=TRINITY_DN6487_c0_g1_i5 2196 2252 -;Gap=M57
scaffold171|size496807	est2genome	match_part	175987	176066	17400	+	.	ID=scaffold171|size496807:hsp:47728:3.12.0.1;Parent=scaffold171|size496807:hit:23148:3.12.0.1;Target=TRINITY_DN6487_c0_g1_i5 2116 2195 -;Gap=M80
scaffold171|size496807	est2genome	match_part	176174	176730	17400	+	.	ID=scaffold171|size496807:hsp:47729:3.12.0.1;Parent=scaffold171|size496807:hit:23148:3.12.0.1;Target=TRINITY_DN6487_c0_g1_i5 1559 2115 -;Gap=M557
scaffold171|size496807	est2genome	match_part	176816	177034	17400	+	.	ID=scaffold171|size496807:hsp:47730:3.12.0.1;Parent=scaffold171|size496807:hit:23148:3.12.0.1;Target=TRINITY_DN6487_c0_g1_i5 1340 1558 -;Gap=M219
scaffold171|size496807	est2genome	match_part	177124	178455	17400	+	.	ID=scaffold171|size496807:hsp:47731:3.12.0.1;Parent=scaffold171|size496807:hit:23148:3.12.0.1;Target=TRINITY_DN6487_c0_g1_i5 8 1339 -;Gap=M1332
scaffold171|size496807	est2genome	expressed_sequence_match	173849	178455	17448	+	.	ID=scaffold171|size496807:hit:23149:3.12.0.1;Name=TRINITY_DN6487_c0_g1_i6;score=17448
scaffold171|size496807	est2genome	match_part	173849	174753	17448	+	.	ID=scaffold171|size496807:hsp:47732:3.12.0.1;Parent=scaffold171|size496807:hit:23149:3.12.0.1;Target=TRINITY_DN6487_c0_g1_i6 2641 3545 -;Gap=M905
scaffold171|size496807	est2genome	match_part	174836	174856	17448	+	.	ID=scaffold171|size496807:hsp:47733:3.12.0.1;Parent=scaffold171|size496807:hit:23149:3.12.0.1;Target=TRINITY_DN6487_c0_g1_i6 2620 2640 -;Gap=M21
scaffold171|size496807	est2genome	match_part	174935	175055	17448	+	.	ID=scaffold171|size496807:hsp:47734:3.12.0.1;Parent=scaffold171|size496807:hit:23149:3.12.0.1;Target=TRINITY_DN6487_c0_g1_i6 2499 2619 -;Gap=M121
scaffold171|size496807	est2genome	match_part	175149	175368	17448	+	.	ID=scaffold171|size496807:hsp:47735:3.12.0.1;Parent=scaffold171|size496807:hit:23149:3.12.0.1;Target=TRINITY_DN6487_c0_g1_i6 2279 2498 -;Gap=M220
scaffold171|size496807	est2genome	match_part	175559	175587	17448	+	.	ID=scaffold171|size496807:hsp:47736:3.12.0.1;Parent=scaffold171|size496807:hit:23149:3.12.0.1;Target=TRINITY_DN6487_c0_g1_i6 2250 2278 -;Gap=M29
scaffold171|size496807	est2genome	match_part	175694	175777	17448	+	.	ID=scaffold171|size496807:hsp:47737:3.12.0.1;Parent=scaffold171|size496807:hit:23149:3.12.0.1;Target=TRINITY_DN6487_c0_g1_i6 2166 2249 -;Gap=M84
scaffold171|size496807	est2genome	match_part	175848	175904	17448	+	.	ID=scaffold171|size496807:hsp:47738:3.12.0.1;Parent=scaffold171|size496807:hit:23149:3.12.0.1;Target=TRINITY_DN6487_c0_g1_i6 2109 2165 -;Gap=M57
scaffold171|size496807	est2genome	match_part	175987	176066	17448	+	.	ID=scaffold171|size496807:hsp:47739:3.12.0.1;Parent=scaffold171|size496807:hit:23149:3.12.0.1;Target=TRINITY_DN6487_c0_g1_i6 2029 2108 -;Gap=M80
scaffold171|size496807	est2genome	match_part	176174	176451	17448	+	.	ID=scaffold171|size496807:hsp:47740:3.12.0.1;Parent=scaffold171|size496807:hit:23149:3.12.0.1;Target=TRINITY_DN6487_c0_g1_i6 1751 2028 -;Gap=M278
scaffold171|size496807	est2genome	match_part	176539	176730	17448	+	.	ID=scaffold171|size496807:hsp:47741:3.12.0.1;Parent=scaffold171|size496807:hit:23149:3.12.0.1;Target=TRINITY_DN6487_c0_g1_i6 1559 1750 -;Gap=M192
scaffold171|size496807	est2genome	match_part	176816	177034	17448	+	.	ID=scaffold171|size496807:hsp:47742:3.12.0.1;Parent=scaffold171|size496807:hit:23149:3.12.0.1;Target=TRINITY_DN6487_c0_g1_i6 1340 1558 -;Gap=M219
scaffold171|size496807	est2genome	match_part	177124	178455	17448	+	.	ID=scaffold171|size496807:hsp:47743:3.12.0.1;Parent=scaffold171|size496807:hit:23149:3.12.0.1;Target=TRINITY_DN6487_c0_g1_i6 8 1339 -;Gap=M1332
scaffold171|size496807	est2genome	expressed_sequence_match	175354	175746	1408	+	.	ID=scaffold171|size496807:hit:23150:3.12.0.1;Name=TRINITY_DN13905_c0_g1_i1;score=1408
scaffold171|size496807	est2genome	match_part	175354	175587	1408	+	.	ID=scaffold171|size496807:hsp:47744:3.12.0.1;Parent=scaffold171|size496807:hit:23150:3.12.0.1;Target=TRINITY_DN13905_c0_g1_i1 1 234 +;Gap=M234
scaffold171|size496807	est2genome	match_part	175694	175746	1408	+	.	ID=scaffold171|size496807:hsp:47745:3.12.0.1;Parent=scaffold171|size496807:hit:23150:3.12.0.1;Target=TRINITY_DN13905_c0_g1_i1 235 287 +;Gap=M53
scaffold171|size496807	est2genome	expressed_sequence_match	174633	176062	3885	+	.	ID=scaffold171|size496807:hit:23151:3.12.0.1;Name=TRINITY_DN13735_c0_g1_i1;score=3885
scaffold171|size496807	est2genome	match_part	174633	174753	3885	+	.	ID=scaffold171|size496807:hsp:47746:3.12.0.1;Parent=scaffold171|size496807:hit:23151:3.12.0.1;Target=TRINITY_DN13735_c0_g1_i1 1 121 +;Gap=M121
scaffold171|size496807	est2genome	match_part	174836	175055	3885	+	.	ID=scaffold171|size496807:hsp:47747:3.12.0.1;Parent=scaffold171|size496807:hit:23151:3.12.0.1;Target=TRINITY_DN13735_c0_g1_i1 122 341 +;Gap=M220
scaffold171|size496807	est2genome	match_part	175149	175368	3885	+	.	ID=scaffold171|size496807:hsp:47748:3.12.0.1;Parent=scaffold171|size496807:hit:23151:3.12.0.1;Target=TRINITY_DN13735_c0_g1_i1 342 561 +;Gap=M220
scaffold171|size496807	est2genome	match_part	175559	175587	3885	+	.	ID=scaffold171|size496807:hsp:47749:3.12.0.1;Parent=scaffold171|size496807:hit:23151:3.12.0.1;Target=TRINITY_DN13735_c0_g1_i1 562 590 +;Gap=M29
scaffold171|size496807	est2genome	match_part	175694	175777	3885	+	.	ID=scaffold171|size496807:hsp:47750:3.12.0.1;Parent=scaffold171|size496807:hit:23151:3.12.0.1;Target=TRINITY_DN13735_c0_g1_i1 591 674 +;Gap=M84
scaffold171|size496807	est2genome	match_part	175848	175904	3885	+	.	ID=scaffold171|size496807:hsp:47751:3.12.0.1;Parent=scaffold171|size496807:hit:23151:3.12.0.1;Target=TRINITY_DN13735_c0_g1_i1 675 731 +;Gap=M57
scaffold171|size496807	est2genome	match_part	175987	176062	3885	+	.	ID=scaffold171|size496807:hsp:47752:3.12.0.1;Parent=scaffold171|size496807:hit:23151:3.12.0.1;Target=TRINITY_DN13735_c0_g1_i1 732 807 +;Gap=M76
scaffold171|size496807	est2genome	expressed_sequence_match	173849	178455	17392	+	.	ID=scaffold171|size496807:hit:23152:3.12.0.1;Name=TRINITY_DN6487_c0_g1_i8;score=17392
scaffold171|size496807	est2genome	match_part	173849	174528	17392	+	.	ID=scaffold171|size496807:hsp:47753:3.12.0.1;Parent=scaffold171|size496807:hit:23152:3.12.0.1;Target=TRINITY_DN6487_c0_g1_i8 2855 3534 -;Gap=M680
scaffold171|size496807	est2genome	match_part	174625	174753	17392	+	.	ID=scaffold171|size496807:hsp:47754:3.12.0.1;Parent=scaffold171|size496807:hit:23152:3.12.0.1;Target=TRINITY_DN6487_c0_g1_i8 2726 2854 -;Gap=M129
scaffold171|size496807	est2genome	match_part	174836	174856	17392	+	.	ID=scaffold171|size496807:hsp:47755:3.12.0.1;Parent=scaffold171|size496807:hit:23152:3.12.0.1;Target=TRINITY_DN6487_c0_g1_i8 2705 2725 -;Gap=M21
scaffold171|size496807	est2genome	match_part	174935	175055	17392	+	.	ID=scaffold171|size496807:hsp:47756:3.12.0.1;Parent=scaffold171|size496807:hit:23152:3.12.0.1;Target=TRINITY_DN6487_c0_g1_i8 2584 2704 -;Gap=M121
scaffold171|size496807	est2genome	match_part	175149	175368	17392	+	.	ID=scaffold171|size496807:hsp:47757:3.12.0.1;Parent=scaffold171|size496807:hit:23152:3.12.0.1;Target=TRINITY_DN6487_c0_g1_i8 2364 2583 -;Gap=M220
scaffold171|size496807	est2genome	match_part	175559	175587	17392	+	.	ID=scaffold171|size496807:hsp:47758:3.12.0.1;Parent=scaffold171|size496807:hit:23152:3.12.0.1;Target=TRINITY_DN6487_c0_g1_i8 2335 2363 -;Gap=M29
scaffold171|size496807	est2genome	match_part	175694	175777	17392	+	.	ID=scaffold171|size496807:hsp:47759:3.12.0.1;Parent=scaffold171|size496807:hit:23152:3.12.0.1;Target=TRINITY_DN6487_c0_g1_i8 2251 2334 -;Gap=M84
scaffold171|size496807	est2genome	match_part	175848	175904	17392	+	.	ID=scaffold171|size496807:hsp:47760:3.12.0.1;Parent=scaffold171|size496807:hit:23152:3.12.0.1;Target=TRINITY_DN6487_c0_g1_i8 2194 2250 -;Gap=M57
scaffold171|size496807	est2genome	match_part	175987	176066	17392	+	.	ID=scaffold171|size496807:hsp:47761:3.12.0.1;Parent=scaffold171|size496807:hit:23152:3.12.0.1;Target=TRINITY_DN6487_c0_g1_i8 2114 2193 -;Gap=M80
scaffold171|size496807	est2genome	match_part	176174	176451	17392	+	.	ID=scaffold171|size496807:hsp:47762:3.12.0.1;Parent=scaffold171|size496807:hit:23152:3.12.0.1;Target=TRINITY_DN6487_c0_g1_i8 1836 2113 -;Gap=M278
scaffold171|size496807	est2genome	match_part	176539	177034	17392	+	.	ID=scaffold171|size496807:hsp:47763:3.12.0.1;Parent=scaffold171|size496807:hit:23152:3.12.0.1;Target=TRINITY_DN6487_c0_g1_i8 1340 1835 -;Gap=M496
scaffold171|size496807	est2genome	match_part	177124	178455	17392	+	.	ID=scaffold171|size496807:hsp:47764:3.12.0.1;Parent=scaffold171|size496807:hit:23152:3.12.0.1;Target=TRINITY_DN6487_c0_g1_i8 8 1339 -;Gap=M1332
scaffold171|size496807	blastn	expressed_sequence_match	188687	192443	286	+	.	ID=scaffold171|size496807:hit:23153:3.12.0.1;Name=TRINITY_DN14541_c0_g1_i1;score=286
scaffold171|size496807	blastn	match_part	188687	188972	286	+	.	ID=scaffold171|size496807:hsp:47765:3.12.0.1;Parent=scaffold171|size496807:hit:23153:3.12.0.1;Target=TRINITY_DN14541_c0_g1_i1 1 286 +;Gap=M286
scaffold171|size496807	blastn	match_part	189475	192443	2969	+	.	ID=scaffold171|size496807:hsp:47766:3.12.0.1;Parent=scaffold171|size496807:hit:23153:3.12.0.1;Target=TRINITY_DN14541_c0_g1_i1 285 3253 +;Gap=M2969
scaffold171|size496807	blastn	expressed_sequence_match	188843	192443	3601	+	.	ID=scaffold171|size496807:hit:23154:3.12.0.1;Name=TRINITY_DN16210_c0_g2_i2;score=3601
scaffold171|size496807	blastn	match_part	188843	192443	3601	+	.	ID=scaffold171|size496807:hsp:47767:3.12.0.1;Parent=scaffold171|size496807:hit:23154:3.12.0.1;Target=TRINITY_DN16210_c0_g2_i2 1 3601 +;Gap=M3601
scaffold171|size496807	blastn	expressed_sequence_match	188843	192443	130	+	.	ID=scaffold171|size496807:hit:23155:3.12.0.1;Name=TRINITY_DN16210_c0_g2_i1;score=130
scaffold171|size496807	blastn	match_part	188843	188972	130	+	.	ID=scaffold171|size496807:hsp:47768:3.12.0.1;Parent=scaffold171|size496807:hit:23155:3.12.0.1;Target=TRINITY_DN16210_c0_g2_i1 1 130 +;Gap=M130
scaffold171|size496807	blastn	match_part	189475	192443	2969	+	.	ID=scaffold171|size496807:hsp:47769:3.12.0.1;Parent=scaffold171|size496807:hit:23155:3.12.0.1;Target=TRINITY_DN16210_c0_g2_i1 129 3097 +;Gap=M2969
scaffold171|size496807	blastn	expressed_sequence_match	195832	196067	161	+	.	ID=scaffold171|size496807:hit:23156:3.12.0.1;Name=TRINITY_DN9915_c2_g5_i1;score=161
scaffold171|size496807	blastn	match_part	195832	196067	161	+	.	ID=scaffold171|size496807:hsp:47770:3.12.0.1;Parent=scaffold171|size496807:hit:23156:3.12.0.1;Target=TRINITY_DN9915_c2_g5_i1 115 352 +;Gap=M236
scaffold171|size496807	blastn	expressed_sequence_match	194628	194871	216	+	.	ID=scaffold171|size496807:hit:23157:3.12.0.1;Name=TRINITY_DN9915_c2_g25_i2;score=216
scaffold171|size496807	blastn	match_part	194628	194871	216	+	.	ID=scaffold171|size496807:hsp:47771:3.12.0.1;Parent=scaffold171|size496807:hit:23157:3.12.0.1;Target=TRINITY_DN9915_c2_g25_i2 4 248 +;Gap=M244
scaffold171|size496807	blastn	expressed_sequence_match	194382	194788	296	+	.	ID=scaffold171|size496807:hit:23158:3.12.0.1;Name=TRINITY_DN9915_c2_g38_i2;score=296
scaffold171|size496807	blastn	match_part	194382	194788	296	+	.	ID=scaffold171|size496807:hsp:47772:3.12.0.1;Parent=scaffold171|size496807:hit:23158:3.12.0.1;Target=TRINITY_DN9915_c2_g38_i2 42 453 +;Gap=M407
scaffold171|size496807	blastn	expressed_sequence_match	197774	197895	116	+	.	ID=scaffold171|size496807:hit:23159:3.12.0.1;Name=TRINITY_DN1851_c0_g1_i1;score=116
scaffold171|size496807	blastn	match_part	197774	197895	116	+	.	ID=scaffold171|size496807:hsp:47773:3.12.0.1;Parent=scaffold171|size496807:hit:23159:3.12.0.1;Target=TRINITY_DN1851_c0_g1_i1 1 122 +;Gap=M122
scaffold171|size496807	blastn	expressed_sequence_match	195693	195856	70	+	.	ID=scaffold171|size496807:hit:23160:3.12.0.1;Name=TRINITY_DN6466_c0_g4_i1;score=70
scaffold171|size496807	blastn	match_part	195693	195856	70	+	.	ID=scaffold171|size496807:hsp:47774:3.12.0.1;Parent=scaffold171|size496807:hit:23160:3.12.0.1;Target=TRINITY_DN6466_c0_g4_i1 24 188 +;Gap=M164
scaffold171|size496807	blastn	expressed_sequence_match	196233	196353	49	+	.	ID=scaffold171|size496807:hit:23161:3.12.0.1;Name=TRINITY_DN10017_c0_g1_i1;score=49
scaffold171|size496807	blastn	match_part	196233	196353	49	+	.	ID=scaffold171|size496807:hsp:47775:3.12.0.1;Parent=scaffold171|size496807:hit:23161:3.12.0.1;Target=TRINITY_DN10017_c0_g1_i1 81 201 +;Gap=M121
scaffold171|size496807	blastn	expressed_sequence_match	194427	194672	67	+	.	ID=scaffold171|size496807:hit:23162:3.12.0.1;Name=TRINITY_DN5272_c0_g1_i1;score=67
scaffold171|size496807	blastn	match_part	194427	194672	67	+	.	ID=scaffold171|size496807:hsp:47776:3.12.0.1;Parent=scaffold171|size496807:hit:23162:3.12.0.1;Target=TRINITY_DN5272_c0_g1_i1 165 414 +;Gap=M246
scaffold171|size496807	blastn	expressed_sequence_match	194382	194686	222	+	.	ID=scaffold171|size496807:hit:23163:3.12.0.1;Name=TRINITY_DN9915_c2_g15_i1;score=222
scaffold171|size496807	blastn	match_part	194382	194686	222	+	.	ID=scaffold171|size496807:hsp:47777:3.12.0.1;Parent=scaffold171|size496807:hit:23163:3.12.0.1;Target=TRINITY_DN9915_c2_g15_i1 26 334 +;Gap=M305
scaffold171|size496807	blastn	expressed_sequence_match	194427	194689	72	+	.	ID=scaffold171|size496807:hit:23164:3.12.0.1;Name=TRINITY_DN14750_c0_g1_i2;score=72
scaffold171|size496807	blastn	match_part	194427	194689	72	+	.	ID=scaffold171|size496807:hsp:47778:3.12.0.1;Parent=scaffold171|size496807:hit:23164:3.12.0.1;Target=TRINITY_DN14750_c0_g1_i2 53 319 +;Gap=M263
scaffold171|size496807	blastn	expressed_sequence_match	195600	195749	74	+	.	ID=scaffold171|size496807:hit:23165:3.12.0.1;Name=TRINITY_DN7047_c0_g1_i1;score=74
scaffold171|size496807	blastn	match_part	195600	195749	74	+	.	ID=scaffold171|size496807:hsp:47779:3.12.0.1;Parent=scaffold171|size496807:hit:23165:3.12.0.1;Target=TRINITY_DN7047_c0_g1_i1 1 151 +;Gap=M150
scaffold171|size496807	blastn	expressed_sequence_match	195814	195982	64	+	.	ID=scaffold171|size496807:hit:23166:3.12.0.1;Name=TRINITY_DN12038_c1_g1_i1;score=64
scaffold171|size496807	blastn	match_part	195814	195982	64	+	.	ID=scaffold171|size496807:hsp:47780:3.12.0.1;Parent=scaffold171|size496807:hit:23166:3.12.0.1;Target=TRINITY_DN12038_c1_g1_i1 42 212 +;Gap=M169
scaffold171|size496807	blastn	expressed_sequence_match	198430	198761	94	+	.	ID=scaffold171|size496807:hit:23167:3.12.0.1;Name=TRINITY_DN5663_c0_g1_i1;score=94
scaffold171|size496807	blastn	match_part	198430	198761	94	+	.	ID=scaffold171|size496807:hsp:47781:3.12.0.1;Parent=scaffold171|size496807:hit:23167:3.12.0.1;Target=TRINITY_DN5663_c0_g1_i1 1 330 +;Gap=M332
scaffold171|size496807	blastn	expressed_sequence_match	195217	195396	118	-	.	ID=scaffold171|size496807:hit:23168:3.12.0.1;Name=TRINITY_DN5662_c0_g1_i2;score=118
scaffold171|size496807	blastn	match_part	195217	195396	118	-	.	ID=scaffold171|size496807:hsp:47782:3.12.0.1;Parent=scaffold171|size496807:hit:23168:3.12.0.1;Target=TRINITY_DN5662_c0_g1_i2 1 182 +;Gap=M180
scaffold171|size496807	blastn	expressed_sequence_match	195557	195745	99	+	.	ID=scaffold171|size496807:hit:23169:3.12.0.1;Name=TRINITY_DN10215_c0_g1_i1;score=99
scaffold171|size496807	blastn	match_part	195557	195745	99	+	.	ID=scaffold171|size496807:hsp:47783:3.12.0.1;Parent=scaffold171|size496807:hit:23169:3.12.0.1;Target=TRINITY_DN10215_c0_g1_i1 12 203 +;Gap=M189
scaffold171|size496807	blastn	expressed_sequence_match	195548	195749	124	+	.	ID=scaffold171|size496807:hit:23170:3.12.0.1;Name=TRINITY_DN9915_c2_g46_i1;score=124
scaffold171|size496807	blastn	match_part	195548	195749	124	+	.	ID=scaffold171|size496807:hsp:47784:3.12.0.1;Parent=scaffold171|size496807:hit:23170:3.12.0.1;Target=TRINITY_DN9915_c2_g46_i1 1 205 +;Gap=M202
scaffold171|size496807	blastn	expressed_sequence_match	198134	199022	809	-	.	ID=scaffold171|size496807:hit:23171:3.12.0.1;Name=TRINITY_DN3754_c0_g1_i1;score=809
scaffold171|size496807	blastn	match_part	198134	199022	809	-	.	ID=scaffold171|size496807:hsp:47785:3.12.0.1;Parent=scaffold171|size496807:hit:23171:3.12.0.1;Target=TRINITY_DN3754_c0_g1_i1 194 1081 +;Gap=M889
scaffold171|size496807	blastn	expressed_sequence_match	195586	196067	371	+	.	ID=scaffold171|size496807:hit:23172:3.12.0.1;Name=TRINITY_DN9915_c2_g32_i5;score=371
scaffold171|size496807	blastn	match_part	195586	196067	371	+	.	ID=scaffold171|size496807:hsp:47786:3.12.0.1;Parent=scaffold171|size496807:hit:23172:3.12.0.1;Target=TRINITY_DN9915_c2_g32_i5 10 496 +;Gap=M482
scaffold171|size496807	blastn	expressed_sequence_match	195600	195726	77	+	.	ID=scaffold171|size496807:hit:23173:3.12.0.1;Name=TRINITY_DN7612_c0_g1_i1;score=77
scaffold171|size496807	blastn	match_part	195600	195726	77	+	.	ID=scaffold171|size496807:hsp:47787:3.12.0.1;Parent=scaffold171|size496807:hit:23173:3.12.0.1;Target=TRINITY_DN7612_c0_g1_i1 67 195 +;Gap=M127
scaffold171|size496807	blastn	expressed_sequence_match	194628	195131	426	+	.	ID=scaffold171|size496807:hit:23174:3.12.0.1;Name=TRINITY_DN9915_c2_g25_i1;score=426
scaffold171|size496807	blastn	match_part	194628	195131	426	+	.	ID=scaffold171|size496807:hsp:47788:3.12.0.1;Parent=scaffold171|size496807:hit:23174:3.12.0.1;Target=TRINITY_DN9915_c2_g25_i1 4 509 +;Gap=M504
scaffold171|size496807	blastn	expressed_sequence_match	195346	195570	156	+	.	ID=scaffold171|size496807:hit:23175:3.12.0.1;Name=TRINITY_DN9915_c2_g32_i2;score=156
scaffold171|size496807	blastn	match_part	195346	195570	156	+	.	ID=scaffold171|size496807:hsp:47789:3.12.0.1;Parent=scaffold171|size496807:hit:23175:3.12.0.1;Target=TRINITY_DN9915_c2_g32_i2 1 227 +;Gap=M225
scaffold171|size496807	blastn	expressed_sequence_match	195340	195647	55	+	.	ID=scaffold171|size496807:hit:23176:3.12.0.1;Name=TRINITY_DN12023_c0_g3_i1;score=55
scaffold171|size496807	blastn	match_part	195340	195647	55	+	.	ID=scaffold171|size496807:hsp:47790:3.12.0.1;Parent=scaffold171|size496807:hit:23176:3.12.0.1;Target=TRINITY_DN12023_c0_g3_i1 1 311 +;Gap=M308
scaffold171|size496807	blastn	expressed_sequence_match	194382	194493	91	+	.	ID=scaffold171|size496807:hit:23177:3.12.0.1;Name=TRINITY_DN9915_c2_g7_i1;score=91
scaffold171|size496807	blastn	match_part	194382	194493	91	+	.	ID=scaffold171|size496807:hsp:47791:3.12.0.1;Parent=scaffold171|size496807:hit:23177:3.12.0.1;Target=TRINITY_DN9915_c2_g7_i1 94 207 +;Gap=M112
scaffold171|size496807	blastn	expressed_sequence_match	195217	195392	114	+	.	ID=scaffold171|size496807:hit:23178:3.12.0.1;Name=TRINITY_DN12744_c0_g1_i1;score=114
scaffold171|size496807	blastn	match_part	195217	195392	114	+	.	ID=scaffold171|size496807:hsp:47792:3.12.0.1;Parent=scaffold171|size496807:hit:23178:3.12.0.1;Target=TRINITY_DN12744_c0_g1_i1 24 201 +;Gap=M176
scaffold171|size496807	blastn	expressed_sequence_match	194578	194958	247	+	.	ID=scaffold171|size496807:hit:23179:3.12.0.1;Name=TRINITY_DN9915_c2_g45_i1;score=247
scaffold171|size496807	blastn	match_part	194578	194958	247	+	.	ID=scaffold171|size496807:hsp:47793:3.12.0.1;Parent=scaffold171|size496807:hit:23179:3.12.0.1;Target=TRINITY_DN9915_c2_g45_i1 1 383 +;Gap=M381
scaffold171|size496807	blastn	expressed_sequence_match	194532	194690	95	+	.	ID=scaffold171|size496807:hit:23180:3.12.0.1;Name=TRINITY_DN18025_c0_g1_i1;score=95
scaffold171|size496807	blastn	match_part	194532	194690	95	+	.	ID=scaffold171|size496807:hsp:47794:3.12.0.1;Parent=scaffold171|size496807:hit:23180:3.12.0.1;Target=TRINITY_DN18025_c0_g1_i1 13 172 +;Gap=M159
scaffold171|size496807	blastn	expressed_sequence_match	195027	195318	171	+	.	ID=scaffold171|size496807:hit:23181:3.12.0.1;Name=TRINITY_DN9915_c2_g11_i1;score=171
scaffold171|size496807	blastn	match_part	195027	195318	171	+	.	ID=scaffold171|size496807:hsp:47795:3.12.0.1;Parent=scaffold171|size496807:hit:23181:3.12.0.1;Target=TRINITY_DN9915_c2_g11_i1 1 290 +;Gap=M292
scaffold171|size496807	blastn	expressed_sequence_match	195637	195941	122	+	.	ID=scaffold171|size496807:hit:23182:3.12.0.1;Name=TRINITY_DN6466_c0_g7_i1;score=122
scaffold171|size496807	blastn	match_part	195637	195941	122	+	.	ID=scaffold171|size496807:hsp:47796:3.12.0.1;Parent=scaffold171|size496807:hit:23182:3.12.0.1;Target=TRINITY_DN6466_c0_g7_i1 1 310 +;Gap=M305
scaffold171|size496807	blastn	expressed_sequence_match	194750	194958	167	+	.	ID=scaffold171|size496807:hit:23183:3.12.0.1;Name=TRINITY_DN9915_c2_g8_i1;score=167
scaffold171|size496807	blastn	match_part	194750	194958	167	+	.	ID=scaffold171|size496807:hsp:47797:3.12.0.1;Parent=scaffold171|size496807:hit:23183:3.12.0.1;Target=TRINITY_DN9915_c2_g8_i1 1 209 +;Gap=M209
scaffold171|size496807	blastn	expressed_sequence_match	194782	194982	177	-	.	ID=scaffold171|size496807:hit:23184:3.12.0.1;Name=TRINITY_DN6014_c0_g1_i1;score=177
scaffold171|size496807	blastn	match_part	194782	194982	177	-	.	ID=scaffold171|size496807:hsp:47798:3.12.0.1;Parent=scaffold171|size496807:hit:23184:3.12.0.1;Target=TRINITY_DN6014_c0_g1_i1 1 201 +;Gap=M201
scaffold171|size496807	blastn	expressed_sequence_match	195382	195575	89	+	.	ID=scaffold171|size496807:hit:23185:3.12.0.1;Name=TRINITY_DN5576_c0_g3_i1;score=89
scaffold171|size496807	blastn	match_part	195382	195575	89	+	.	ID=scaffold171|size496807:hsp:47799:3.12.0.1;Parent=scaffold171|size496807:hit:23185:3.12.0.1;Target=TRINITY_DN5576_c0_g3_i1 1 196 +;Gap=M194
scaffold171|size496807	blastn	expressed_sequence_match	194988	195561	371	+	.	ID=scaffold171|size496807:hit:23186:3.12.0.1;Name=TRINITY_DN9915_c2_g33_i1;score=371
scaffold171|size496807	blastn	match_part	194988	195561	371	+	.	ID=scaffold171|size496807:hsp:47800:3.12.0.1;Parent=scaffold171|size496807:hit:23186:3.12.0.1;Target=TRINITY_DN9915_c2_g33_i1 1 577 +;Gap=M574
scaffold171|size496807	blastn	expressed_sequence_match	195359	195564	89	+	.	ID=scaffold171|size496807:hit:23187:3.12.0.1;Name=TRINITY_DN5576_c0_g2_i1;score=89
scaffold171|size496807	blastn	match_part	195359	195564	89	+	.	ID=scaffold171|size496807:hsp:47801:3.12.0.1;Parent=scaffold171|size496807:hit:23187:3.12.0.1;Target=TRINITY_DN5576_c0_g2_i1 1 208 +;Gap=M206
scaffold171|size496807	blastn	expressed_sequence_match	195601	196067	290	+	.	ID=scaffold171|size496807:hit:23188:3.12.0.1;Name=TRINITY_DN9915_c2_g32_i1;score=290
scaffold171|size496807	blastn	match_part	195601	196067	290	+	.	ID=scaffold171|size496807:hsp:47802:3.12.0.1;Parent=scaffold171|size496807:hit:23188:3.12.0.1;Target=TRINITY_DN9915_c2_g32_i1 1 472 +;Gap=M467
scaffold171|size496807	blastn	expressed_sequence_match	196896	197511	572	-	.	ID=scaffold171|size496807:hit:23189:3.12.0.1;Name=TRINITY_DN335_c0_g1_i1;score=572
scaffold171|size496807	blastn	match_part	196896	197511	572	-	.	ID=scaffold171|size496807:hsp:47803:3.12.0.1;Parent=scaffold171|size496807:hit:23189:3.12.0.1;Target=TRINITY_DN335_c0_g1_i1 27 644 +;Gap=M616
scaffold171|size496807	blastn	expressed_sequence_match	195767	195941	106	+	.	ID=scaffold171|size496807:hit:23190:3.12.0.1;Name=TRINITY_DN6466_c0_g5_i1;score=106
scaffold171|size496807	blastn	match_part	195767	195941	106	+	.	ID=scaffold171|size496807:hsp:47804:3.12.0.1;Parent=scaffold171|size496807:hit:23190:3.12.0.1;Target=TRINITY_DN6466_c0_g5_i1 32 208 +;Gap=M175
scaffold171|size496807	blastn	expressed_sequence_match	194777	195318	322	+	.	ID=scaffold171|size496807:hit:23191:3.12.0.1;Name=TRINITY_DN9915_c2_g1_i1;score=322
scaffold171|size496807	blastn	match_part	194777	195318	322	+	.	ID=scaffold171|size496807:hsp:47805:3.12.0.1;Parent=scaffold171|size496807:hit:23191:3.12.0.1;Target=TRINITY_DN9915_c2_g1_i1 12 553 +;Gap=M542
scaffold171|size496807	blastn	expressed_sequence_match	194382	194933	399	+	.	ID=scaffold171|size496807:hit:23192:3.12.0.1;Name=TRINITY_DN18025_c6_g1_i1;score=399
scaffold171|size496807	blastn	match_part	194382	194933	399	+	.	ID=scaffold171|size496807:hsp:47806:3.12.0.1;Parent=scaffold171|size496807:hit:23192:3.12.0.1;Target=TRINITY_DN18025_c6_g1_i1 114 670 +;Gap=M552
scaffold171|size496807	blastn	expressed_sequence_match	195359	195575	88	+	.	ID=scaffold171|size496807:hit:23193:3.12.0.1;Name=TRINITY_DN5576_c0_g1_i1;score=88
scaffold171|size496807	blastn	match_part	195359	195575	88	+	.	ID=scaffold171|size496807:hsp:47807:3.12.0.1;Parent=scaffold171|size496807:hit:23193:3.12.0.1;Target=TRINITY_DN5576_c0_g1_i1 1 219 +;Gap=M217
scaffold171|size496807	blastn	expressed_sequence_match	194912	195188	89	+	.	ID=scaffold171|size496807:hit:23194:3.12.0.1;Name=TRINITY_DN15670_c2_g1_i1;score=89
scaffold171|size496807	blastn	match_part	194912	195188	89	+	.	ID=scaffold171|size496807:hsp:47808:3.12.0.1;Parent=scaffold171|size496807:hit:23194:3.12.0.1;Target=TRINITY_DN15670_c2_g1_i1 46 323 +;Gap=M277
scaffold171|size496807	blastn	expressed_sequence_match	194532	194745	170	+	.	ID=scaffold171|size496807:hit:23195:3.12.0.1;Name=TRINITY_DN9915_c2_g37_i1;score=170
scaffold171|size496807	blastn	match_part	194532	194745	170	+	.	ID=scaffold171|size496807:hsp:47809:3.12.0.1;Parent=scaffold171|size496807:hit:23195:3.12.0.1;Target=TRINITY_DN9915_c2_g37_i1 10 225 +;Gap=M214
scaffold171|size496807	blastn	expressed_sequence_match	194847	199026	1083	+	.	ID=scaffold171|size496807:hit:23196:3.12.0.1;Name=TRINITY_DN18025_c6_g2_i1;score=1083
scaffold171|size496807	blastn	match_part	194847	196393	1083	+	.	ID=scaffold171|size496807:hsp:47810:3.12.0.1;Parent=scaffold171|size496807:hit:23196:3.12.0.1;Target=TRINITY_DN18025_c6_g2_i1 1 1561 +;Gap=M1547
scaffold171|size496807	blastn	match_part	196756	197895	1063	+	.	ID=scaffold171|size496807:hsp:47811:3.12.0.1;Parent=scaffold171|size496807:hit:23196:3.12.0.1;Target=TRINITY_DN18025_c6_g2_i1 1924 3065 +;Gap=M1140
scaffold171|size496807	blastn	match_part	198134	199026	825	+	.	ID=scaffold171|size496807:hsp:47812:3.12.0.1;Parent=scaffold171|size496807:hit:23196:3.12.0.1;Target=TRINITY_DN18025_c6_g2_i1 3305 4196 +;Gap=M893
scaffold171|size496807	blastn	expressed_sequence_match	194960	195164	149	+	.	ID=scaffold171|size496807:hit:23197:3.12.0.1;Name=TRINITY_DN9915_c2_g1_i4;score=149
scaffold171|size496807	blastn	match_part	194960	195164	149	+	.	ID=scaffold171|size496807:hsp:47813:3.12.0.1;Parent=scaffold171|size496807:hit:23197:3.12.0.1;Target=TRINITY_DN9915_c2_g1_i4 7 212 +;Gap=M205
scaffold171|size496807	blastn	expressed_sequence_match	194382	194512	98	+	.	ID=scaffold171|size496807:hit:23198:3.12.0.1;Name=TRINITY_DN9915_c2_g16_i1;score=98
scaffold171|size496807	blastn	match_part	194382	194512	98	+	.	ID=scaffold171|size496807:hsp:47814:3.12.0.1;Parent=scaffold171|size496807:hit:23198:3.12.0.1;Target=TRINITY_DN9915_c2_g16_i1 117 249 +;Gap=M131
scaffold171|size496807	blastn	expressed_sequence_match	194532	194814	185	+	.	ID=scaffold171|size496807:hit:23199:3.12.0.1;Name=TRINITY_DN9915_c2_g39_i1;score=185
scaffold171|size496807	blastn	match_part	194532	194814	185	+	.	ID=scaffold171|size496807:hsp:47815:3.12.0.1;Parent=scaffold171|size496807:hit:23199:3.12.0.1;Target=TRINITY_DN9915_c2_g39_i1 10 294 +;Gap=M283
scaffold171|size496807	blastn	expressed_sequence_match	194801	195178	292	+	.	ID=scaffold171|size496807:hit:23200:3.12.0.1;Name=TRINITY_DN9915_c2_g1_i2;score=292
scaffold171|size496807	blastn	match_part	194801	195178	292	+	.	ID=scaffold171|size496807:hsp:47816:3.12.0.1;Parent=scaffold171|size496807:hit:23200:3.12.0.1;Target=TRINITY_DN9915_c2_g1_i2 2 380 +;Gap=M378
scaffold171|size496807	blastn	expressed_sequence_match	194670	194907	144	+	.	ID=scaffold171|size496807:hit:23201:3.12.0.1;Name=TRINITY_DN9915_c2_g36_i1;score=144
scaffold171|size496807	blastn	match_part	194670	194907	144	+	.	ID=scaffold171|size496807:hsp:47817:3.12.0.1;Parent=scaffold171|size496807:hit:23201:3.12.0.1;Target=TRINITY_DN9915_c2_g36_i1 1 239 +;Gap=M238
scaffold171|size496807	blastn	expressed_sequence_match	194666	195318	94	+	.	ID=scaffold171|size496807:hit:23202:3.12.0.1;Name=TRINITY_DN9915_c2_g1_i3;score=94
scaffold171|size496807	blastn	match_part	194666	194841	94	+	.	ID=scaffold171|size496807:hsp:47818:3.12.0.1;Parent=scaffold171|size496807:hit:23202:3.12.0.1;Target=TRINITY_DN9915_c2_g1_i3 1 177 +;Gap=M176
scaffold171|size496807	blastn	match_part	194893	195318	242	+	.	ID=scaffold171|size496807:hsp:47819:3.12.0.1;Parent=scaffold171|size496807:hit:23202:3.12.0.1;Target=TRINITY_DN9915_c2_g1_i3 202 627 +;Gap=M426
scaffold171|size496807	blastn	expressed_sequence_match	195415	195662	169	+	.	ID=scaffold171|size496807:hit:23203:3.12.0.1;Name=TRINITY_DN9915_c2_g3_i1;score=169
scaffold171|size496807	blastn	match_part	195415	195662	169	+	.	ID=scaffold171|size496807:hsp:47820:3.12.0.1;Parent=scaffold171|size496807:hit:23203:3.12.0.1;Target=TRINITY_DN9915_c2_g3_i1 1 251 +;Gap=M248
scaffold171|size496807	blastn	expressed_sequence_match	195832	196067	173	+	.	ID=scaffold171|size496807:hit:23204:3.12.0.1;Name=TRINITY_DN9915_c2_g29_i1;score=173
scaffold171|size496807	blastn	match_part	195832	196067	173	+	.	ID=scaffold171|size496807:hsp:47821:3.12.0.1;Parent=scaffold171|size496807:hit:23204:3.12.0.1;Target=TRINITY_DN9915_c2_g29_i1 115 352 +;Gap=M236
scaffold171|size496807	blastn	expressed_sequence_match	195038	195195	117	+	.	ID=scaffold171|size496807:hit:23205:3.12.0.1;Name=TRINITY_DN12050_c0_g1_i1;score=117
scaffold171|size496807	blastn	match_part	195038	195195	117	+	.	ID=scaffold171|size496807:hsp:47822:3.12.0.1;Parent=scaffold171|size496807:hit:23205:3.12.0.1;Target=TRINITY_DN12050_c0_g1_i1 20 176 +;Gap=M158
scaffold171|size496807	blastn	expressed_sequence_match	197502	197864	282	+	.	ID=scaffold171|size496807:hit:23206:3.12.0.1;Name=TRINITY_DN12820_c0_g1_i1;score=282
scaffold171|size496807	blastn	match_part	197502	197864	282	+	.	ID=scaffold171|size496807:hsp:47823:3.12.0.1;Parent=scaffold171|size496807:hit:23206:3.12.0.1;Target=TRINITY_DN12820_c0_g1_i1 1 363 +;Gap=M363
scaffold171|size496807	blastn	expressed_sequence_match	195249	195570	221	+	.	ID=scaffold171|size496807:hit:23207:3.12.0.1;Name=TRINITY_DN9915_c2_g43_i1;score=221
scaffold171|size496807	blastn	match_part	195249	195570	221	+	.	ID=scaffold171|size496807:hsp:47824:3.12.0.1;Parent=scaffold171|size496807:hit:23207:3.12.0.1;Target=TRINITY_DN9915_c2_g43_i1 4 329 +;Gap=M322
scaffold171|size496807	blastn	expressed_sequence_match	195314	195537	167	+	.	ID=scaffold171|size496807:hit:23208:3.12.0.1;Name=TRINITY_DN9915_c2_g10_i1;score=167
scaffold171|size496807	blastn	match_part	195314	195537	167	+	.	ID=scaffold171|size496807:hsp:47825:3.12.0.1;Parent=scaffold171|size496807:hit:23208:3.12.0.1;Target=TRINITY_DN9915_c2_g10_i1 11 236 +;Gap=M224
scaffold171|size496807	blastn	expressed_sequence_match	195346	195697	233	+	.	ID=scaffold171|size496807:hit:23209:3.12.0.1;Name=TRINITY_DN9915_c2_g32_i4;score=233
scaffold171|size496807	blastn	match_part	195346	195697	233	+	.	ID=scaffold171|size496807:hsp:47826:3.12.0.1;Parent=scaffold171|size496807:hit:23209:3.12.0.1;Target=TRINITY_DN9915_c2_g32_i4 1 356 +;Gap=M352
scaffold171|size496807	blastn	expressed_sequence_match	196756	196900	133	+	.	ID=scaffold171|size496807:hit:23210:3.12.0.1;Name=TRINITY_DN15798_c0_g1_i1;score=133
scaffold171|size496807	blastn	match_part	196756	196900	133	+	.	ID=scaffold171|size496807:hsp:47827:3.12.0.1;Parent=scaffold171|size496807:hit:23210:3.12.0.1;Target=TRINITY_DN15798_c0_g1_i1 117 261 +;Gap=M145
scaffold171|size496807	blastn	expressed_sequence_match	195548	195749	136	+	.	ID=scaffold171|size496807:hit:23211:3.12.0.1;Name=TRINITY_DN9915_c2_g19_i1;score=136
scaffold171|size496807	blastn	match_part	195548	195749	136	+	.	ID=scaffold171|size496807:hsp:47828:3.12.0.1;Parent=scaffold171|size496807:hit:23211:3.12.0.1;Target=TRINITY_DN9915_c2_g19_i1 1 205 +;Gap=M202
scaffold171|size496807	blastn	expressed_sequence_match	196116	196393	218	+	.	ID=scaffold171|size496807:hit:23212:3.12.0.1;Name=TRINITY_DN12418_c0_g1_i1;score=218
scaffold171|size496807	blastn	match_part	196116	196393	218	+	.	ID=scaffold171|size496807:hsp:47829:3.12.0.1;Parent=scaffold171|size496807:hit:23212:3.12.0.1;Target=TRINITY_DN12418_c0_g1_i1 6 286 +;Gap=M278
scaffold171|size496807	est2genome	expressed_sequence_match	188687	192505	16554	+	.	ID=scaffold171|size496807:hit:23213:3.12.0.1;Name=TRINITY_DN14541_c0_g1_i1;score=16554
scaffold171|size496807	est2genome	match_part	188687	188972	16554	+	.	ID=scaffold171|size496807:hsp:47830:3.12.0.1;Parent=scaffold171|size496807:hit:23213:3.12.0.1;Target=TRINITY_DN14541_c0_g1_i1 1 286 +;Gap=M286
scaffold171|size496807	est2genome	match_part	189477	192505	16554	+	.	ID=scaffold171|size496807:hsp:47831:3.12.0.1;Parent=scaffold171|size496807:hit:23213:3.12.0.1;Target=TRINITY_DN14541_c0_g1_i1 287 3315 +;Gap=M3029
scaffold171|size496807	est2genome	expressed_sequence_match	188843	192571	18618	+	.	ID=scaffold171|size496807:hit:23214:3.12.0.1;Name=TRINITY_DN16210_c0_g2_i2;score=18618
scaffold171|size496807	est2genome	match_part	188843	192571	18618	+	.	ID=scaffold171|size496807:hsp:47832:3.12.0.1;Parent=scaffold171|size496807:hit:23214:3.12.0.1;Target=TRINITY_DN16210_c0_g2_i2 1 3729 +;Gap=M3729
scaffold171|size496807	est2genome	expressed_sequence_match	188843	192571	16077	+	.	ID=scaffold171|size496807:hit:23215:3.12.0.1;Name=TRINITY_DN16210_c0_g2_i1;score=16077
scaffold171|size496807	est2genome	match_part	188843	188972	16077	+	.	ID=scaffold171|size496807:hsp:47833:3.12.0.1;Parent=scaffold171|size496807:hit:23215:3.12.0.1;Target=TRINITY_DN16210_c0_g2_i1 1 130 +;Gap=M130
scaffold171|size496807	est2genome	match_part	189477	192571	16077	+	.	ID=scaffold171|size496807:hsp:47834:3.12.0.1;Parent=scaffold171|size496807:hit:23215:3.12.0.1;Target=TRINITY_DN16210_c0_g2_i1 131 3225 +;Gap=M3095
scaffold171|size496807	est2genome	expressed_sequence_match	195704	196070	1358	+	.	ID=scaffold171|size496807:hit:23216:3.12.0.1;Name=TRINITY_DN9915_c2_g5_i1;score=1358
scaffold171|size496807	est2genome	match_part	195704	195804	1358	+	.	ID=scaffold171|size496807:hsp:47835:3.12.0.1;Parent=scaffold171|size496807:hit:23216:3.12.0.1;Target=TRINITY_DN9915_c2_g5_i1 1 102 +;Gap=M101
scaffold171|size496807	est2genome	match_part	195826	196070	1358	+	.	ID=scaffold171|size496807:hsp:47836:3.12.0.1;Parent=scaffold171|size496807:hit:23216:3.12.0.1;Target=TRINITY_DN9915_c2_g5_i1 103 355 +;Gap=M245
scaffold171|size496807	est2genome	expressed_sequence_match	194625	194917	1300	-	.	ID=scaffold171|size496807:hit:23217:3.12.0.1;Name=TRINITY_DN9915_c2_g25_i2;score=1300
scaffold171|size496807	est2genome	match_part	194625	194917	1300	-	.	ID=scaffold171|size496807:hsp:47837:3.12.0.1;Parent=scaffold171|size496807:hit:23217:3.12.0.1;Target=TRINITY_DN9915_c2_g25_i2 1 294 -;Gap=M293
scaffold171|size496807	est2genome	expressed_sequence_match	194342	194788	2072	-	.	ID=scaffold171|size496807:hit:23218:3.12.0.1;Name=TRINITY_DN9915_c2_g38_i2;score=2072
scaffold171|size496807	est2genome	match_part	194342	194788	2072	-	.	ID=scaffold171|size496807:hsp:47838:3.12.0.1;Parent=scaffold171|size496807:hit:23218:3.12.0.1;Target=TRINITY_DN9915_c2_g38_i2 1 453 -;Gap=M447
scaffold171|size496807	est2genome	expressed_sequence_match	197774	198073	1434	+	.	ID=scaffold171|size496807:hit:23219:3.12.0.1;Name=TRINITY_DN1851_c0_g1_i1;score=1434
scaffold171|size496807	est2genome	match_part	197774	198073	1434	+	.	ID=scaffold171|size496807:hsp:47839:3.12.0.1;Parent=scaffold171|size496807:hit:23219:3.12.0.1;Target=TRINITY_DN1851_c0_g1_i1 1 301 +;Gap=M300
scaffold171|size496807	est2genome	expressed_sequence_match	195671	195869	793	-	.	ID=scaffold171|size496807:hit:23220:3.12.0.1;Name=TRINITY_DN6466_c0_g4_i1;score=793
scaffold171|size496807	est2genome	match_part	195671	195869	793	-	.	ID=scaffold171|size496807:hsp:47840:3.12.0.1;Parent=scaffold171|size496807:hit:23220:3.12.0.1;Target=TRINITY_DN6466_c0_g4_i1 1 203 -;Gap=M199
scaffold171|size496807	est2genome	expressed_sequence_match	196154	196353	772	+	.	ID=scaffold171|size496807:hit:23221:3.12.0.1;Name=TRINITY_DN10017_c0_g1_i1;score=772
scaffold171|size496807	est2genome	match_part	196154	196353	772	+	.	ID=scaffold171|size496807:hsp:47841:3.12.0.1;Parent=scaffold171|size496807:hit:23221:3.12.0.1;Target=TRINITY_DN10017_c0_g1_i1 1 201 +;Gap=M200
scaffold171|size496807	est2genome	expressed_sequence_match	194265	194672	1582	+	.	ID=scaffold171|size496807:hit:23222:3.12.0.1;Name=TRINITY_DN5272_c0_g1_i1;score=1582
scaffold171|size496807	est2genome	match_part	194265	194672	1582	+	.	ID=scaffold171|size496807:hsp:47842:3.12.0.1;Parent=scaffold171|size496807:hit:23222:3.12.0.1;Target=TRINITY_DN5272_c0_g1_i1 1 414 +;Gap=M408
scaffold171|size496807	est2genome	expressed_sequence_match	194358	194686	1521	+	.	ID=scaffold171|size496807:hit:23223:3.12.0.1;Name=TRINITY_DN9915_c2_g15_i1;score=1521
scaffold171|size496807	est2genome	match_part	194358	194686	1521	+	.	ID=scaffold171|size496807:hsp:47843:3.12.0.1;Parent=scaffold171|size496807:hit:23223:3.12.0.1;Target=TRINITY_DN9915_c2_g15_i1 1 334 +;Gap=M329
scaffold171|size496807	est2genome	expressed_sequence_match	194376	194689	1208	+	.	ID=scaffold171|size496807:hit:23224:3.12.0.1;Name=TRINITY_DN14750_c0_g1_i2;score=1208
scaffold171|size496807	est2genome	match_part	194376	194689	1208	+	.	ID=scaffold171|size496807:hsp:47844:3.12.0.1;Parent=scaffold171|size496807:hit:23224:3.12.0.1;Target=TRINITY_DN14750_c0_g1_i2 4 319 +;Gap=M314
scaffold171|size496807	est2genome	expressed_sequence_match	195600	195838	910	-	.	ID=scaffold171|size496807:hit:23225:3.12.0.1;Name=TRINITY_DN7047_c0_g1_i1;score=910
scaffold171|size496807	est2genome	match_part	195600	195838	910	-	.	ID=scaffold171|size496807:hsp:47845:3.12.0.1;Parent=scaffold171|size496807:hit:23225:3.12.0.1;Target=TRINITY_DN7047_c0_g1_i1 1 241 -;Gap=M239
scaffold171|size496807	est2genome	expressed_sequence_match	195773	195982	818	-	.	ID=scaffold171|size496807:hit:23226:3.12.0.1;Name=TRINITY_DN12038_c1_g1_i1;score=818
scaffold171|size496807	est2genome	match_part	195773	195982	818	-	.	ID=scaffold171|size496807:hsp:47846:3.12.0.1;Parent=scaffold171|size496807:hit:23226:3.12.0.1;Target=TRINITY_DN12038_c1_g1_i1 1 212 -;Gap=M210
scaffold171|size496807	est2genome	expressed_sequence_match	198430	198771	1334	+	.	ID=scaffold171|size496807:hit:23227:3.12.0.1;Name=TRINITY_DN5663_c0_g1_i1;score=1334
scaffold171|size496807	est2genome	match_part	198430	198771	1334	+	.	ID=scaffold171|size496807:hsp:47847:3.12.0.1;Parent=scaffold171|size496807:hit:23227:3.12.0.1;Target=TRINITY_DN5663_c0_g1_i1 1 340 +;Gap=M342
scaffold171|size496807	est2genome	expressed_sequence_match	195173	195396	954	+	.	ID=scaffold171|size496807:hit:23228:3.12.0.1;Name=TRINITY_DN5662_c0_g1_i2;score=954
scaffold171|size496807	est2genome	match_part	195173	195396	954	+	.	ID=scaffold171|size496807:hsp:47848:3.12.0.1;Parent=scaffold171|size496807:hit:23228:3.12.0.1;Target=TRINITY_DN5662_c0_g1_i2 1 224 -;Gap=M224
scaffold171|size496807	est2genome	expressed_sequence_match	195546	195745	856	+	.	ID=scaffold171|size496807:hit:23229:3.12.0.1;Name=TRINITY_DN10215_c0_g1_i1;score=856
scaffold171|size496807	est2genome	match_part	195546	195745	856	+	.	ID=scaffold171|size496807:hsp:47849:3.12.0.1;Parent=scaffold171|size496807:hit:23229:3.12.0.1;Target=TRINITY_DN10215_c0_g1_i1 1 203 +;Gap=M200
scaffold171|size496807	est2genome	expressed_sequence_match	195548	195766	933	+	.	ID=scaffold171|size496807:hit:23230:3.12.0.1;Name=TRINITY_DN9915_c2_g46_i1;score=933
scaffold171|size496807	est2genome	match_part	195548	195766	933	+	.	ID=scaffold171|size496807:hsp:47850:3.12.0.1;Parent=scaffold171|size496807:hit:23230:3.12.0.1;Target=TRINITY_DN9915_c2_g46_i1 1 222 +;Gap=M219
scaffold171|size496807	est2genome	expressed_sequence_match	197971	199215	5880	+	.	ID=scaffold171|size496807:hit:23231:3.12.0.1;Name=TRINITY_DN3754_c0_g1_i1;score=5880
scaffold171|size496807	est2genome	match_part	197971	199215	5880	+	.	ID=scaffold171|size496807:hsp:47851:3.12.0.1;Parent=scaffold171|size496807:hit:23231:3.12.0.1;Target=TRINITY_DN3754_c0_g1_i1 1 1244 -;Gap=M1245
scaffold171|size496807	est2genome	expressed_sequence_match	195578	196070	2293	-	.	ID=scaffold171|size496807:hit:23232:3.12.0.1;Name=TRINITY_DN9915_c2_g32_i5;score=2293
scaffold171|size496807	est2genome	match_part	195578	196070	2293	-	.	ID=scaffold171|size496807:hsp:47852:3.12.0.1;Parent=scaffold171|size496807:hit:23232:3.12.0.1;Target=TRINITY_DN9915_c2_g32_i5 1 499 -;Gap=M493
scaffold171|size496807	est2genome	expressed_sequence_match	195574	195736	680	+	.	ID=scaffold171|size496807:hit:23233:3.12.0.1;Name=TRINITY_DN7612_c0_g1_i1;score=680
scaffold171|size496807	est2genome	match_part	195574	195736	680	+	.	ID=scaffold171|size496807:hsp:47853:3.12.0.1;Parent=scaffold171|size496807:hit:23233:3.12.0.1;Target=TRINITY_DN7612_c0_g1_i1 40 205 +;Gap=M163
scaffold171|size496807	est2genome	expressed_sequence_match	194625	195131	2418	+	.	ID=scaffold171|size496807:hit:23234:3.12.0.1;Name=TRINITY_DN9915_c2_g25_i1;score=2418
scaffold171|size496807	est2genome	match_part	194625	195131	2418	+	.	ID=scaffold171|size496807:hsp:47854:3.12.0.1;Parent=scaffold171|size496807:hit:23234:3.12.0.1;Target=TRINITY_DN9915_c2_g25_i1 1 509 +;Gap=M507
scaffold171|size496807	est2genome	expressed_sequence_match	195346	195596	1119	+	.	ID=scaffold171|size496807:hit:23235:3.12.0.1;Name=TRINITY_DN9915_c2_g32_i2;score=1119
scaffold171|size496807	est2genome	match_part	195346	195596	1119	+	.	ID=scaffold171|size496807:hsp:47855:3.12.0.1;Parent=scaffold171|size496807:hit:23235:3.12.0.1;Target=TRINITY_DN9915_c2_g32_i2 1 254 +;Gap=M251
scaffold171|size496807	est2genome	expressed_sequence_match	195340	195653	1191	+	.	ID=scaffold171|size496807:hit:23236:3.12.0.1;Name=TRINITY_DN12023_c0_g3_i1;score=1191
scaffold171|size496807	est2genome	match_part	195340	195653	1191	+	.	ID=scaffold171|size496807:hsp:47856:3.12.0.1;Parent=scaffold171|size496807:hit:23236:3.12.0.1;Target=TRINITY_DN12023_c0_g3_i1 1 317 +;Gap=M314
scaffold171|size496807	est2genome	expressed_sequence_match	194293	194493	920	+	.	ID=scaffold171|size496807:hit:23237:3.12.0.1;Name=TRINITY_DN9915_c2_g7_i1;score=920
scaffold171|size496807	est2genome	match_part	194293	194493	920	+	.	ID=scaffold171|size496807:hsp:47857:3.12.0.1;Parent=scaffold171|size496807:hit:23237:3.12.0.1;Target=TRINITY_DN9915_c2_g7_i1 3 207 +;Gap=M201
scaffold171|size496807	est2genome	expressed_sequence_match	195192	195398	869	+	.	ID=scaffold171|size496807:hit:23238:3.12.0.1;Name=TRINITY_DN12744_c0_g1_i1;score=869
scaffold171|size496807	est2genome	match_part	195192	195398	869	+	.	ID=scaffold171|size496807:hsp:47858:3.12.0.1;Parent=scaffold171|size496807:hit:23238:3.12.0.1;Target=TRINITY_DN12744_c0_g1_i1 1 207 +;Gap=M207
scaffold171|size496807	est2genome	expressed_sequence_match	194578	194958	1710	-	.	ID=scaffold171|size496807:hit:23239:3.12.0.1;Name=TRINITY_DN9915_c2_g45_i1;score=1710
scaffold171|size496807	est2genome	match_part	194578	194958	1710	-	.	ID=scaffold171|size496807:hsp:47859:3.12.0.1;Parent=scaffold171|size496807:hit:23239:3.12.0.1;Target=TRINITY_DN9915_c2_g45_i1 1 383 -;Gap=M381
scaffold171|size496807	est2genome	expressed_sequence_match	194521	194847	917	+	.	ID=scaffold171|size496807:hit:23240:3.12.0.1;Name=TRINITY_DN18025_c0_g1_i1;score=917
scaffold171|size496807	est2genome	match_part	194521	194690	917	+	.	ID=scaffold171|size496807:hsp:47860:3.12.0.1;Parent=scaffold171|size496807:hit:23240:3.12.0.1;Target=TRINITY_DN18025_c0_g1_i1 1 172 +;Gap=M170
scaffold171|size496807	est2genome	match_part	194793	194847	917	+	.	ID=scaffold171|size496807:hsp:47861:3.12.0.1;Parent=scaffold171|size496807:hit:23240:3.12.0.1;Target=TRINITY_DN18025_c0_g1_i1 173 227 +;Gap=M55
scaffold171|size496807	est2genome	expressed_sequence_match	195027	195318	1280	+	.	ID=scaffold171|size496807:hit:23241:3.12.0.1;Name=TRINITY_DN9915_c2_g11_i1;score=1280
scaffold171|size496807	est2genome	match_part	195027	195318	1280	+	.	ID=scaffold171|size496807:hsp:47862:3.12.0.1;Parent=scaffold171|size496807:hit:23241:3.12.0.1;Target=TRINITY_DN9915_c2_g11_i1 1 290 +;Gap=M292
scaffold171|size496807	est2genome	expressed_sequence_match	195637	195946	1282	-	.	ID=scaffold171|size496807:hit:23242:3.12.0.1;Name=TRINITY_DN6466_c0_g7_i1;score=1282
scaffold171|size496807	est2genome	match_part	195637	195946	1282	-	.	ID=scaffold171|size496807:hsp:47863:3.12.0.1;Parent=scaffold171|size496807:hit:23242:3.12.0.1;Target=TRINITY_DN6466_c0_g7_i1 1 315 -;Gap=M310
scaffold171|size496807	est2genome	expressed_sequence_match	194750	194958	982	+	.	ID=scaffold171|size496807:hit:23243:3.12.0.1;Name=TRINITY_DN9915_c2_g8_i1;score=982
scaffold171|size496807	est2genome	match_part	194750	194958	982	+	.	ID=scaffold171|size496807:hsp:47864:3.12.0.1;Parent=scaffold171|size496807:hit:23243:3.12.0.1;Target=TRINITY_DN9915_c2_g8_i1 1 209 +;Gap=M209
scaffold171|size496807	est2genome	expressed_sequence_match	194762	194982	1024	+	.	ID=scaffold171|size496807:hit:23244:3.12.0.1;Name=TRINITY_DN6014_c0_g1_i1;score=1024
scaffold171|size496807	est2genome	match_part	194762	194982	1024	+	.	ID=scaffold171|size496807:hsp:47865:3.12.0.1;Parent=scaffold171|size496807:hit:23244:3.12.0.1;Target=TRINITY_DN6014_c0_g1_i1 1 221 -;Gap=M221
scaffold171|size496807	est2genome	expressed_sequence_match	195382	195585	851	+	.	ID=scaffold171|size496807:hit:23245:3.12.0.1;Name=TRINITY_DN5576_c0_g3_i1;score=851
scaffold171|size496807	est2genome	match_part	195382	195585	851	+	.	ID=scaffold171|size496807:hsp:47866:3.12.0.1;Parent=scaffold171|size496807:hit:23245:3.12.0.1;Target=TRINITY_DN5576_c0_g3_i1 1 206 +;Gap=M204
scaffold171|size496807	est2genome	expressed_sequence_match	194988	195561	2583	+	.	ID=scaffold171|size496807:hit:23246:3.12.0.1;Name=TRINITY_DN9915_c2_g33_i1;score=2583
scaffold171|size496807	est2genome	match_part	194988	195561	2583	+	.	ID=scaffold171|size496807:hsp:47867:3.12.0.1;Parent=scaffold171|size496807:hit:23246:3.12.0.1;Target=TRINITY_DN9915_c2_g33_i1 1 577 +;Gap=M574
scaffold171|size496807	est2genome	expressed_sequence_match	195359	195590	929	+	.	ID=scaffold171|size496807:hit:23247:3.12.0.1;Name=TRINITY_DN5576_c0_g2_i1;score=929
scaffold171|size496807	est2genome	match_part	195359	195590	929	+	.	ID=scaffold171|size496807:hsp:47868:3.12.0.1;Parent=scaffold171|size496807:hit:23247:3.12.0.1;Target=TRINITY_DN5576_c0_g2_i1 1 233 +;Gap=M232
scaffold171|size496807	est2genome	expressed_sequence_match	195601	196070	2091	-	.	ID=scaffold171|size496807:hit:23248:3.12.0.1;Name=TRINITY_DN9915_c2_g32_i1;score=2091
scaffold171|size496807	est2genome	match_part	195601	196070	2091	-	.	ID=scaffold171|size496807:hsp:47869:3.12.0.1;Parent=scaffold171|size496807:hit:23248:3.12.0.1;Target=TRINITY_DN9915_c2_g32_i1 1 475 -;Gap=M470
scaffold171|size496807	est2genome	expressed_sequence_match	196896	197530	3070	+	.	ID=scaffold171|size496807:hit:23249:3.12.0.1;Name=TRINITY_DN335_c0_g1_i1;score=3070
scaffold171|size496807	est2genome	match_part	196896	197530	3070	+	.	ID=scaffold171|size496807:hsp:47870:3.12.0.1;Parent=scaffold171|size496807:hit:23249:3.12.0.1;Target=TRINITY_DN335_c0_g1_i1 1 644 -;Gap=M635
scaffold171|size496807	est2genome	expressed_sequence_match	195737	195946	878	-	.	ID=scaffold171|size496807:hit:23250:3.12.0.1;Name=TRINITY_DN6466_c0_g5_i1;score=878
scaffold171|size496807	est2genome	match_part	195737	195946	878	-	.	ID=scaffold171|size496807:hsp:47871:3.12.0.1;Parent=scaffold171|size496807:hit:23250:3.12.0.1;Target=TRINITY_DN6466_c0_g5_i1 1 213 -;Gap=M210
scaffold171|size496807	est2genome	expressed_sequence_match	194766	195318	2425	+	.	ID=scaffold171|size496807:hit:23251:3.12.0.1;Name=TRINITY_DN9915_c2_g1_i1;score=2425
scaffold171|size496807	est2genome	match_part	194766	195318	2425	+	.	ID=scaffold171|size496807:hsp:47872:3.12.0.1;Parent=scaffold171|size496807:hit:23251:3.12.0.1;Target=TRINITY_DN9915_c2_g1_i1 1 553 +;Gap=M553
scaffold171|size496807	est2genome	expressed_sequence_match	194272	194933	3033	-	.	ID=scaffold171|size496807:hit:23252:3.12.0.1;Name=TRINITY_DN18025_c6_g1_i1;score=3033
scaffold171|size496807	est2genome	match_part	194272	194933	3033	-	.	ID=scaffold171|size496807:hsp:47873:3.12.0.1;Parent=scaffold171|size496807:hit:23252:3.12.0.1;Target=TRINITY_DN18025_c6_g1_i1 1 670 -;Gap=M662
scaffold171|size496807	est2genome	expressed_sequence_match	195359	195585	930	+	.	ID=scaffold171|size496807:hit:23253:3.12.0.1;Name=TRINITY_DN5576_c0_g1_i1;score=930
scaffold171|size496807	est2genome	match_part	195359	195585	930	+	.	ID=scaffold171|size496807:hsp:47874:3.12.0.1;Parent=scaffold171|size496807:hit:23253:3.12.0.1;Target=TRINITY_DN5576_c0_g1_i1 1 229 +;Gap=M227
scaffold171|size496807	est2genome	expressed_sequence_match	194864	195215	1255	-	.	ID=scaffold171|size496807:hit:23254:3.12.0.1;Name=TRINITY_DN15670_c2_g1_i1;score=1255
scaffold171|size496807	est2genome	match_part	194864	195215	1255	-	.	ID=scaffold171|size496807:hsp:47875:3.12.0.1;Parent=scaffold171|size496807:hit:23254:3.12.0.1;Target=TRINITY_DN15670_c2_g1_i1 1 348 -;Gap=M352
scaffold171|size496807	est2genome	expressed_sequence_match	194524	194745	1029	-	.	ID=scaffold171|size496807:hit:23255:3.12.0.1;Name=TRINITY_DN9915_c2_g37_i1;score=1029
scaffold171|size496807	est2genome	match_part	194524	194745	1029	-	.	ID=scaffold171|size496807:hsp:47876:3.12.0.1;Parent=scaffold171|size496807:hit:23255:3.12.0.1;Target=TRINITY_DN9915_c2_g37_i1 1 225 -;Gap=M222
scaffold171|size496807	est2genome	expressed_sequence_match	194847	199426	21848	+	.	ID=scaffold171|size496807:hit:23256:3.12.0.1;Name=TRINITY_DN18025_c6_g2_i1;score=21848
scaffold171|size496807	est2genome	match_part	194847	199426	21848	+	.	ID=scaffold171|size496807:hsp:47877:3.12.0.1;Parent=scaffold171|size496807:hit:23256:3.12.0.1;Target=TRINITY_DN18025_c6_g2_i1 1 4598 +;Gap=M4580
scaffold171|size496807	est2genome	expressed_sequence_match	194954	195164	968	-	.	ID=scaffold171|size496807:hit:23257:3.12.0.1;Name=TRINITY_DN9915_c2_g1_i4;score=968
scaffold171|size496807	est2genome	match_part	194954	195164	968	-	.	ID=scaffold171|size496807:hsp:47878:3.12.0.1;Parent=scaffold171|size496807:hit:23257:3.12.0.1;Target=TRINITY_DN9915_c2_g1_i4 1 212 -;Gap=M211
scaffold171|size496807	est2genome	expressed_sequence_match	194270	194512	1096	+	.	ID=scaffold171|size496807:hit:23258:3.12.0.1;Name=TRINITY_DN9915_c2_g16_i1;score=1096
scaffold171|size496807	est2genome	match_part	194270	194512	1096	+	.	ID=scaffold171|size496807:hsp:47879:3.12.0.1;Parent=scaffold171|size496807:hit:23258:3.12.0.1;Target=TRINITY_DN9915_c2_g16_i1 1 249 +;Gap=M243
scaffold171|size496807	est2genome	expressed_sequence_match	194524	194814	1293	-	.	ID=scaffold171|size496807:hit:23259:3.12.0.1;Name=TRINITY_DN9915_c2_g39_i1;score=1293
scaffold171|size496807	est2genome	match_part	194524	194814	1293	-	.	ID=scaffold171|size496807:hsp:47880:3.12.0.1;Parent=scaffold171|size496807:hit:23259:3.12.0.1;Target=TRINITY_DN9915_c2_g39_i1 1 294 -;Gap=M291
scaffold171|size496807	est2genome	expressed_sequence_match	194801	195178	1767	+	.	ID=scaffold171|size496807:hit:23260:3.12.0.1;Name=TRINITY_DN9915_c2_g1_i2;score=1767
scaffold171|size496807	est2genome	match_part	194801	195178	1767	+	.	ID=scaffold171|size496807:hsp:47881:3.12.0.1;Parent=scaffold171|size496807:hit:23260:3.12.0.1;Target=TRINITY_DN9915_c2_g1_i2 2 380 +;Gap=M378
scaffold171|size496807	est2genome	expressed_sequence_match	194670	194913	1073	-	.	ID=scaffold171|size496807:hit:23261:3.12.0.1;Name=TRINITY_DN9915_c2_g36_i1;score=1073
scaffold171|size496807	est2genome	match_part	194670	194913	1073	-	.	ID=scaffold171|size496807:hsp:47882:3.12.0.1;Parent=scaffold171|size496807:hit:23261:3.12.0.1;Target=TRINITY_DN9915_c2_g36_i1 1 245 -;Gap=M244
scaffold171|size496807	est2genome	expressed_sequence_match	194666	195318	2651	+	.	ID=scaffold171|size496807:hit:23262:3.12.0.1;Name=TRINITY_DN9915_c2_g1_i3;score=2651
scaffold171|size496807	est2genome	match_part	194666	194840	2651	+	.	ID=scaffold171|size496807:hsp:47883:3.12.0.1;Parent=scaffold171|size496807:hit:23262:3.12.0.1;Target=TRINITY_DN9915_c2_g1_i3 1 176 +;Gap=M175
scaffold171|size496807	est2genome	match_part	194868	195318	2651	+	.	ID=scaffold171|size496807:hsp:47884:3.12.0.1;Parent=scaffold171|size496807:hit:23262:3.12.0.1;Target=TRINITY_DN9915_c2_g1_i3 177 627 +;Gap=M451
scaffold171|size496807	est2genome	expressed_sequence_match	195415	195662	1131	+	.	ID=scaffold171|size496807:hit:23263:3.12.0.1;Name=TRINITY_DN9915_c2_g3_i1;score=1131
scaffold171|size496807	est2genome	match_part	195415	195662	1131	+	.	ID=scaffold171|size496807:hsp:47885:3.12.0.1;Parent=scaffold171|size496807:hit:23263:3.12.0.1;Target=TRINITY_DN9915_c2_g3_i1 1 251 +;Gap=M248
scaffold171|size496807	est2genome	expressed_sequence_match	195704	196070	1376	+	.	ID=scaffold171|size496807:hit:23264:3.12.0.1;Name=TRINITY_DN9915_c2_g29_i1;score=1376
scaffold171|size496807	est2genome	match_part	195704	195804	1376	+	.	ID=scaffold171|size496807:hsp:47886:3.12.0.1;Parent=scaffold171|size496807:hit:23264:3.12.0.1;Target=TRINITY_DN9915_c2_g29_i1 1 102 +;Gap=M101
scaffold171|size496807	est2genome	match_part	195826	196070	1376	+	.	ID=scaffold171|size496807:hsp:47887:3.12.0.1;Parent=scaffold171|size496807:hit:23264:3.12.0.1;Target=TRINITY_DN9915_c2_g29_i1 103 355 +;Gap=M245
scaffold171|size496807	est2genome	expressed_sequence_match	195023	195340	1245	+	.	ID=scaffold171|size496807:hit:23265:3.12.0.1;Name=TRINITY_DN12050_c0_g1_i1;score=1245
scaffold171|size496807	est2genome	match_part	195023	195340	1245	+	.	ID=scaffold171|size496807:hsp:47888:3.12.0.1;Parent=scaffold171|size496807:hit:23265:3.12.0.1;Target=TRINITY_DN12050_c0_g1_i1 5 321 +;Gap=M318
scaffold171|size496807	est2genome	expressed_sequence_match	197502	197880	1732	+	.	ID=scaffold171|size496807:hit:23266:3.12.0.1;Name=TRINITY_DN12820_c0_g1_i1;score=1732
scaffold171|size496807	est2genome	match_part	197502	197880	1732	+	.	ID=scaffold171|size496807:hsp:47889:3.12.0.1;Parent=scaffold171|size496807:hit:23266:3.12.0.1;Target=TRINITY_DN12820_c0_g1_i1 1 377 +;Gap=M379
scaffold171|size496807	est2genome	expressed_sequence_match	195246	195570	1477	+	.	ID=scaffold171|size496807:hit:23267:3.12.0.1;Name=TRINITY_DN9915_c2_g43_i1;score=1477
scaffold171|size496807	est2genome	match_part	195246	195570	1477	+	.	ID=scaffold171|size496807:hsp:47890:3.12.0.1;Parent=scaffold171|size496807:hit:23267:3.12.0.1;Target=TRINITY_DN9915_c2_g43_i1 1 329 +;Gap=M325
scaffold171|size496807	est2genome	expressed_sequence_match	195305	195537	1065	+	.	ID=scaffold171|size496807:hit:23268:3.12.0.1;Name=TRINITY_DN9915_c2_g10_i1;score=1065
scaffold171|size496807	est2genome	match_part	195305	195537	1065	+	.	ID=scaffold171|size496807:hsp:47891:3.12.0.1;Parent=scaffold171|size496807:hit:23268:3.12.0.1;Target=TRINITY_DN9915_c2_g10_i1 1 236 +;Gap=M233
scaffold171|size496807	est2genome	expressed_sequence_match	195346	195705	1622	+	.	ID=scaffold171|size496807:hit:23269:3.12.0.1;Name=TRINITY_DN9915_c2_g32_i4;score=1622
scaffold171|size496807	est2genome	match_part	195346	195705	1622	+	.	ID=scaffold171|size496807:hsp:47892:3.12.0.1;Parent=scaffold171|size496807:hit:23269:3.12.0.1;Target=TRINITY_DN9915_c2_g32_i4 1 365 +;Gap=M360
scaffold171|size496807	est2genome	expressed_sequence_match	196640	196900	1242	+	.	ID=scaffold171|size496807:hit:23270:3.12.0.1;Name=TRINITY_DN15798_c0_g1_i1;score=1242
scaffold171|size496807	est2genome	match_part	196640	196900	1242	+	.	ID=scaffold171|size496807:hsp:47893:3.12.0.1;Parent=scaffold171|size496807:hit:23270:3.12.0.1;Target=TRINITY_DN15798_c0_g1_i1 1 261 +;Gap=M261
scaffold171|size496807	est2genome	expressed_sequence_match	195548	195753	923	+	.	ID=scaffold171|size496807:hit:23271:3.12.0.1;Name=TRINITY_DN9915_c2_g19_i1;score=923
scaffold171|size496807	est2genome	match_part	195548	195753	923	+	.	ID=scaffold171|size496807:hsp:47894:3.12.0.1;Parent=scaffold171|size496807:hit:23271:3.12.0.1;Target=TRINITY_DN9915_c2_g19_i1 1 208 +;Gap=M206
scaffold171|size496807	est2genome	expressed_sequence_match	196114	196715	2893	+	.	ID=scaffold171|size496807:hit:23272:3.12.0.1;Name=TRINITY_DN12418_c0_g1_i1;score=2893
scaffold171|size496807	est2genome	match_part	196114	196715	2893	+	.	ID=scaffold171|size496807:hsp:47895:3.12.0.1;Parent=scaffold171|size496807:hit:23272:3.12.0.1;Target=TRINITY_DN12418_c0_g1_i1 4 608 +;Gap=M602
###
scaffold171|size496807	blastx	protein_match	209288	210432	1376	-	.	ID=scaffold171|size496807:hit:23273:3.12.0.2;Name=jgi|Thaps3|5775|fgenesh1_pg.C_chr_5000817;score=1376
scaffold171|size496807	blastx	match_part	210289	210432	137	-	.	ID=scaffold171|size496807:hsp:47896:3.12.0.2;Parent=scaffold171|size496807:hit:23273:3.12.0.2;Target=jgi|Thaps3|5775|fgenesh1_pg.C_chr_5000817 1 47 +;Gap=M144
scaffold171|size496807	blastx	match_part	209288	210187	1376	-	.	ID=scaffold171|size496807:hsp:47897:3.12.0.2;Parent=scaffold171|size496807:hit:23273:3.12.0.2;Target=jgi|Thaps3|5775|fgenesh1_pg.C_chr_5000817 47 346 +;Gap=M900
scaffold171|size496807	blastx	protein_match	209276	210187	660	-	.	ID=scaffold171|size496807:hit:23274:3.12.0.2;Name=jgi|Fracy1|215696|estExt_Genewise1Plus.C_1250005;score=660
scaffold171|size496807	blastx	match_part	209276	210187	660	-	.	ID=scaffold171|size496807:hsp:47898:3.12.0.2;Parent=scaffold171|size496807:hit:23274:3.12.0.2;Target=jgi|Fracy1|215696|estExt_Genewise1Plus.C_1250005 165 442 +;Gap=M912
scaffold171|size496807	blastx	protein_match	209276	210187	660	-	.	ID=scaffold171|size496807:hit:23275:3.12.0.2;Name=jgi|Fracy1|215696|estExt_Genewise1Plus.C_1250005;score=660
scaffold171|size496807	blastx	match_part	209276	210187	660	-	.	ID=scaffold171|size496807:hsp:47899:3.12.0.2;Parent=scaffold171|size496807:hit:23275:3.12.0.2;Target=jgi|Fracy1|215696|estExt_Genewise1Plus.C_1250005 165 442 +;Gap=M912
scaffold171|size496807	blastx	protein_match	209279	210933	1053	-	.	ID=scaffold171|size496807:hit:23276:3.12.0.2;Name=jgi|Thaoce1|88159|rna11728;score=1053
scaffold171|size496807	blastx	match_part	210289	210933	322	-	.	ID=scaffold171|size496807:hsp:47900:3.12.0.2;Parent=scaffold171|size496807:hit:23276:3.12.0.2;Target=jgi|Thaoce1|88159|rna11728 1 177 +;Gap=M645
scaffold171|size496807	blastx	match_part	209279	210187	1053	-	.	ID=scaffold171|size496807:hsp:47901:3.12.0.2;Parent=scaffold171|size496807:hit:23276:3.12.0.2;Target=jgi|Thaoce1|88159|rna11728 177 508 +;Gap=M909
scaffold171|size496807	blastx	protein_match	209276	210187	660	-	.	ID=scaffold171|size496807:hit:23277:3.12.0.2;Name=jgi|Fracy1|213094|estExt_Genewise1Plus.C_330118;score=660
scaffold171|size496807	blastx	match_part	209276	210187	660	-	.	ID=scaffold171|size496807:hsp:47902:3.12.0.2;Parent=scaffold171|size496807:hit:23277:3.12.0.2;Target=jgi|Fracy1|213094|estExt_Genewise1Plus.C_330118 165 442 +;Gap=M912
scaffold171|size496807	blastx	protein_match	209276	210187	660	-	.	ID=scaffold171|size496807:hit:23278:3.12.0.2;Name=jgi|Fracy1|213094|estExt_Genewise1Plus.C_330118;score=660
scaffold171|size496807	blastx	match_part	209276	210187	660	-	.	ID=scaffold171|size496807:hsp:47903:3.12.0.2;Parent=scaffold171|size496807:hit:23278:3.12.0.2;Target=jgi|Fracy1|213094|estExt_Genewise1Plus.C_330118 165 442 +;Gap=M912
scaffold171|size496807	blastx	protein_match	209276	210187	660	-	.	ID=scaffold171|size496807:hit:23279:3.12.0.2;Name=jgi|Fracy1|213094|estExt_Genewise1Plus.C_330118;score=660
scaffold171|size496807	blastx	match_part	209276	210187	660	-	.	ID=scaffold171|size496807:hsp:47904:3.12.0.2;Parent=scaffold171|size496807:hit:23279:3.12.0.2;Target=jgi|Fracy1|213094|estExt_Genewise1Plus.C_330118 165 442 +;Gap=M912
scaffold171|size496807	blastx	protein_match	209339	210426	656	-	.	ID=scaffold171|size496807:hit:23280:3.12.0.2;Name=jgi|Phatr2|44051|estExt_fgenesh1_pg.C_chr_30323;score=656
scaffold171|size496807	blastx	match_part	210283	210426	70	-	.	ID=scaffold171|size496807:hsp:47905:3.12.0.2;Parent=scaffold171|size496807:hit:23280:3.12.0.2;Target=jgi|Phatr2|44051|estExt_fgenesh1_pg.C_chr_30323 199 255 +;Gap=M144
scaffold171|size496807	blastx	match_part	209339	210187	656	-	.	ID=scaffold171|size496807:hsp:47906:3.12.0.2;Parent=scaffold171|size496807:hit:23280:3.12.0.2;Target=jgi|Phatr2|44051|estExt_fgenesh1_pg.C_chr_30323 253 515 +;Gap=M849
scaffold171|size496807	blastx	protein_match	209339	210187	569	-	.	ID=scaffold171|size496807:hit:23281:3.12.0.2;Name=jgi|Thaoce1|93163|rna6071;score=569
scaffold171|size496807	blastx	match_part	209339	210187	569	-	.	ID=scaffold171|size496807:hsp:47907:3.12.0.2;Parent=scaffold171|size496807:hit:23281:3.12.0.2;Target=jgi|Thaoce1|93163|rna6071 189 452 +;Gap=M849
scaffold171|size496807	blastx	protein_match	231409	232593	575	+	.	ID=scaffold171|size496807:hit:23282:3.12.0.2;Name=jgi|Thaoce1|86323|rna15036;score=575
scaffold171|size496807	blastx	match_part	231409	232593	575	+	.	ID=scaffold171|size496807:hsp:47908:3.12.0.2;Parent=scaffold171|size496807:hit:23282:3.12.0.2;Target=jgi|Thaoce1|86323|rna15036 171 521 +;Gap=M1185
scaffold171|size496807	blastx	protein_match	230569	232713	1395	+	.	ID=scaffold171|size496807:hit:23283:3.12.0.2;Name=jgi|Thaps3|3924|fgenesh1_pg.C_chr_3000858;score=1395
scaffold171|size496807	blastx	match_part	230569	232713	1395	+	.	ID=scaffold171|size496807:hsp:47909:3.12.0.2;Parent=scaffold171|size496807:hit:23283:3.12.0.2;Target=jgi|Thaps3|3924|fgenesh1_pg.C_chr_3000858 39 717 +;Gap=M2145
scaffold171|size496807	blastx	protein_match	242115	244022	923	+	.	ID=scaffold171|size496807:hit:23284:3.12.0.2;Name=jgi|Fracy1|269187|estExt_fgenesh2_kg.C_70007;score=923
scaffold171|size496807	blastx	match_part	242115	243296	923	+	.	ID=scaffold171|size496807:hsp:47910:3.12.0.2;Parent=scaffold171|size496807:hit:23284:3.12.0.2;Target=jgi|Fracy1|269187|estExt_fgenesh2_kg.C_70007 39 436 +;Gap=M1182
scaffold171|size496807	blastx	match_part	243291	243605	207	+	.	ID=scaffold171|size496807:hsp:47911:3.12.0.2;Parent=scaffold171|size496807:hit:23284:3.12.0.2;Target=jgi|Fracy1|269187|estExt_fgenesh2_kg.C_70007 338 439 +;Gap=M315
scaffold171|size496807	blastx	match_part	243777	244022	206	+	.	ID=scaffold171|size496807:hsp:47912:3.12.0.2;Parent=scaffold171|size496807:hit:23284:3.12.0.2;Target=jgi|Fracy1|269187|estExt_fgenesh2_kg.C_70007 356 437 +;Gap=M246
scaffold171|size496807	blastx	protein_match	242115	244040	815	+	.	ID=scaffold171|size496807:hit:23285:3.12.0.2;Name=jgi|Fracy1|277766|estExt_fgenesh2_pm.C_320014;score=815
scaffold171|size496807	blastx	match_part	242115	243320	815	+	.	ID=scaffold171|size496807:hsp:47913:3.12.0.2;Parent=scaffold171|size496807:hit:23285:3.12.0.2;Target=jgi|Fracy1|277766|estExt_fgenesh2_pm.C_320014 5 412 +;Gap=M1206
scaffold171|size496807	blastx	match_part	243291	243617	164	+	.	ID=scaffold171|size496807:hsp:47914:3.12.0.2;Parent=scaffold171|size496807:hit:23285:3.12.0.2;Target=jgi|Fracy1|277766|estExt_fgenesh2_pm.C_320014 305 411 +;Gap=M327
scaffold171|size496807	blastx	match_part	243789	244040	186	+	.	ID=scaffold171|size496807:hsp:47915:3.12.0.2;Parent=scaffold171|size496807:hit:23285:3.12.0.2;Target=jgi|Fracy1|277766|estExt_fgenesh2_pm.C_320014 328 411 +;Gap=M252
scaffold171|size496807	blastx	protein_match	242115	244034	805	+	.	ID=scaffold171|size496807:hit:23286:3.12.0.2;Name=jgi|Fracy1|148783|gw1.34.96.1;score=805
scaffold171|size496807	blastx	match_part	242115	243317	805	+	.	ID=scaffold171|size496807:hsp:47916:3.12.0.2;Parent=scaffold171|size496807:hit:23286:3.12.0.2;Target=jgi|Fracy1|148783|gw1.34.96.1 1 426 +;Gap=M1203
scaffold171|size496807	blastx	match_part	243291	243617	197	+	.	ID=scaffold171|size496807:hsp:47917:3.12.0.2;Parent=scaffold171|size496807:hit:23286:3.12.0.2;Target=jgi|Fracy1|148783|gw1.34.96.1 321 426 +;Gap=M327
scaffold171|size496807	blastx	match_part	243783	244034	217	+	.	ID=scaffold171|size496807:hsp:47918:3.12.0.2;Parent=scaffold171|size496807:hit:23286:3.12.0.2;Target=jgi|Fracy1|148783|gw1.34.96.1 341 424 +;Gap=M252
scaffold171|size496807	blastx	protein_match	242079	242573	377	+	.	ID=scaffold171|size496807:hit:23287:3.12.0.2;Name=jgi|Thaoce1|80243|rna5319;score=377
scaffold171|size496807	blastx	match_part	242079	242573	377	+	.	ID=scaffold171|size496807:hsp:47919:3.12.0.2;Parent=scaffold171|size496807:hit:23287:3.12.0.2;Target=jgi|Thaoce1|80243|rna5319 46 213 +;Gap=M495
scaffold171|size496807	blastx	protein_match	242934	244034	232	+	.	ID=scaffold171|size496807:hit:23288:3.12.0.2;Name=jgi|Thaoce1|84053|rna17771;score=232
scaffold171|size496807	blastx	match_part	242934	243317	232	+	.	ID=scaffold171|size496807:hsp:47920:3.12.0.2;Parent=scaffold171|size496807:hit:23288:3.12.0.2;Target=jgi|Thaoce1|84053|rna17771 6 130 +;Gap=M384
scaffold171|size496807	blastx	match_part	243336	243617	186	+	.	ID=scaffold171|size496807:hsp:47921:3.12.0.2;Parent=scaffold171|size496807:hit:23288:3.12.0.2;Target=jgi|Thaoce1|84053|rna17771 37 130 +;Gap=M282
scaffold171|size496807	blastx	match_part	243777	244034	189	+	.	ID=scaffold171|size496807:hsp:47922:3.12.0.2;Parent=scaffold171|size496807:hit:23288:3.12.0.2;Target=jgi|Thaoce1|84053|rna17771 43 128 +;Gap=M258
scaffold171|size496807	blastx	protein_match	242049	244043	966	+	.	ID=scaffold171|size496807:hit:23289:3.12.0.2;Name=jgi|Thaoce1|71674|rna13229;score=966
scaffold171|size496807	blastx	match_part	242049	243308	966	+	.	ID=scaffold171|size496807:hsp:47923:3.12.0.2;Parent=scaffold171|size496807:hit:23289:3.12.0.2;Target=jgi|Thaoce1|71674|rna13229 8 425 +;Gap=M1260
scaffold171|size496807	blastx	match_part	243294	243620	217	+	.	ID=scaffold171|size496807:hsp:47924:3.12.0.2;Parent=scaffold171|size496807:hit:23289:3.12.0.2;Target=jgi|Thaoce1|71674|rna13229 325 429 +;Gap=M327
scaffold171|size496807	blastx	match_part	243783	244043	207	+	.	ID=scaffold171|size496807:hsp:47925:3.12.0.2;Parent=scaffold171|size496807:hit:23289:3.12.0.2;Target=jgi|Thaoce1|71674|rna13229 343 429 +;Gap=M261
scaffold171|size496807	blastx	protein_match	242115	244040	815	+	.	ID=scaffold171|size496807:hit:23290:3.12.0.2;Name=jgi|Fracy1|277766|estExt_fgenesh2_pm.C_320014;score=815
scaffold171|size496807	blastx	match_part	242115	243320	815	+	.	ID=scaffold171|size496807:hsp:47926:3.12.0.2;Parent=scaffold171|size496807:hit:23290:3.12.0.2;Target=jgi|Fracy1|277766|estExt_fgenesh2_pm.C_320014 5 412 +;Gap=M1206
scaffold171|size496807	blastx	match_part	243291	243617	164	+	.	ID=scaffold171|size496807:hsp:47927:3.12.0.2;Parent=scaffold171|size496807:hit:23290:3.12.0.2;Target=jgi|Fracy1|277766|estExt_fgenesh2_pm.C_320014 305 411 +;Gap=M327
scaffold171|size496807	blastx	match_part	243789	244040	186	+	.	ID=scaffold171|size496807:hsp:47928:3.12.0.2;Parent=scaffold171|size496807:hit:23290:3.12.0.2;Target=jgi|Fracy1|277766|estExt_fgenesh2_pm.C_320014 328 411 +;Gap=M252
scaffold171|size496807	blastx	protein_match	242829	243167	290	+	.	ID=scaffold171|size496807:hit:23291:3.12.0.2;Name=jgi|Thaoce1|82224|rna10053;score=290
scaffold171|size496807	blastx	match_part	242829	243167	290	+	.	ID=scaffold171|size496807:hsp:47929:3.12.0.2;Parent=scaffold171|size496807:hit:23291:3.12.0.2;Target=jgi|Thaoce1|82224|rna10053 3 116 +;Gap=M339
scaffold171|size496807	blastx	protein_match	242160	244034	870	+	.	ID=scaffold171|size496807:hit:23292:3.12.0.2;Name=jgi|Fracy1|274497|estExt_fgenesh2_pm.C_30011;score=870
scaffold171|size496807	blastx	match_part	242160	243317	870	+	.	ID=scaffold171|size496807:hsp:47930:3.12.0.2;Parent=scaffold171|size496807:hit:23292:3.12.0.2;Target=jgi|Fracy1|274497|estExt_fgenesh2_pm.C_30011 3 384 +;Gap=M1158
scaffold171|size496807	blastx	match_part	243366	243617	207	+	.	ID=scaffold171|size496807:hsp:47931:3.12.0.2;Parent=scaffold171|size496807:hit:23292:3.12.0.2;Target=jgi|Fracy1|274497|estExt_fgenesh2_pm.C_30011 301 384 +;Gap=M252
scaffold171|size496807	blastx	match_part	243789	244034	209	+	.	ID=scaffold171|size496807:hsp:47932:3.12.0.2;Parent=scaffold171|size496807:hit:23292:3.12.0.2;Target=jgi|Fracy1|274497|estExt_fgenesh2_pm.C_30011 301 382 +;Gap=M246
scaffold171|size496807	blastx	protein_match	242112	244010	773	+	.	ID=scaffold171|size496807:hit:23293:3.12.0.2;Name=jgi|Thaoce1|100427|rna11400;score=773
scaffold171|size496807	blastx	match_part	242112	243281	773	+	.	ID=scaffold171|size496807:hsp:47933:3.12.0.2;Parent=scaffold171|size496807:hit:23293:3.12.0.2;Target=jgi|Thaoce1|100427|rna11400 126 520 +;Gap=M1170
scaffold171|size496807	blastx	match_part	243261	243587	148	+	.	ID=scaffold171|size496807:hsp:47934:3.12.0.2;Parent=scaffold171|size496807:hit:23293:3.12.0.2;Target=jgi|Thaoce1|100427|rna11400 411 522 +;Gap=M327
scaffold171|size496807	blastx	match_part	243798	244010	165	+	.	ID=scaffold171|size496807:hsp:47935:3.12.0.2;Parent=scaffold171|size496807:hit:23293:3.12.0.2;Target=jgi|Thaoce1|100427|rna11400 449 522 +;Gap=M213
scaffold171|size496807	blastx	protein_match	242436	244022	646	+	.	ID=scaffold171|size496807:hit:23294:3.12.0.2;Name=jgi|Thaoce1|69675|rna12752;score=646
scaffold171|size496807	blastx	match_part	242436	243296	646	+	.	ID=scaffold171|size496807:hsp:47936:3.12.0.2;Parent=scaffold171|size496807:hit:23294:3.12.0.2;Target=jgi|Thaoce1|69675|rna12752 5 299 +;Gap=M861
scaffold171|size496807	blastx	match_part	243291	243605	169	+	.	ID=scaffold171|size496807:hsp:47937:3.12.0.2;Parent=scaffold171|size496807:hit:23294:3.12.0.2;Target=jgi|Thaoce1|69675|rna12752 192 302 +;Gap=M315
scaffold171|size496807	blastx	match_part	243750	244022	151	+	.	ID=scaffold171|size496807:hsp:47938:3.12.0.2;Parent=scaffold171|size496807:hit:23294:3.12.0.2;Target=jgi|Thaoce1|69675|rna12752 201 300 +;Gap=M273
scaffold171|size496807	blastx	protein_match	242031	244040	989	+	.	ID=scaffold171|size496807:hit:23295:3.12.0.2;Name=jgi|Thaoce1|96966|rna6922;score=989
scaffold171|size496807	blastx	match_part	242031	243317	989	+	.	ID=scaffold171|size496807:hsp:47939:3.12.0.2;Parent=scaffold171|size496807:hit:23295:3.12.0.2;Target=jgi|Thaoce1|96966|rna6922 18 457 +;Gap=M1287
scaffold171|size496807	blastx	match_part	243291	243617	164	+	.	ID=scaffold171|size496807:hsp:47940:3.12.0.2;Parent=scaffold171|size496807:hit:23295:3.12.0.2;Target=jgi|Thaoce1|96966|rna6922 350 457 +;Gap=M327
scaffold171|size496807	blastx	match_part	243783	244040	223	+	.	ID=scaffold171|size496807:hsp:47941:3.12.0.2;Parent=scaffold171|size496807:hit:23295:3.12.0.2;Target=jgi|Thaoce1|96966|rna6922 367 457 +;Gap=M258
scaffold171|size496807	blastx	protein_match	242115	244022	923	+	.	ID=scaffold171|size496807:hit:23296:3.12.0.2;Name=jgi|Fracy1|269187|estExt_fgenesh2_kg.C_70007;score=923
scaffold171|size496807	blastx	match_part	242115	243296	923	+	.	ID=scaffold171|size496807:hsp:47942:3.12.0.2;Parent=scaffold171|size496807:hit:23296:3.12.0.2;Target=jgi|Fracy1|269187|estExt_fgenesh2_kg.C_70007 39 436 +;Gap=M1182
scaffold171|size496807	blastx	match_part	243291	243605	207	+	.	ID=scaffold171|size496807:hsp:47943:3.12.0.2;Parent=scaffold171|size496807:hit:23296:3.12.0.2;Target=jgi|Fracy1|269187|estExt_fgenesh2_kg.C_70007 338 439 +;Gap=M315
scaffold171|size496807	blastx	match_part	243777	244022	206	+	.	ID=scaffold171|size496807:hsp:47944:3.12.0.2;Parent=scaffold171|size496807:hit:23296:3.12.0.2;Target=jgi|Fracy1|269187|estExt_fgenesh2_kg.C_70007 356 437 +;Gap=M246
scaffold171|size496807	blastx	protein_match	242160	244034	870	+	.	ID=scaffold171|size496807:hit:23297:3.12.0.2;Name=jgi|Fracy1|274497|estExt_fgenesh2_pm.C_30011;score=870
scaffold171|size496807	blastx	match_part	242160	243317	870	+	.	ID=scaffold171|size496807:hsp:47945:3.12.0.2;Parent=scaffold171|size496807:hit:23297:3.12.0.2;Target=jgi|Fracy1|274497|estExt_fgenesh2_pm.C_30011 3 384 +;Gap=M1158
scaffold171|size496807	blastx	match_part	243366	243617	207	+	.	ID=scaffold171|size496807:hsp:47946:3.12.0.2;Parent=scaffold171|size496807:hit:23297:3.12.0.2;Target=jgi|Fracy1|274497|estExt_fgenesh2_pm.C_30011 301 384 +;Gap=M252
scaffold171|size496807	blastx	match_part	243789	244034	209	+	.	ID=scaffold171|size496807:hsp:47947:3.12.0.2;Parent=scaffold171|size496807:hit:23297:3.12.0.2;Target=jgi|Fracy1|274497|estExt_fgenesh2_pm.C_30011 301 382 +;Gap=M246
scaffold171|size496807	blastx	protein_match	242076	244040	830	+	.	ID=scaffold171|size496807:hit:23298:3.12.0.2;Name=jgi|Thaps3|2063|fgenesh1_pg.C_chr_2000018;score=830
scaffold171|size496807	blastx	match_part	242076	243320	830	+	.	ID=scaffold171|size496807:hsp:47948:3.12.0.2;Parent=scaffold171|size496807:hit:23298:3.12.0.2;Target=jgi|Thaps3|2063|fgenesh1_pg.C_chr_2000018 55 482 +;Gap=M1245
scaffold171|size496807	blastx	match_part	243291	243617	179	+	.	ID=scaffold171|size496807:hsp:47949:3.12.0.2;Parent=scaffold171|size496807:hit:23298:3.12.0.2;Target=jgi|Thaps3|2063|fgenesh1_pg.C_chr_2000018 370 481 +;Gap=M327
scaffold171|size496807	blastx	match_part	243789	244040	188	+	.	ID=scaffold171|size496807:hsp:47950:3.12.0.2;Parent=scaffold171|size496807:hit:23298:3.12.0.2;Target=jgi|Thaps3|2063|fgenesh1_pg.C_chr_2000018 398 481 +;Gap=M252
scaffold171|size496807	blastx	protein_match	241992	244034	904	+	.	ID=scaffold171|size496807:hit:23299:3.12.0.2;Name=jgi|Thaps3|9252|fgenesh1_pg.C_chr_12000333;score=904
scaffold171|size496807	blastx	match_part	241992	243320	904	+	.	ID=scaffold171|size496807:hsp:47951:3.12.0.2;Parent=scaffold171|size496807:hit:23299:3.12.0.2;Target=jgi|Thaps3|9252|fgenesh1_pg.C_chr_12000333 6 457 +;Gap=M1329
scaffold171|size496807	blastx	match_part	243348	243623	215	+	.	ID=scaffold171|size496807:hsp:47952:3.12.0.2;Parent=scaffold171|size496807:hit:23299:3.12.0.2;Target=jgi|Thaps3|9252|fgenesh1_pg.C_chr_12000333 367 458 +;Gap=M276
scaffold171|size496807	blastx	match_part	243786	244034	189	+	.	ID=scaffold171|size496807:hsp:47953:3.12.0.2;Parent=scaffold171|size496807:hit:23299:3.12.0.2;Target=jgi|Thaps3|9252|fgenesh1_pg.C_chr_12000333 372 454 +;Gap=M249
scaffold171|size496807	blastx	protein_match	242091	242909	610	+	.	ID=scaffold171|size496807:hit:23300:3.12.0.2;Name=jgi|Thaps3|10185|fgenesh1_pg.C_chr_15000175;score=610
scaffold171|size496807	blastx	match_part	242091	242909	610	+	.	ID=scaffold171|size496807:hsp:47954:3.12.0.2;Parent=scaffold171|size496807:hit:23300:3.12.0.2;Target=jgi|Thaps3|10185|fgenesh1_pg.C_chr_15000175 54 344 +;Gap=M819
scaffold171|size496807	blastx	protein_match	242490	244034	488	+	.	ID=scaffold171|size496807:hit:23301:3.12.0.2;Name=jgi|Thaoce1|98337|rna19696;score=488
scaffold171|size496807	blastx	match_part	242490	243317	488	+	.	ID=scaffold171|size496807:hsp:47955:3.12.0.2;Parent=scaffold171|size496807:hit:23301:3.12.0.2;Target=jgi|Thaoce1|98337|rna19696 28 300 +;Gap=M828
scaffold171|size496807	blastx	match_part	243303	243617	193	+	.	ID=scaffold171|size496807:hsp:47956:3.12.0.2;Parent=scaffold171|size496807:hit:23301:3.12.0.2;Target=jgi|Thaoce1|98337|rna19696 199 300 +;Gap=M315
scaffold171|size496807	blastx	match_part	243777	244034	174	+	.	ID=scaffold171|size496807:hsp:47957:3.12.0.2;Parent=scaffold171|size496807:hit:23301:3.12.0.2;Target=jgi|Thaoce1|98337|rna19696 213 298 +;Gap=M258
scaffold171|size496807	blastx	protein_match	242115	244022	923	+	.	ID=scaffold171|size496807:hit:23302:3.12.0.2;Name=jgi|Fracy1|269187|estExt_fgenesh2_kg.C_70007;score=923
scaffold171|size496807	blastx	match_part	242115	243296	923	+	.	ID=scaffold171|size496807:hsp:47958:3.12.0.2;Parent=scaffold171|size496807:hit:23302:3.12.0.2;Target=jgi|Fracy1|269187|estExt_fgenesh2_kg.C_70007 39 436 +;Gap=M1182
scaffold171|size496807	blastx	match_part	243291	243605	207	+	.	ID=scaffold171|size496807:hsp:47959:3.12.0.2;Parent=scaffold171|size496807:hit:23302:3.12.0.2;Target=jgi|Fracy1|269187|estExt_fgenesh2_kg.C_70007 338 439 +;Gap=M315
scaffold171|size496807	blastx	match_part	243777	244022	206	+	.	ID=scaffold171|size496807:hsp:47960:3.12.0.2;Parent=scaffold171|size496807:hit:23302:3.12.0.2;Target=jgi|Fracy1|269187|estExt_fgenesh2_kg.C_70007 356 437 +;Gap=M246
scaffold171|size496807	blastx	protein_match	242160	244034	870	+	.	ID=scaffold171|size496807:hit:23303:3.12.0.2;Name=jgi|Fracy1|274497|estExt_fgenesh2_pm.C_30011;score=870
scaffold171|size496807	blastx	match_part	242160	243317	870	+	.	ID=scaffold171|size496807:hsp:47961:3.12.0.2;Parent=scaffold171|size496807:hit:23303:3.12.0.2;Target=jgi|Fracy1|274497|estExt_fgenesh2_pm.C_30011 3 384 +;Gap=M1158
scaffold171|size496807	blastx	match_part	243366	243617	207	+	.	ID=scaffold171|size496807:hsp:47962:3.12.0.2;Parent=scaffold171|size496807:hit:23303:3.12.0.2;Target=jgi|Fracy1|274497|estExt_fgenesh2_pm.C_30011 301 384 +;Gap=M252
scaffold171|size496807	blastx	match_part	243789	244034	209	+	.	ID=scaffold171|size496807:hsp:47963:3.12.0.2;Parent=scaffold171|size496807:hit:23303:3.12.0.2;Target=jgi|Fracy1|274497|estExt_fgenesh2_pm.C_30011 301 382 +;Gap=M246
scaffold171|size496807	blastx	protein_match	242160	244034	854	+	.	ID=scaffold171|size496807:hit:23304:3.12.0.2;Name=jgi|Fracy1|276821|estExt_fgenesh2_pm.C_150014;score=854
scaffold171|size496807	blastx	match_part	242160	243317	854	+	.	ID=scaffold171|size496807:hsp:47964:3.12.0.2;Parent=scaffold171|size496807:hit:23304:3.12.0.2;Target=jgi|Fracy1|276821|estExt_fgenesh2_pm.C_150014 3 384 +;Gap=M1158
scaffold171|size496807	blastx	match_part	243366	243617	207	+	.	ID=scaffold171|size496807:hsp:47965:3.12.0.2;Parent=scaffold171|size496807:hit:23304:3.12.0.2;Target=jgi|Fracy1|276821|estExt_fgenesh2_pm.C_150014 301 384 +;Gap=M252
scaffold171|size496807	blastx	match_part	243789	244034	207	+	.	ID=scaffold171|size496807:hsp:47966:3.12.0.2;Parent=scaffold171|size496807:hit:23304:3.12.0.2;Target=jgi|Fracy1|276821|estExt_fgenesh2_pm.C_150014 301 382 +;Gap=M246
scaffold171|size496807	blastx	protein_match	242115	244034	805	+	.	ID=scaffold171|size496807:hit:23305:3.12.0.2;Name=jgi|Fracy1|148783|gw1.34.96.1;score=805
scaffold171|size496807	blastx	match_part	242115	243317	805	+	.	ID=scaffold171|size496807:hsp:47967:3.12.0.2;Parent=scaffold171|size496807:hit:23305:3.12.0.2;Target=jgi|Fracy1|148783|gw1.34.96.1 1 426 +;Gap=M1203
scaffold171|size496807	blastx	match_part	243291	243617	197	+	.	ID=scaffold171|size496807:hsp:47968:3.12.0.2;Parent=scaffold171|size496807:hit:23305:3.12.0.2;Target=jgi|Fracy1|148783|gw1.34.96.1 321 426 +;Gap=M327
scaffold171|size496807	blastx	match_part	243783	244034	217	+	.	ID=scaffold171|size496807:hsp:47969:3.12.0.2;Parent=scaffold171|size496807:hit:23305:3.12.0.2;Target=jgi|Fracy1|148783|gw1.34.96.1 341 424 +;Gap=M252
scaffold171|size496807	blastx	protein_match	242064	243002	615	+	.	ID=scaffold171|size496807:hit:23306:3.12.0.2;Name=jgi|Thaoce1|71898|rna2592;score=615
scaffold171|size496807	blastx	match_part	242064	243002	615	+	.	ID=scaffold171|size496807:hsp:47970:3.12.0.2;Parent=scaffold171|size496807:hit:23306:3.12.0.2;Target=jgi|Thaoce1|71898|rna2592 44 373 +;Gap=M939
scaffold171|size496807	blastx	protein_match	242541	244034	518	+	.	ID=scaffold171|size496807:hit:23307:3.12.0.2;Name=jgi|Thaoce1|77648|rna2094;score=518
scaffold171|size496807	blastx	match_part	242541	243323	518	+	.	ID=scaffold171|size496807:hsp:47971:3.12.0.2;Parent=scaffold171|size496807:hit:23307:3.12.0.2;Target=jgi|Thaoce1|77648|rna2094 104 361 +;Gap=M783
scaffold171|size496807	blastx	match_part	243252	243611	192	+	.	ID=scaffold171|size496807:hsp:47972:3.12.0.2;Parent=scaffold171|size496807:hit:23307:3.12.0.2;Target=jgi|Thaoce1|77648|rna2094 229 357 +;Gap=M360
scaffold171|size496807	blastx	match_part	243777	244034	192	+	.	ID=scaffold171|size496807:hsp:47973:3.12.0.2;Parent=scaffold171|size496807:hit:23307:3.12.0.2;Target=jgi|Thaoce1|77648|rna2094 272 357 +;Gap=M258
scaffold171|size496807	blastx	protein_match	242115	244031	1126	+	.	ID=scaffold171|size496807:hit:23308:3.12.0.2;Name=jgi|Thaoce1|101812|rna31867;score=1126
scaffold171|size496807	blastx	match_part	242115	243308	1126	+	.	ID=scaffold171|size496807:hsp:47974:3.12.0.2;Parent=scaffold171|size496807:hit:23308:3.12.0.2;Target=jgi|Thaoce1|101812|rna31867 49 440 +;Gap=M1194
scaffold171|size496807	blastx	match_part	243363	243608	209	+	.	ID=scaffold171|size496807:hsp:47975:3.12.0.2;Parent=scaffold171|size496807:hit:23308:3.12.0.2;Target=jgi|Thaoce1|101812|rna31867 358 440 +;Gap=M246
scaffold171|size496807	blastx	match_part	243786	244031	247	+	.	ID=scaffold171|size496807:hsp:47976:3.12.0.2;Parent=scaffold171|size496807:hit:23308:3.12.0.2;Target=jgi|Thaoce1|101812|rna31867 358 440 +;Gap=M246
scaffold171|size496807	blastx	protein_match	242070	244031	818	+	.	ID=scaffold171|size496807:hit:23309:3.12.0.2;Name=jgi|Thaoce1|83630|rna15404;score=818
scaffold171|size496807	blastx	match_part	242070	243320	818	+	.	ID=scaffold171|size496807:hsp:47977:3.12.0.2;Parent=scaffold171|size496807:hit:23309:3.12.0.2;Target=jgi|Thaoce1|83630|rna15404 31 457 +;Gap=M1251
scaffold171|size496807	blastx	match_part	243291	243614	182	+	.	ID=scaffold171|size496807:hsp:47978:3.12.0.2;Parent=scaffold171|size496807:hit:23309:3.12.0.2;Target=jgi|Thaoce1|83630|rna15404 345 455 +;Gap=M324
scaffold171|size496807	blastx	match_part	243789	244031	210	+	.	ID=scaffold171|size496807:hsp:47979:3.12.0.2;Parent=scaffold171|size496807:hit:23309:3.12.0.2;Target=jgi|Thaoce1|83630|rna15404 373 453 +;Gap=M243
scaffold171|size496807	blastx	protein_match	242115	244040	815	+	.	ID=scaffold171|size496807:hit:23310:3.12.0.2;Name=jgi|Fracy1|277766|estExt_fgenesh2_pm.C_320014;score=815
scaffold171|size496807	blastx	match_part	242115	243320	815	+	.	ID=scaffold171|size496807:hsp:47980:3.12.0.2;Parent=scaffold171|size496807:hit:23310:3.12.0.2;Target=jgi|Fracy1|277766|estExt_fgenesh2_pm.C_320014 5 412 +;Gap=M1206
scaffold171|size496807	blastx	match_part	243291	243617	164	+	.	ID=scaffold171|size496807:hsp:47981:3.12.0.2;Parent=scaffold171|size496807:hit:23310:3.12.0.2;Target=jgi|Fracy1|277766|estExt_fgenesh2_pm.C_320014 305 411 +;Gap=M327
scaffold171|size496807	blastx	match_part	243789	244040	186	+	.	ID=scaffold171|size496807:hsp:47982:3.12.0.2;Parent=scaffold171|size496807:hit:23310:3.12.0.2;Target=jgi|Fracy1|277766|estExt_fgenesh2_pm.C_320014 328 411 +;Gap=M252
scaffold171|size496807	blastx	protein_match	242115	244034	805	+	.	ID=scaffold171|size496807:hit:23311:3.12.0.2;Name=jgi|Fracy1|148783|gw1.34.96.1;score=805
scaffold171|size496807	blastx	match_part	242115	243317	805	+	.	ID=scaffold171|size496807:hsp:47983:3.12.0.2;Parent=scaffold171|size496807:hit:23311:3.12.0.2;Target=jgi|Fracy1|148783|gw1.34.96.1 1 426 +;Gap=M1203
scaffold171|size496807	blastx	match_part	243291	243617	197	+	.	ID=scaffold171|size496807:hsp:47984:3.12.0.2;Parent=scaffold171|size496807:hit:23311:3.12.0.2;Target=jgi|Fracy1|148783|gw1.34.96.1 321 426 +;Gap=M327
scaffold171|size496807	blastx	match_part	243783	244034	217	+	.	ID=scaffold171|size496807:hsp:47985:3.12.0.2;Parent=scaffold171|size496807:hit:23311:3.12.0.2;Target=jgi|Fracy1|148783|gw1.34.96.1 341 424 +;Gap=M252
scaffold171|size496807	blastx	protein_match	242160	244034	854	+	.	ID=scaffold171|size496807:hit:23312:3.12.0.2;Name=jgi|Fracy1|276821|estExt_fgenesh2_pm.C_150014;score=854
scaffold171|size496807	blastx	match_part	242160	243317	854	+	.	ID=scaffold171|size496807:hsp:47986:3.12.0.2;Parent=scaffold171|size496807:hit:23312:3.12.0.2;Target=jgi|Fracy1|276821|estExt_fgenesh2_pm.C_150014 3 384 +;Gap=M1158
scaffold171|size496807	blastx	match_part	243366	243617	207	+	.	ID=scaffold171|size496807:hsp:47987:3.12.0.2;Parent=scaffold171|size496807:hit:23312:3.12.0.2;Target=jgi|Fracy1|276821|estExt_fgenesh2_pm.C_150014 301 384 +;Gap=M252
scaffold171|size496807	blastx	match_part	243789	244034	207	+	.	ID=scaffold171|size496807:hsp:47988:3.12.0.2;Parent=scaffold171|size496807:hit:23312:3.12.0.2;Target=jgi|Fracy1|276821|estExt_fgenesh2_pm.C_150014 301 382 +;Gap=M246
scaffold171|size496807	blastx	protein_match	242112	243179	837	+	.	ID=scaffold171|size496807:hit:23313:3.12.0.2;Name=jgi|Thaoce1|91131|rna3667;score=837
scaffold171|size496807	blastx	match_part	242112	243179	837	+	.	ID=scaffold171|size496807:hsp:47989:3.12.0.2;Parent=scaffold171|size496807:hit:23313:3.12.0.2;Target=jgi|Thaoce1|91131|rna3667 45 407 +;Gap=M1068
scaffold171|size496807	blastx	protein_match	242115	244034	772	+	.	ID=scaffold171|size496807:hit:23314:3.12.0.2;Name=jgi|Thaps3|10092|fgenesh1_pg.C_chr_15000082;score=772
scaffold171|size496807	blastx	match_part	242115	243317	772	+	.	ID=scaffold171|size496807:hsp:47990:3.12.0.2;Parent=scaffold171|size496807:hit:23314:3.12.0.2;Target=jgi|Thaps3|10092|fgenesh1_pg.C_chr_15000082 25 419 +;Gap=M1203
scaffold171|size496807	blastx	match_part	243339	243617	160	+	.	ID=scaffold171|size496807:hsp:47991:3.12.0.2;Parent=scaffold171|size496807:hit:23314:3.12.0.2;Target=jgi|Thaps3|10092|fgenesh1_pg.C_chr_15000082 327 419 +;Gap=M279
scaffold171|size496807	blastx	match_part	243777	244034	189	+	.	ID=scaffold171|size496807:hsp:47992:3.12.0.2;Parent=scaffold171|size496807:hit:23314:3.12.0.2;Target=jgi|Thaps3|10092|fgenesh1_pg.C_chr_15000082 332 417 +;Gap=M258
scaffold171|size496807	blastx	protein_match	242115	243185	673	+	.	ID=scaffold171|size496807:hit:23315:3.12.0.2;Name=jgi|Thaps3|8054|fgenesh1_pg.C_chr_9000222;score=673
scaffold171|size496807	blastx	match_part	242115	243185	673	+	.	ID=scaffold171|size496807:hsp:47993:3.12.0.2;Parent=scaffold171|size496807:hit:23315:3.12.0.2;Target=jgi|Thaps3|8054|fgenesh1_pg.C_chr_9000222 89 434 +;Gap=M1071
scaffold171|size496807	blastx	protein_match	244173	245099	737	-	.	ID=scaffold171|size496807:hit:23316:3.12.0.2;Name=jgi|Fracy1|173131|estExt_Genewise1.C_190417;score=737
scaffold171|size496807	blastx	match_part	244173	245099	737	-	.	ID=scaffold171|size496807:hsp:47994:3.12.0.2;Parent=scaffold171|size496807:hit:23316:3.12.0.2;Target=jgi|Fracy1|173131|estExt_Genewise1.C_190417 59 361 +;Gap=M927
scaffold171|size496807	blastx	protein_match	244188	245078	678	-	.	ID=scaffold171|size496807:hit:23317:3.12.0.2;Name=jgi|Fracy1|271195|estExt_fgenesh2_kg.C_210052;score=678
scaffold171|size496807	blastx	match_part	244188	245078	678	-	.	ID=scaffold171|size496807:hsp:47995:3.12.0.2;Parent=scaffold171|size496807:hit:23317:3.12.0.2;Target=jgi|Fracy1|271195|estExt_fgenesh2_kg.C_210052 95 383 +;Gap=M891
scaffold171|size496807	blastx	protein_match	244161	245099	684	-	.	ID=scaffold171|size496807:hit:23318:3.12.0.2;Name=jgi|Fracy1|258894|estExt_fgenesh2_pg.C_10376;score=684
scaffold171|size496807	blastx	match_part	244161	245099	684	-	.	ID=scaffold171|size496807:hsp:47996:3.12.0.2;Parent=scaffold171|size496807:hit:23318:3.12.0.2;Target=jgi|Fracy1|258894|estExt_fgenesh2_pg.C_10376 111 415 +;Gap=M939
scaffold171|size496807	blastx	protein_match	244221	244967	491	-	.	ID=scaffold171|size496807:hit:23319:3.12.0.2;Name=jgi|Phatr2|54642|estExt_Phatr1_ua_kg.C_chr_110028;score=491
scaffold171|size496807	blastx	match_part	244245	244967	456	-	.	ID=scaffold171|size496807:hsp:47997:3.12.0.2;Parent=scaffold171|size496807:hit:23319:3.12.0.2;Target=jgi|Phatr2|54642|estExt_Phatr1_ua_kg.C_chr_110028 459 693 +;Gap=M723
scaffold171|size496807	blastx	match_part	244221	244943	491	-	.	ID=scaffold171|size496807:hsp:47998:3.12.0.2;Parent=scaffold171|size496807:hit:23319:3.12.0.2;Target=jgi|Phatr2|54642|estExt_Phatr1_ua_kg.C_chr_110028 194 425 +;Gap=M723
scaffold171|size496807	blastx	protein_match	244251	244943	483	-	.	ID=scaffold171|size496807:hit:23320:3.12.0.2;Name=jgi|Fracy1|257596|fgenesh2_pg.97_%2523_4;score=483
scaffold171|size496807	blastx	match_part	244251	244943	483	-	.	ID=scaffold171|size496807:hsp:47999:3.12.0.2;Parent=scaffold171|size496807:hit:23320:3.12.0.2;Target=jgi|Fracy1|257596|fgenesh2_pg.97_%252523_4 45 266 +;Gap=M693
scaffold171|size496807	blastx	protein_match	244221	244967	482	-	.	ID=scaffold171|size496807:hit:23321:3.12.0.2;Name=jgi|Fracy1|260828|estExt_fgenesh2_pg.C_50259;score=482
scaffold171|size496807	blastx	match_part	244257	244967	444	-	.	ID=scaffold171|size496807:hsp:48000:3.12.0.2;Parent=scaffold171|size496807:hit:23321:3.12.0.2;Target=jgi|Fracy1|260828|estExt_fgenesh2_pg.C_50259 468 698 +;Gap=M711
scaffold171|size496807	blastx	match_part	244221	244943	482	-	.	ID=scaffold171|size496807:hsp:48001:3.12.0.2;Parent=scaffold171|size496807:hit:23321:3.12.0.2;Target=jgi|Fracy1|260828|estExt_fgenesh2_pg.C_50259 203 434 +;Gap=M723
scaffold171|size496807	blastx	protein_match	244245	244961	461	-	.	ID=scaffold171|size496807:hit:23322:3.12.0.2;Name=jgi|Phatr2|36597|fgenesh1_pg.C_chr_10000329;score=461
scaffold171|size496807	blastx	match_part	244251	244961	436	-	.	ID=scaffold171|size496807:hsp:48002:3.12.0.2;Parent=scaffold171|size496807:hit:23322:3.12.0.2;Target=jgi|Phatr2|36597|fgenesh1_pg.C_chr_10000329 468 698 +;Gap=M711
scaffold171|size496807	blastx	match_part	244245	244943	461	-	.	ID=scaffold171|size496807:hsp:48003:3.12.0.2;Parent=scaffold171|size496807:hit:23322:3.12.0.2;Target=jgi|Phatr2|36597|fgenesh1_pg.C_chr_10000329 197 424 +;Gap=M699
scaffold171|size496807	blastx	protein_match	244176	244697	430	-	.	ID=scaffold171|size496807:hit:23323:3.12.0.2;Name=jgi|Thaoce1|96264|rna21738;score=430
scaffold171|size496807	blastx	match_part	244176	244697	430	-	.	ID=scaffold171|size496807:hsp:48004:3.12.0.2;Parent=scaffold171|size496807:hit:23323:3.12.0.2;Target=jgi|Thaoce1|96264|rna21738 1 170 +;Gap=M522
scaffold171|size496807	blastx	protein_match	244161	245099	694	-	.	ID=scaffold171|size496807:hit:23324:3.12.0.2;Name=jgi|Thaps3|24475|estExt_fgenesh1_pg.C_chr_120149;score=694
scaffold171|size496807	blastx	match_part	244161	245099	694	-	.	ID=scaffold171|size496807:hsp:48005:3.12.0.2;Parent=scaffold171|size496807:hit:23324:3.12.0.2;Target=jgi|Thaps3|24475|estExt_fgenesh1_pg.C_chr_120149 69 373 +;Gap=M939
scaffold171|size496807	blastx	protein_match	244185	245063	678	-	.	ID=scaffold171|size496807:hit:23325:3.12.0.2;Name=jgi|Thaoce1|72165|rna21837;score=678
scaffold171|size496807	blastx	match_part	244185	245063	678	-	.	ID=scaffold171|size496807:hsp:48006:3.12.0.2;Parent=scaffold171|size496807:hit:23325:3.12.0.2;Target=jgi|Thaoce1|72165|rna21837 98 385 +;Gap=M879
scaffold171|size496807	blastx	protein_match	244221	244967	482	-	.	ID=scaffold171|size496807:hit:23326:3.12.0.2;Name=jgi|Fracy1|260828|estExt_fgenesh2_pg.C_50259;score=482
scaffold171|size496807	blastx	match_part	244257	244967	444	-	.	ID=scaffold171|size496807:hsp:48007:3.12.0.2;Parent=scaffold171|size496807:hit:23326:3.12.0.2;Target=jgi|Fracy1|260828|estExt_fgenesh2_pg.C_50259 468 698 +;Gap=M711
scaffold171|size496807	blastx	match_part	244221	244943	482	-	.	ID=scaffold171|size496807:hsp:48008:3.12.0.2;Parent=scaffold171|size496807:hit:23326:3.12.0.2;Target=jgi|Fracy1|260828|estExt_fgenesh2_pg.C_50259 203 434 +;Gap=M723
scaffold171|size496807	blastx	protein_match	244221	244967	482	-	.	ID=scaffold171|size496807:hit:23327:3.12.0.2;Name=jgi|Fracy1|260828|estExt_fgenesh2_pg.C_50259;score=482
scaffold171|size496807	blastx	match_part	244257	244967	444	-	.	ID=scaffold171|size496807:hsp:48009:3.12.0.2;Parent=scaffold171|size496807:hit:23327:3.12.0.2;Target=jgi|Fracy1|260828|estExt_fgenesh2_pg.C_50259 468 698 +;Gap=M711
scaffold171|size496807	blastx	match_part	244221	244943	482	-	.	ID=scaffold171|size496807:hsp:48010:3.12.0.2;Parent=scaffold171|size496807:hit:23327:3.12.0.2;Target=jgi|Fracy1|260828|estExt_fgenesh2_pg.C_50259 203 434 +;Gap=M723
scaffold171|size496807	blastx	protein_match	244371	244544	134	-	.	ID=scaffold171|size496807:hit:23328:3.12.0.2;Name=jgi|Thaps3|34289|e_gw1.5.513.1;score=134
scaffold171|size496807	blastx	match_part	244371	244544	134	-	.	ID=scaffold171|size496807:hsp:48011:3.12.0.2;Parent=scaffold171|size496807:hit:23328:3.12.0.2;Target=jgi|Thaps3|34289|e_gw1.5.513.1 1 58 +;Gap=M174
scaffold171|size496807	blastx	protein_match	244161	245723	1879	-	.	ID=scaffold171|size496807:hit:23329:3.12.0.2;Name=jgi|Fracy1|174204|estExt_Genewise1.C_280242;score=1879
scaffold171|size496807	blastx	match_part	244161	245723	1879	-	.	ID=scaffold171|size496807:hsp:48012:3.12.0.2;Parent=scaffold171|size496807:hit:23329:3.12.0.2;Target=jgi|Fracy1|174204|estExt_Genewise1.C_280242 1 484 +;Gap=M1563
scaffold171|size496807	blastx	protein_match	244161	245522	1812	-	.	ID=scaffold171|size496807:hit:23330:3.12.0.2;Name=jgi|Fracy1|173987|estExt_Genewise1.C_260128;score=1812
scaffold171|size496807	blastx	match_part	244161	245522	1812	-	.	ID=scaffold171|size496807:hsp:48013:3.12.0.2;Parent=scaffold171|size496807:hit:23330:3.12.0.2;Target=jgi|Fracy1|173987|estExt_Genewise1.C_260128 1 412 +;Gap=M1362
scaffold171|size496807	blastx	protein_match	244161	245099	684	-	.	ID=scaffold171|size496807:hit:23331:3.12.0.2;Name=jgi|Fracy1|258894|estExt_fgenesh2_pg.C_10376;score=684
scaffold171|size496807	blastx	match_part	244161	245099	684	-	.	ID=scaffold171|size496807:hsp:48014:3.12.0.2;Parent=scaffold171|size496807:hit:23331:3.12.0.2;Target=jgi|Fracy1|258894|estExt_fgenesh2_pg.C_10376 111 415 +;Gap=M939
scaffold171|size496807	blastx	protein_match	244167	245063	682	-	.	ID=scaffold171|size496807:hit:23332:3.12.0.2;Name=jgi|Fracy1|267129|estExt_fgenesh2_kg.C_10108;score=682
scaffold171|size496807	blastx	match_part	244167	245063	682	-	.	ID=scaffold171|size496807:hsp:48015:3.12.0.2;Parent=scaffold171|size496807:hit:23332:3.12.0.2;Target=jgi|Fracy1|267129|estExt_fgenesh2_kg.C_10108 152 448 +;Gap=M897
scaffold171|size496807	blastx	protein_match	244188	245078	678	-	.	ID=scaffold171|size496807:hit:23333:3.12.0.2;Name=jgi|Fracy1|271195|estExt_fgenesh2_kg.C_210052;score=678
scaffold171|size496807	blastx	match_part	244188	245078	678	-	.	ID=scaffold171|size496807:hsp:48016:3.12.0.2;Parent=scaffold171|size496807:hit:23333:3.12.0.2;Target=jgi|Fracy1|271195|estExt_fgenesh2_kg.C_210052 95 383 +;Gap=M891
scaffold171|size496807	blastx	protein_match	244188	245078	678	-	.	ID=scaffold171|size496807:hit:23334:3.12.0.2;Name=jgi|Fracy1|272982|estExt_fgenesh2_kg.C_650030;score=678
scaffold171|size496807	blastx	match_part	244188	245078	678	-	.	ID=scaffold171|size496807:hsp:48017:3.12.0.2;Parent=scaffold171|size496807:hit:23334:3.12.0.2;Target=jgi|Fracy1|272982|estExt_fgenesh2_kg.C_650030 95 383 +;Gap=M891
scaffold171|size496807	blastx	protein_match	244176	245069	667	-	.	ID=scaffold171|size496807:hit:23335:3.12.0.2;Name=jgi|Fracy1|278878|estExt_fgenesh2_pm.C_800005;score=667
scaffold171|size496807	blastx	match_part	244176	245069	667	-	.	ID=scaffold171|size496807:hsp:48018:3.12.0.2;Parent=scaffold171|size496807:hit:23335:3.12.0.2;Target=jgi|Fracy1|278878|estExt_fgenesh2_pm.C_800005 150 449 +;Gap=M894
scaffold171|size496807	blastx	protein_match	244176	245069	666	-	.	ID=scaffold171|size496807:hit:23336:3.12.0.2;Name=jgi|Fracy1|207946|estExt_Genewise1Plus.C_51139;score=666
scaffold171|size496807	blastx	match_part	244176	245069	666	-	.	ID=scaffold171|size496807:hsp:48019:3.12.0.2;Parent=scaffold171|size496807:hit:23336:3.12.0.2;Target=jgi|Fracy1|207946|estExt_Genewise1Plus.C_51139 151 450 +;Gap=M894
scaffold171|size496807	blastx	protein_match	244176	245069	666	-	.	ID=scaffold171|size496807:hit:23337:3.12.0.2;Name=jgi|Fracy1|207946|estExt_Genewise1Plus.C_51139;score=666
scaffold171|size496807	blastx	match_part	244176	245069	666	-	.	ID=scaffold171|size496807:hsp:48020:3.12.0.2;Parent=scaffold171|size496807:hit:23337:3.12.0.2;Target=jgi|Fracy1|207946|estExt_Genewise1Plus.C_51139 151 450 +;Gap=M894
scaffold171|size496807	blastx	protein_match	244173	245099	737	-	.	ID=scaffold171|size496807:hit:23338:3.12.0.2;Name=jgi|Fracy1|174371|estExt_Genewise1.C_310008;score=737
scaffold171|size496807	blastx	match_part	244173	245099	737	-	.	ID=scaffold171|size496807:hsp:48021:3.12.0.2;Parent=scaffold171|size496807:hit:23338:3.12.0.2;Target=jgi|Fracy1|174371|estExt_Genewise1.C_310008 59 361 +;Gap=M927
scaffold171|size496807	blastx	protein_match	244173	245099	737	-	.	ID=scaffold171|size496807:hit:23339:3.12.0.2;Name=jgi|Fracy1|174371|estExt_Genewise1.C_310008;score=737
scaffold171|size496807	blastx	match_part	244173	245099	737	-	.	ID=scaffold171|size496807:hsp:48022:3.12.0.2;Parent=scaffold171|size496807:hit:23339:3.12.0.2;Target=jgi|Fracy1|174371|estExt_Genewise1.C_310008 59 361 +;Gap=M927
scaffold171|size496807	blastx	protein_match	244176	245057	737	-	.	ID=scaffold171|size496807:hit:23340:3.12.0.2;Name=jgi|Phatr2|28219|estExt_Genewise1.C_chr_110182;score=737
scaffold171|size496807	blastx	match_part	244176	245057	737	-	.	ID=scaffold171|size496807:hsp:48023:3.12.0.2;Parent=scaffold171|size496807:hit:23340:3.12.0.2;Target=jgi|Phatr2|28219|estExt_Genewise1.C_chr_110182 144 438 +;Gap=M882
scaffold171|size496807	blastx	protein_match	244167	245078	696	-	.	ID=scaffold171|size496807:hit:23341:3.12.0.2;Name=jgi|Thaps3|269593|estExt_thaps1_ua_kg.C_chr_120002;score=696
scaffold171|size496807	blastx	match_part	244167	245078	696	-	.	ID=scaffold171|size496807:hsp:48024:3.12.0.2;Parent=scaffold171|size496807:hit:23341:3.12.0.2;Target=jgi|Thaps3|269593|estExt_thaps1_ua_kg.C_chr_120002 105 410 +;Gap=M912
scaffold171|size496807	blastx	protein_match	244161	245099	696	-	.	ID=scaffold171|size496807:hit:23342:3.12.0.2;Name=jgi|Phatr2|11735|e_gw1.6.125.1;score=696
scaffold171|size496807	blastx	match_part	244161	245099	696	-	.	ID=scaffold171|size496807:hsp:48025:3.12.0.2;Parent=scaffold171|size496807:hit:23342:3.12.0.2;Target=jgi|Phatr2|11735|e_gw1.6.125.1 84 388 +;Gap=M939
scaffold171|size496807	blastx	protein_match	244161	245063	680	-	.	ID=scaffold171|size496807:hit:23343:3.12.0.2;Name=jgi|Thaoce1|99547|rna4275;score=680
scaffold171|size496807	blastx	match_part	244161	245063	680	-	.	ID=scaffold171|size496807:hsp:48026:3.12.0.2;Parent=scaffold171|size496807:hit:23343:3.12.0.2;Target=jgi|Thaoce1|99547|rna4275 2 294 +;Gap=M903
scaffold171|size496807	blastx	protein_match	244161	245489	1909	-	.	ID=scaffold171|size496807:hit:23344:3.12.0.2;Name=jgi|Thaoce1|99988|rna581;score=1909
scaffold171|size496807	blastx	match_part	244161	245489	1909	-	.	ID=scaffold171|size496807:hsp:48027:3.12.0.2;Parent=scaffold171|size496807:hit:23344:3.12.0.2;Target=jgi|Thaoce1|99988|rna581 1 402 +;Gap=M1329
scaffold171|size496807	blastx	protein_match	244161	245723	1879	-	.	ID=scaffold171|size496807:hit:23345:3.12.0.2;Name=jgi|Fracy1|174204|estExt_Genewise1.C_280242;score=1879
scaffold171|size496807	blastx	match_part	244161	245723	1879	-	.	ID=scaffold171|size496807:hsp:48028:3.12.0.2;Parent=scaffold171|size496807:hit:23345:3.12.0.2;Target=jgi|Fracy1|174204|estExt_Genewise1.C_280242 1 484 +;Gap=M1563
scaffold171|size496807	blastx	protein_match	244221	244967	489	-	.	ID=scaffold171|size496807:hit:23346:3.12.0.2;Name=jgi|Thaoce1|91518|rna9221;score=489
scaffold171|size496807	blastx	match_part	244245	244967	457	-	.	ID=scaffold171|size496807:hsp:48029:3.12.0.2;Parent=scaffold171|size496807:hit:23346:3.12.0.2;Target=jgi|Thaoce1|91518|rna9221 467 701 +;Gap=M723
scaffold171|size496807	blastx	match_part	244221	244943	489	-	.	ID=scaffold171|size496807:hsp:48030:3.12.0.2;Parent=scaffold171|size496807:hit:23346:3.12.0.2;Target=jgi|Thaoce1|91518|rna9221 202 433 +;Gap=M723
scaffold171|size496807	blastx	protein_match	244221	244967	487	-	.	ID=scaffold171|size496807:hit:23347:3.12.0.2;Name=jgi|Thaps3|267952|estExt_thaps1_ua_kg.C_chr_10066;score=487
scaffold171|size496807	blastx	match_part	244245	244967	456	-	.	ID=scaffold171|size496807:hsp:48031:3.12.0.2;Parent=scaffold171|size496807:hit:23347:3.12.0.2;Target=jgi|Thaps3|267952|estExt_thaps1_ua_kg.C_chr_10066 466 700 +;Gap=M723
scaffold171|size496807	blastx	match_part	244221	244943	487	-	.	ID=scaffold171|size496807:hsp:48032:3.12.0.2;Parent=scaffold171|size496807:hit:23347:3.12.0.2;Target=jgi|Thaps3|267952|estExt_thaps1_ua_kg.C_chr_10066 201 432 +;Gap=M723
scaffold171|size496807	blastx	protein_match	244161	245522	1812	-	.	ID=scaffold171|size496807:hit:23348:3.12.0.2;Name=jgi|Fracy1|173987|estExt_Genewise1.C_260128;score=1812
scaffold171|size496807	blastx	match_part	244161	245522	1812	-	.	ID=scaffold171|size496807:hsp:48033:3.12.0.2;Parent=scaffold171|size496807:hit:23348:3.12.0.2;Target=jgi|Fracy1|173987|estExt_Genewise1.C_260128 1 412 +;Gap=M1362
scaffold171|size496807	blastx	protein_match	244173	245099	737	-	.	ID=scaffold171|size496807:hit:23349:3.12.0.2;Name=jgi|Fracy1|173131|estExt_Genewise1.C_190417;score=737
scaffold171|size496807	blastx	match_part	244173	245099	737	-	.	ID=scaffold171|size496807:hsp:48034:3.12.0.2;Parent=scaffold171|size496807:hit:23349:3.12.0.2;Target=jgi|Fracy1|173131|estExt_Genewise1.C_190417 59 361 +;Gap=M927
scaffold171|size496807	blastx	protein_match	244185	245063	712	-	.	ID=scaffold171|size496807:hit:23350:3.12.0.2;Name=jgi|Thaps3|32037|e_gw1.2.270.1;score=712
scaffold171|size496807	blastx	match_part	244185	245063	712	-	.	ID=scaffold171|size496807:hsp:48035:3.12.0.2;Parent=scaffold171|size496807:hit:23350:3.12.0.2;Target=jgi|Thaps3|32037|e_gw1.2.270.1 108 392 +;Gap=M879
scaffold171|size496807	blastx	protein_match	244161	245099	684	-	.	ID=scaffold171|size496807:hit:23351:3.12.0.2;Name=jgi|Fracy1|258894|estExt_fgenesh2_pg.C_10376;score=684
scaffold171|size496807	blastx	match_part	244161	245099	684	-	.	ID=scaffold171|size496807:hsp:48036:3.12.0.2;Parent=scaffold171|size496807:hit:23351:3.12.0.2;Target=jgi|Fracy1|258894|estExt_fgenesh2_pg.C_10376 111 415 +;Gap=M939
scaffold171|size496807	blastx	protein_match	244188	245078	671	-	.	ID=scaffold171|size496807:hit:23352:3.12.0.2;Name=jgi|Phatr2|30067|estExt_Genewise1.C_chr_200113;score=671
scaffold171|size496807	blastx	match_part	244188	245078	671	-	.	ID=scaffold171|size496807:hsp:48037:3.12.0.2;Parent=scaffold171|size496807:hit:23352:3.12.0.2;Target=jgi|Phatr2|30067|estExt_Genewise1.C_chr_200113 101 390 +;Gap=M891
scaffold171|size496807	blastx	protein_match	244161	245537	2032	-	.	ID=scaffold171|size496807:hit:23353:3.12.0.2;Name=jgi|Thaps3|516|fgenesh1_pm.C_chr_6000016;score=2032
scaffold171|size496807	blastx	match_part	244161	245537	2032	-	.	ID=scaffold171|size496807:hsp:48038:3.12.0.2;Parent=scaffold171|size496807:hit:23353:3.12.0.2;Target=jgi|Thaps3|516|fgenesh1_pm.C_chr_6000016 4 427 +;Gap=M1377
scaffold171|size496807	blastx	protein_match	244161	245537	1826	-	.	ID=scaffold171|size496807:hit:23354:3.12.0.2;Name=jgi|Phatr2|9090|e_gw1.1.293.1;score=1826
scaffold171|size496807	blastx	match_part	244161	245537	1826	-	.	ID=scaffold171|size496807:hsp:48039:3.12.0.2;Parent=scaffold171|size496807:hit:23354:3.12.0.2;Target=jgi|Phatr2|9090|e_gw1.1.293.1 15 431 +;Gap=M1377
scaffold171|size496807	blastx	protein_match	244176	244991	738	-	.	ID=scaffold171|size496807:hit:23355:3.12.0.2;Name=jgi|Phatr2|41778|fgenesh1_pm.C_chr_3000005;score=738
scaffold171|size496807	blastx	match_part	244176	244991	738	-	.	ID=scaffold171|size496807:hsp:48040:3.12.0.2;Parent=scaffold171|size496807:hit:23355:3.12.0.2;Target=jgi|Phatr2|41778|fgenesh1_pm.C_chr_3000005 12 277 +;Gap=M816
scaffold171|size496807	blastx	protein_match	244167	245078	691	-	.	ID=scaffold171|size496807:hit:23356:3.12.0.2;Name=jgi|Thaoce1|93470|rna8376;score=691
scaffold171|size496807	blastx	match_part	244167	245078	691	-	.	ID=scaffold171|size496807:hsp:48041:3.12.0.2;Parent=scaffold171|size496807:hit:23356:3.12.0.2;Target=jgi|Thaoce1|93470|rna8376 87 391 +;Gap=M912
scaffold171|size496807	blastx	protein_match	244161	245522	1812	-	.	ID=scaffold171|size496807:hit:23357:3.12.0.2;Name=jgi|Fracy1|173987|estExt_Genewise1.C_260128;score=1812
scaffold171|size496807	blastx	match_part	244161	245522	1812	-	.	ID=scaffold171|size496807:hsp:48042:3.12.0.2;Parent=scaffold171|size496807:hit:23357:3.12.0.2;Target=jgi|Fracy1|173987|estExt_Genewise1.C_260128 1 412 +;Gap=M1362
scaffold171|size496807	blastx	protein_match	244176	245069	723	-	.	ID=scaffold171|size496807:hit:23358:3.12.0.2;Name=jgi|Thaps3|264206|thaps1_ua_kg.chr_14000113;score=723
scaffold171|size496807	blastx	match_part	244176	245069	723	-	.	ID=scaffold171|size496807:hsp:48043:3.12.0.2;Parent=scaffold171|size496807:hit:23358:3.12.0.2;Target=jgi|Thaps3|264206|thaps1_ua_kg.chr_14000113 125 423 +;Gap=M894
scaffold171|size496807	blastx	protein_match	244167	245063	682	-	.	ID=scaffold171|size496807:hit:23359:3.12.0.2;Name=jgi|Fracy1|267129|estExt_fgenesh2_kg.C_10108;score=682
scaffold171|size496807	blastx	match_part	244167	245063	682	-	.	ID=scaffold171|size496807:hsp:48044:3.12.0.2;Parent=scaffold171|size496807:hit:23359:3.12.0.2;Target=jgi|Fracy1|267129|estExt_fgenesh2_kg.C_10108 152 448 +;Gap=M897
scaffold171|size496807	blastx	protein_match	244167	245063	681	-	.	ID=scaffold171|size496807:hit:23360:3.12.0.2;Name=jgi|Phatr2|45122|estExt_fgenesh1_pg.C_chr_60108;score=681
scaffold171|size496807	blastx	match_part	244167	245063	681	-	.	ID=scaffold171|size496807:hsp:48045:3.12.0.2;Parent=scaffold171|size496807:hit:23360:3.12.0.2;Target=jgi|Phatr2|45122|estExt_fgenesh1_pg.C_chr_60108 123 418 +;Gap=M897
scaffold171|size496807	blastx	protein_match	244188	245078	678	-	.	ID=scaffold171|size496807:hit:23361:3.12.0.2;Name=jgi|Fracy1|271195|estExt_fgenesh2_kg.C_210052;score=678
scaffold171|size496807	blastx	match_part	244188	245078	678	-	.	ID=scaffold171|size496807:hsp:48046:3.12.0.2;Parent=scaffold171|size496807:hit:23361:3.12.0.2;Target=jgi|Fracy1|271195|estExt_fgenesh2_kg.C_210052 95 383 +;Gap=M891
scaffold171|size496807	blastx	protein_match	244176	245069	666	-	.	ID=scaffold171|size496807:hit:23362:3.12.0.2;Name=jgi|Fracy1|207946|estExt_Genewise1Plus.C_51139;score=666
scaffold171|size496807	blastx	match_part	244176	245069	666	-	.	ID=scaffold171|size496807:hsp:48047:3.12.0.2;Parent=scaffold171|size496807:hit:23362:3.12.0.2;Target=jgi|Fracy1|207946|estExt_Genewise1Plus.C_51139 151 450 +;Gap=M894
scaffold171|size496807	blastx	protein_match	244173	245099	737	-	.	ID=scaffold171|size496807:hit:23363:3.12.0.2;Name=jgi|Fracy1|173131|estExt_Genewise1.C_190417;score=737
scaffold171|size496807	blastx	match_part	244173	245099	737	-	.	ID=scaffold171|size496807:hsp:48048:3.12.0.2;Parent=scaffold171|size496807:hit:23363:3.12.0.2;Target=jgi|Fracy1|173131|estExt_Genewise1.C_190417 59 361 +;Gap=M927
scaffold171|size496807	blastx	protein_match	244173	245099	725	-	.	ID=scaffold171|size496807:hit:23364:3.12.0.2;Name=jgi|Thaoce1|76382|rna18809;score=725
scaffold171|size496807	blastx	match_part	244173	245099	725	-	.	ID=scaffold171|size496807:hsp:48049:3.12.0.2;Parent=scaffold171|size496807:hit:23364:3.12.0.2;Target=jgi|Thaoce1|76382|rna18809 141 443 +;Gap=M927
scaffold171|size496807	blastx	protein_match	244173	245099	721	-	.	ID=scaffold171|size496807:hit:23365:3.12.0.2;Name=jgi|Thaps3|39157|estExt_gwp_gw1.C_chr_10500;score=721
scaffold171|size496807	blastx	match_part	244173	245099	721	-	.	ID=scaffold171|size496807:hsp:48050:3.12.0.2;Parent=scaffold171|size496807:hit:23365:3.12.0.2;Target=jgi|Thaps3|39157|estExt_gwp_gw1.C_chr_10500 133 435 +;Gap=M927
scaffold171|size496807	blastx	protein_match	244167	245063	682	-	.	ID=scaffold171|size496807:hit:23366:3.12.0.2;Name=jgi|Fracy1|267129|estExt_fgenesh2_kg.C_10108;score=682
scaffold171|size496807	blastx	match_part	244167	245063	682	-	.	ID=scaffold171|size496807:hsp:48051:3.12.0.2;Parent=scaffold171|size496807:hit:23366:3.12.0.2;Target=jgi|Fracy1|267129|estExt_fgenesh2_kg.C_10108 152 448 +;Gap=M897
scaffold171|size496807	blastx	protein_match	244251	244985	447	-	.	ID=scaffold171|size496807:hit:23367:3.12.0.2;Name=jgi|Thaps3|40725|estExt_gwp_gw1.C_chr_50296;score=447
scaffold171|size496807	blastx	match_part	244251	244985	444	-	.	ID=scaffold171|size496807:hsp:48052:3.12.0.2;Parent=scaffold171|size496807:hit:23367:3.12.0.2;Target=jgi|Thaps3|40725|estExt_gwp_gw1.C_chr_50296 570 805 +;Gap=M735
scaffold171|size496807	blastx	match_part	244251	244943	447	-	.	ID=scaffold171|size496807:hsp:48053:3.12.0.2;Parent=scaffold171|size496807:hit:23367:3.12.0.2;Target=jgi|Thaps3|40725|estExt_gwp_gw1.C_chr_50296 304 529 +;Gap=M693
scaffold171|size496807	blastx	protein_match	260020	260289	217	+	.	ID=scaffold171|size496807:hit:23368:3.12.0.2;Name=jgi|Fracy1|239015|fgenesh2_pg.6_%2523_417;score=217
scaffold171|size496807	blastx	match_part	260020	260289	217	+	.	ID=scaffold171|size496807:hsp:48054:3.12.0.2;Parent=scaffold171|size496807:hit:23368:3.12.0.2;Target=jgi|Fracy1|239015|fgenesh2_pg.6_%252523_417 20 111 +;Gap=M270
scaffold171|size496807	blastx	protein_match	260047	260445	270	+	.	ID=scaffold171|size496807:hit:23369:3.12.0.2;Name=jgi|Fracy1|250042|fgenesh2_pg.29_%2523_79;score=270
scaffold171|size496807	blastx	match_part	260047	260445	270	+	.	ID=scaffold171|size496807:hsp:48055:3.12.0.2;Parent=scaffold171|size496807:hit:23369:3.12.0.2;Target=jgi|Fracy1|250042|fgenesh2_pg.29_%252523_79 31 167 +;Gap=M399
scaffold171|size496807	blastx	protein_match	260047	260445	270	+	.	ID=scaffold171|size496807:hit:23370:3.12.0.2;Name=jgi|Fracy1|250042|fgenesh2_pg.29_%2523_79;score=270
scaffold171|size496807	blastx	match_part	260047	260445	270	+	.	ID=scaffold171|size496807:hsp:48056:3.12.0.2;Parent=scaffold171|size496807:hit:23370:3.12.0.2;Target=jgi|Fracy1|250042|fgenesh2_pg.29_%252523_79 31 167 +;Gap=M399
scaffold171|size496807	blastx	protein_match	260020	260289	217	+	.	ID=scaffold171|size496807:hit:23371:3.12.0.2;Name=jgi|Fracy1|239015|fgenesh2_pg.6_%2523_417;score=217
scaffold171|size496807	blastx	match_part	260020	260289	217	+	.	ID=scaffold171|size496807:hsp:48057:3.12.0.2;Parent=scaffold171|size496807:hit:23371:3.12.0.2;Target=jgi|Fracy1|239015|fgenesh2_pg.6_%252523_417 20 111 +;Gap=M270
scaffold171|size496807	blastx	protein_match	260047	260445	270	+	.	ID=scaffold171|size496807:hit:23372:3.12.0.2;Name=jgi|Fracy1|250042|fgenesh2_pg.29_%2523_79;score=270
scaffold171|size496807	blastx	match_part	260047	260445	270	+	.	ID=scaffold171|size496807:hsp:48058:3.12.0.2;Parent=scaffold171|size496807:hit:23372:3.12.0.2;Target=jgi|Fracy1|250042|fgenesh2_pg.29_%252523_79 31 167 +;Gap=M399
scaffold171|size496807	blastx	protein_match	260020	260289	217	+	.	ID=scaffold171|size496807:hit:23373:3.12.0.2;Name=jgi|Fracy1|239015|fgenesh2_pg.6_%2523_417;score=217
scaffold171|size496807	blastx	match_part	260020	260289	217	+	.	ID=scaffold171|size496807:hsp:48059:3.12.0.2;Parent=scaffold171|size496807:hit:23373:3.12.0.2;Target=jgi|Fracy1|239015|fgenesh2_pg.6_%252523_417 20 111 +;Gap=M270
scaffold171|size496807	blastx	protein_match	260251	260433	151	+	.	ID=scaffold171|size496807:hit:23374:3.12.0.2;Name=jgi|Thaoce1|83761|rna28311;score=151
scaffold171|size496807	blastx	match_part	260251	260433	151	+	.	ID=scaffold171|size496807:hsp:48060:3.12.0.2;Parent=scaffold171|size496807:hit:23374:3.12.0.2;Target=jgi|Thaoce1|83761|rna28311 32 93 +;Gap=M183
scaffold171|size496807	blastx	protein_match	269271	272944	1654	+	.	ID=scaffold171|size496807:hit:23375:3.12.0.2;Name=jgi|Thaps3|22624|estExt_fgenesh1_pg.C_chr_50214;score=1654
scaffold171|size496807	blastx	match_part	269271	272072	1654	+	.	ID=scaffold171|size496807:hsp:48061:3.12.0.2;Parent=scaffold171|size496807:hit:23375:3.12.0.2;Target=jgi|Thaps3|22624|estExt_fgenesh1_pg.C_chr_50214 308 1237 +;Gap=M2802
scaffold171|size496807	blastx	match_part	271478	271609	146	+	.	ID=scaffold171|size496807:hsp:48062:3.12.0.2;Parent=scaffold171|size496807:hit:23375:3.12.0.2;Target=jgi|Thaps3|22624|estExt_fgenesh1_pg.C_chr_50214 1068 1108 +;Gap=M132
scaffold171|size496807	blastx	match_part	272171	272944	888	+	.	ID=scaffold171|size496807:hsp:48063:3.12.0.2;Parent=scaffold171|size496807:hit:23375:3.12.0.2;Target=jgi|Thaps3|22624|estExt_fgenesh1_pg.C_chr_50214 1242 1483 +;Gap=M774
scaffold171|size496807	blastx	protein_match	269301	269525	129	+	.	ID=scaffold171|size496807:hit:23376:3.12.0.2;Name=jgi|Thaoce1|92701|rna23820;score=129
scaffold171|size496807	blastx	match_part	269301	269525	129	+	.	ID=scaffold171|size496807:hsp:48064:3.12.0.2;Parent=scaffold171|size496807:hit:23376:3.12.0.2;Target=jgi|Thaoce1|92701|rna23820 1 71 +;Gap=M225
scaffold171|size496807	blastx	protein_match	273731	274369	402	+	.	ID=scaffold171|size496807:hit:23377:3.12.0.2;Name=jgi|Thaps3|5089|fgenesh1_pg.C_chr_5000131;score=402
scaffold171|size496807	blastx	match_part	273731	274369	402	+	.	ID=scaffold171|size496807:hsp:48065:3.12.0.2;Parent=scaffold171|size496807:hit:23377:3.12.0.2;Target=jgi|Thaps3|5089|fgenesh1_pg.C_chr_5000131 12 213 +;Gap=M639
scaffold171|size496807	blastx	protein_match	274862	276212	787	-	.	ID=scaffold171|size496807:hit:23378:3.12.0.2;Name=jgi|Fracy1|272837|estExt_fgenesh2_kg.C_610020;score=787
scaffold171|size496807	blastx	match_part	276087	276212	131	-	.	ID=scaffold171|size496807:hsp:48066:3.12.0.2;Parent=scaffold171|size496807:hit:23378:3.12.0.2;Target=jgi|Fracy1|272837|estExt_fgenesh2_kg.C_610020 11 52 +;Gap=M126
scaffold171|size496807	blastx	match_part	274862	275479	787	-	.	ID=scaffold171|size496807:hsp:48067:3.12.0.2;Parent=scaffold171|size496807:hit:23378:3.12.0.2;Target=jgi|Fracy1|272837|estExt_fgenesh2_kg.C_610020 66 275 +;Gap=M618
scaffold171|size496807	blastx	protein_match	274916	276221	928	-	.	ID=scaffold171|size496807:hit:23379:3.12.0.2;Name=jgi|Thaoce1|93135|rna8549;score=928
scaffold171|size496807	blastx	match_part	276081	276221	193	-	.	ID=scaffold171|size496807:hsp:48068:3.12.0.2;Parent=scaffold171|size496807:hit:23379:3.12.0.2;Target=jgi|Thaoce1|93135|rna8549 3 47 +;Gap=M141
scaffold171|size496807	blastx	match_part	275795	275962	264	-	.	ID=scaffold171|size496807:hsp:48069:3.12.0.2;Parent=scaffold171|size496807:hit:23379:3.12.0.2;Target=jgi|Thaoce1|93135|rna8549 46 101 +;Gap=M168
scaffold171|size496807	blastx	match_part	274916	275485	928	-	.	ID=scaffold171|size496807:hsp:48070:3.12.0.2;Parent=scaffold171|size496807:hit:23379:3.12.0.2;Target=jgi|Thaoce1|93135|rna8549 101 290 +;Gap=M570
scaffold171|size496807	blastx	protein_match	274862	276197	786	-	.	ID=scaffold171|size496807:hit:23380:3.12.0.2;Name=jgi|Fracy1|208718|estExt_Genewise1Plus.C_70252;score=786
scaffold171|size496807	blastx	match_part	276081	276197	140	-	.	ID=scaffold171|size496807:hsp:48071:3.12.0.2;Parent=scaffold171|size496807:hit:23380:3.12.0.2;Target=jgi|Fracy1|208718|estExt_Genewise1Plus.C_70252 16 54 +;Gap=M117
scaffold171|size496807	blastx	match_part	275726	275971	209	-	.	ID=scaffold171|size496807:hsp:48072:3.12.0.2;Parent=scaffold171|size496807:hit:23380:3.12.0.2;Target=jgi|Fracy1|208718|estExt_Genewise1Plus.C_70252 50 117 +;Gap=M246
scaffold171|size496807	blastx	match_part	274862	275479	786	-	.	ID=scaffold171|size496807:hsp:48073:3.12.0.2;Parent=scaffold171|size496807:hit:23380:3.12.0.2;Target=jgi|Fracy1|208718|estExt_Genewise1Plus.C_70252 110 319 +;Gap=M618
scaffold171|size496807	blastx	protein_match	274934	276206	896	-	.	ID=scaffold171|size496807:hit:23381:3.12.0.2;Name=jgi|Thaps3|22579|estExt_fgenesh1_pg.C_chr_50129;score=896
scaffold171|size496807	blastx	match_part	276081	276206	201	-	.	ID=scaffold171|size496807:hsp:48074:3.12.0.2;Parent=scaffold171|size496807:hit:23381:3.12.0.2;Target=jgi|Thaps3|22579|estExt_fgenesh1_pg.C_chr_50129 4 45 +;Gap=M126
scaffold171|size496807	blastx	match_part	275795	275965	274	-	.	ID=scaffold171|size496807:hsp:48075:3.12.0.2;Parent=scaffold171|size496807:hit:23381:3.12.0.2;Target=jgi|Thaps3|22579|estExt_fgenesh1_pg.C_chr_50129 43 99 +;Gap=M171
scaffold171|size496807	blastx	match_part	274934	275485	896	-	.	ID=scaffold171|size496807:hsp:48076:3.12.0.2;Parent=scaffold171|size496807:hit:23381:3.12.0.2;Target=jgi|Thaps3|22579|estExt_fgenesh1_pg.C_chr_50129 99 282 +;Gap=M552
scaffold171|size496807	blastx	protein_match	274916	275140	380	-	.	ID=scaffold171|size496807:hit:23382:3.12.0.2;Name=jgi|Thaoce1|79748|rna445;score=380
scaffold171|size496807	blastx	match_part	274916	275140	380	-	.	ID=scaffold171|size496807:hsp:48077:3.12.0.2;Parent=scaffold171|size496807:hit:23382:3.12.0.2;Target=jgi|Thaoce1|79748|rna445 1 75 +;Gap=M225
scaffold171|size496807	blastx	protein_match	274862	276197	786	-	.	ID=scaffold171|size496807:hit:23383:3.12.0.2;Name=jgi|Fracy1|208718|estExt_Genewise1Plus.C_70252;score=786
scaffold171|size496807	blastx	match_part	276081	276197	140	-	.	ID=scaffold171|size496807:hsp:48078:3.12.0.2;Parent=scaffold171|size496807:hit:23383:3.12.0.2;Target=jgi|Fracy1|208718|estExt_Genewise1Plus.C_70252 16 54 +;Gap=M117
scaffold171|size496807	blastx	match_part	275726	275971	209	-	.	ID=scaffold171|size496807:hsp:48079:3.12.0.2;Parent=scaffold171|size496807:hit:23383:3.12.0.2;Target=jgi|Fracy1|208718|estExt_Genewise1Plus.C_70252 50 117 +;Gap=M246
scaffold171|size496807	blastx	match_part	274862	275479	786	-	.	ID=scaffold171|size496807:hsp:48080:3.12.0.2;Parent=scaffold171|size496807:hit:23383:3.12.0.2;Target=jgi|Fracy1|208718|estExt_Genewise1Plus.C_70252 110 319 +;Gap=M618
scaffold171|size496807	blastx	protein_match	274859	276209	793	-	.	ID=scaffold171|size496807:hit:23384:3.12.0.2;Name=jgi|Phatr2|47099|estExt_fgenesh1_pg.C_chr_120180;score=793
scaffold171|size496807	blastx	match_part	276081	276209	134	-	.	ID=scaffold171|size496807:hsp:48081:3.12.0.2;Parent=scaffold171|size496807:hit:23384:3.12.0.2;Target=jgi|Phatr2|47099|estExt_fgenesh1_pg.C_chr_120180 5 47 +;Gap=M129
scaffold171|size496807	blastx	match_part	275795	275977	214	-	.	ID=scaffold171|size496807:hsp:48082:3.12.0.2;Parent=scaffold171|size496807:hit:23384:3.12.0.2;Target=jgi|Phatr2|47099|estExt_fgenesh1_pg.C_chr_120180 41 101 +;Gap=M183
scaffold171|size496807	blastx	match_part	274859	275485	793	-	.	ID=scaffold171|size496807:hsp:48083:3.12.0.2;Parent=scaffold171|size496807:hit:23384:3.12.0.2;Target=jgi|Phatr2|47099|estExt_fgenesh1_pg.C_chr_120180 101 313 +;Gap=M627
scaffold171|size496807	blastx	protein_match	274862	276197	786	-	.	ID=scaffold171|size496807:hit:23385:3.12.0.2;Name=jgi|Fracy1|208718|estExt_Genewise1Plus.C_70252;score=786
scaffold171|size496807	blastx	match_part	276081	276197	140	-	.	ID=scaffold171|size496807:hsp:48084:3.12.0.2;Parent=scaffold171|size496807:hit:23385:3.12.0.2;Target=jgi|Fracy1|208718|estExt_Genewise1Plus.C_70252 16 54 +;Gap=M117
scaffold171|size496807	blastx	match_part	275726	275971	209	-	.	ID=scaffold171|size496807:hsp:48085:3.12.0.2;Parent=scaffold171|size496807:hit:23385:3.12.0.2;Target=jgi|Fracy1|208718|estExt_Genewise1Plus.C_70252 50 117 +;Gap=M246
scaffold171|size496807	blastx	match_part	274862	275479	786	-	.	ID=scaffold171|size496807:hsp:48086:3.12.0.2;Parent=scaffold171|size496807:hit:23385:3.12.0.2;Target=jgi|Fracy1|208718|estExt_Genewise1Plus.C_70252 110 319 +;Gap=M618
scaffold171|size496807	blastx	protein_match	276784	277080	309	+	.	ID=scaffold171|size496807:hit:23386:3.12.0.2;Name=jgi|Thaps3|5087|fgenesh1_pg.C_chr_5000129;score=309
scaffold171|size496807	blastx	match_part	276784	277080	309	+	.	ID=scaffold171|size496807:hsp:48087:3.12.0.2;Parent=scaffold171|size496807:hit:23386:3.12.0.2;Target=jgi|Thaps3|5087|fgenesh1_pg.C_chr_5000129 34 130 +;Gap=M297
scaffold171|size496807	blastx	protein_match	277712	278694	269	-	.	ID=scaffold171|size496807:hit:23387:3.12.0.2;Name=jgi|Fracy1|226787|fgenesh2_pm.9_%2523_161;score=269
scaffold171|size496807	blastx	match_part	278413	278694	396	-	.	ID=scaffold171|size496807:hsp:48088:3.12.0.2;Parent=scaffold171|size496807:hit:23387:3.12.0.2;Target=jgi|Fracy1|226787|fgenesh2_pm.9_%252523_161 38 131 +;Gap=M282
scaffold171|size496807	blastx	match_part	278073	278330	322	-	.	ID=scaffold171|size496807:hsp:48089:3.12.0.2;Parent=scaffold171|size496807:hit:23387:3.12.0.2;Target=jgi|Fracy1|226787|fgenesh2_pm.9_%252523_161 124 209 +;Gap=M258
scaffold171|size496807	blastx	match_part	277712	277951	269	-	.	ID=scaffold171|size496807:hsp:48090:3.12.0.2;Parent=scaffold171|size496807:hit:23387:3.12.0.2;Target=jgi|Fracy1|226787|fgenesh2_pm.9_%252523_161 212 288 +;Gap=M240
scaffold171|size496807	blastx	protein_match	277712	278694	269	-	.	ID=scaffold171|size496807:hit:23388:3.12.0.2;Name=jgi|Fracy1|226787|fgenesh2_pm.9_%2523_161;score=269
scaffold171|size496807	blastx	match_part	278413	278694	396	-	.	ID=scaffold171|size496807:hsp:48091:3.12.0.2;Parent=scaffold171|size496807:hit:23388:3.12.0.2;Target=jgi|Fracy1|226787|fgenesh2_pm.9_%252523_161 38 131 +;Gap=M282
scaffold171|size496807	blastx	match_part	278073	278330	322	-	.	ID=scaffold171|size496807:hsp:48092:3.12.0.2;Parent=scaffold171|size496807:hit:23388:3.12.0.2;Target=jgi|Fracy1|226787|fgenesh2_pm.9_%252523_161 124 209 +;Gap=M258
scaffold171|size496807	blastx	match_part	277712	277951	269	-	.	ID=scaffold171|size496807:hsp:48093:3.12.0.2;Parent=scaffold171|size496807:hit:23388:3.12.0.2;Target=jgi|Fracy1|226787|fgenesh2_pm.9_%252523_161 212 288 +;Gap=M240
scaffold171|size496807	blastx	protein_match	277739	278303	351	-	.	ID=scaffold171|size496807:hit:23389:3.12.0.2;Name=jgi|Thaoce1|89683|rna9660;score=351
scaffold171|size496807	blastx	match_part	278070	278303	414	-	.	ID=scaffold171|size496807:hsp:48094:3.12.0.2;Parent=scaffold171|size496807:hit:23389:3.12.0.2;Target=jgi|Thaoce1|89683|rna9660 10 87 +;Gap=M234
scaffold171|size496807	blastx	match_part	277739	277957	351	-	.	ID=scaffold171|size496807:hsp:48095:3.12.0.2;Parent=scaffold171|size496807:hit:23389:3.12.0.2;Target=jgi|Thaoce1|89683|rna9660 87 159 +;Gap=M219
scaffold171|size496807	blastx	protein_match	277727	278691	322	-	.	ID=scaffold171|size496807:hit:23390:3.12.0.2;Name=jgi|Fracy1|188470|e_gw1.9.725.1;score=322
scaffold171|size496807	blastx	match_part	278401	278691	389	-	.	ID=scaffold171|size496807:hsp:48096:3.12.0.2;Parent=scaffold171|size496807:hit:23390:3.12.0.2;Target=jgi|Fracy1|188470|e_gw1.9.725.1 58 157 +;Gap=M291
scaffold171|size496807	blastx	match_part	278070	278330	386	-	.	ID=scaffold171|size496807:hsp:48097:3.12.0.2;Parent=scaffold171|size496807:hit:23390:3.12.0.2;Target=jgi|Fracy1|188470|e_gw1.9.725.1 143 229 +;Gap=M261
scaffold171|size496807	blastx	match_part	277727	277957	322	-	.	ID=scaffold171|size496807:hsp:48098:3.12.0.2;Parent=scaffold171|size496807:hit:23390:3.12.0.2;Target=jgi|Fracy1|188470|e_gw1.9.725.1 229 305 +;Gap=M231
scaffold171|size496807	blastx	protein_match	277727	278694	201	-	.	ID=scaffold171|size496807:hit:23391:3.12.0.2;Name=jgi|Thaps3|27365|estExt_Genewise1.C_chr_30107;score=201
scaffold171|size496807	blastx	match_part	278413	278694	259	-	.	ID=scaffold171|size496807:hsp:48099:3.12.0.2;Parent=scaffold171|size496807:hit:23391:3.12.0.2;Target=jgi|Thaps3|27365|estExt_Genewise1.C_chr_30107 43 136 +;Gap=M282
scaffold171|size496807	blastx	match_part	278076	278318	237	-	.	ID=scaffold171|size496807:hsp:48100:3.12.0.2;Parent=scaffold171|size496807:hit:23391:3.12.0.2;Target=jgi|Thaps3|27365|estExt_Genewise1.C_chr_30107 133 212 +;Gap=M243
scaffold171|size496807	blastx	match_part	277727	277951	201	-	.	ID=scaffold171|size496807:hsp:48101:3.12.0.2;Parent=scaffold171|size496807:hit:23391:3.12.0.2;Target=jgi|Thaps3|27365|estExt_Genewise1.C_chr_30107 217 291 +;Gap=M225
scaffold171|size496807	blastx	protein_match	277727	278694	185	-	.	ID=scaffold171|size496807:hit:23392:3.12.0.2;Name=jgi|Fracy1|273782|estExt_fgenesh2_pm.C_10169;score=185
scaffold171|size496807	blastx	match_part	278413	278694	249	-	.	ID=scaffold171|size496807:hsp:48102:3.12.0.2;Parent=scaffold171|size496807:hit:23392:3.12.0.2;Target=jgi|Fracy1|273782|estExt_fgenesh2_pm.C_10169 36 129 +;Gap=M282
scaffold171|size496807	blastx	match_part	278079	278318	220	-	.	ID=scaffold171|size496807:hsp:48103:3.12.0.2;Parent=scaffold171|size496807:hit:23392:3.12.0.2;Target=jgi|Fracy1|273782|estExt_fgenesh2_pm.C_10169 126 204 +;Gap=M240
scaffold171|size496807	blastx	match_part	277727	277951	185	-	.	ID=scaffold171|size496807:hsp:48104:3.12.0.2;Parent=scaffold171|size496807:hit:23392:3.12.0.2;Target=jgi|Fracy1|273782|estExt_fgenesh2_pm.C_10169 209 283 +;Gap=M225
scaffold171|size496807	blastx	protein_match	277727	278694	203	-	.	ID=scaffold171|size496807:hit:23393:3.12.0.2;Name=jgi|Fracy1|276202|estExt_fgenesh2_pm.C_90323;score=203
scaffold171|size496807	blastx	match_part	278413	278694	156	-	.	ID=scaffold171|size496807:hsp:48105:3.12.0.2;Parent=scaffold171|size496807:hit:23393:3.12.0.2;Target=jgi|Fracy1|276202|estExt_fgenesh2_pm.C_90323 57 129 +;Gap=M282
scaffold171|size496807	blastx	match_part	278136	278318	180	-	.	ID=scaffold171|size496807:hsp:48106:3.12.0.2;Parent=scaffold171|size496807:hit:23393:3.12.0.2;Target=jgi|Fracy1|276202|estExt_fgenesh2_pm.C_90323 126 185 +;Gap=M183
scaffold171|size496807	blastx	match_part	277727	277951	203	-	.	ID=scaffold171|size496807:hsp:48107:3.12.0.2;Parent=scaffold171|size496807:hit:23393:3.12.0.2;Target=jgi|Fracy1|276202|estExt_fgenesh2_pm.C_90323 188 262 +;Gap=M225
scaffold171|size496807	blastx	protein_match	277727	278691	322	-	.	ID=scaffold171|size496807:hit:23394:3.12.0.2;Name=jgi|Fracy1|188470|e_gw1.9.725.1;score=322
scaffold171|size496807	blastx	match_part	278401	278691	389	-	.	ID=scaffold171|size496807:hsp:48108:3.12.0.2;Parent=scaffold171|size496807:hit:23394:3.12.0.2;Target=jgi|Fracy1|188470|e_gw1.9.725.1 58 157 +;Gap=M291
scaffold171|size496807	blastx	match_part	278070	278330	386	-	.	ID=scaffold171|size496807:hsp:48109:3.12.0.2;Parent=scaffold171|size496807:hit:23394:3.12.0.2;Target=jgi|Fracy1|188470|e_gw1.9.725.1 143 229 +;Gap=M261
scaffold171|size496807	blastx	match_part	277727	277957	322	-	.	ID=scaffold171|size496807:hsp:48110:3.12.0.2;Parent=scaffold171|size496807:hit:23394:3.12.0.2;Target=jgi|Fracy1|188470|e_gw1.9.725.1 229 305 +;Gap=M231
scaffold171|size496807	blastx	protein_match	277739	278685	254	-	.	ID=scaffold171|size496807:hit:23395:3.12.0.2;Name=jgi|Fracy1|231050|fgenesh2_pm.74_%2523_7;score=254
scaffold171|size496807	blastx	match_part	278413	278685	276	-	.	ID=scaffold171|size496807:hsp:48111:3.12.0.2;Parent=scaffold171|size496807:hit:23395:3.12.0.2;Target=jgi|Fracy1|231050|fgenesh2_pm.74_%252523_7 33 124 +;Gap=M273
scaffold171|size496807	blastx	match_part	278073	278330	292	-	.	ID=scaffold171|size496807:hsp:48112:3.12.0.2;Parent=scaffold171|size496807:hit:23395:3.12.0.2;Target=jgi|Fracy1|231050|fgenesh2_pm.74_%252523_7 117 202 +;Gap=M258
scaffold171|size496807	blastx	match_part	277739	277948	254	-	.	ID=scaffold171|size496807:hsp:48113:3.12.0.2;Parent=scaffold171|size496807:hit:23395:3.12.0.2;Target=jgi|Fracy1|231050|fgenesh2_pm.74_%252523_7 207 276 +;Gap=M210
scaffold171|size496807	blastx	protein_match	277727	278694	203	-	.	ID=scaffold171|size496807:hit:23396:3.12.0.2;Name=jgi|Phatr2|50645|estExt_fgenesh1_pm.C_chr_10002;score=203
scaffold171|size496807	blastx	match_part	278413	278694	258	-	.	ID=scaffold171|size496807:hsp:48114:3.12.0.2;Parent=scaffold171|size496807:hit:23396:3.12.0.2;Target=jgi|Phatr2|50645|estExt_fgenesh1_pm.C_chr_10002 51 144 +;Gap=M282
scaffold171|size496807	blastx	match_part	278076	278318	240	-	.	ID=scaffold171|size496807:hsp:48115:3.12.0.2;Parent=scaffold171|size496807:hit:23396:3.12.0.2;Target=jgi|Phatr2|50645|estExt_fgenesh1_pm.C_chr_10002 141 220 +;Gap=M243
scaffold171|size496807	blastx	match_part	277727	277951	203	-	.	ID=scaffold171|size496807:hsp:48116:3.12.0.2;Parent=scaffold171|size496807:hit:23396:3.12.0.2;Target=jgi|Phatr2|50645|estExt_fgenesh1_pm.C_chr_10002 225 299 +;Gap=M225
scaffold171|size496807	blastx	protein_match	277727	278748	193	-	.	ID=scaffold171|size496807:hit:23397:3.12.0.2;Name=jgi|Phatr2|18899|estExt_gwp_gw1.C_chr_40067;score=193
scaffold171|size496807	blastx	match_part	278413	278748	250	-	.	ID=scaffold171|size496807:hsp:48117:3.12.0.2;Parent=scaffold171|size496807:hit:23397:3.12.0.2;Target=jgi|Phatr2|18899|estExt_gwp_gw1.C_chr_40067 20 138 +;Gap=M336
scaffold171|size496807	blastx	match_part	278076	278318	223	-	.	ID=scaffold171|size496807:hsp:48118:3.12.0.2;Parent=scaffold171|size496807:hit:23397:3.12.0.2;Target=jgi|Phatr2|18899|estExt_gwp_gw1.C_chr_40067 135 214 +;Gap=M243
scaffold171|size496807	blastx	match_part	277727	277951	193	-	.	ID=scaffold171|size496807:hsp:48119:3.12.0.2;Parent=scaffold171|size496807:hit:23397:3.12.0.2;Target=jgi|Phatr2|18899|estExt_gwp_gw1.C_chr_40067 219 293 +;Gap=M225
scaffold171|size496807	blastx	protein_match	277727	278694	201	-	.	ID=scaffold171|size496807:hit:23398:3.12.0.2;Name=jgi|Thaoce1|89484|rna13748;score=201
scaffold171|size496807	blastx	match_part	278413	278694	238	-	.	ID=scaffold171|size496807:hsp:48120:3.12.0.2;Parent=scaffold171|size496807:hit:23398:3.12.0.2;Target=jgi|Thaoce1|89484|rna13748 50 143 +;Gap=M282
scaffold171|size496807	blastx	match_part	278076	278318	235	-	.	ID=scaffold171|size496807:hsp:48121:3.12.0.2;Parent=scaffold171|size496807:hit:23398:3.12.0.2;Target=jgi|Thaoce1|89484|rna13748 140 219 +;Gap=M243
scaffold171|size496807	blastx	match_part	277727	277951	201	-	.	ID=scaffold171|size496807:hsp:48122:3.12.0.2;Parent=scaffold171|size496807:hit:23398:3.12.0.2;Target=jgi|Thaoce1|89484|rna13748 224 298 +;Gap=M225
scaffold171|size496807	blastx	protein_match	277727	278697	193	-	.	ID=scaffold171|size496807:hit:23399:3.12.0.2;Name=jgi|Fracy1|210319|estExt_Genewise1Plus.C_100410;score=193
scaffold171|size496807	blastx	match_part	278413	278697	252	-	.	ID=scaffold171|size496807:hsp:48123:3.12.0.2;Parent=scaffold171|size496807:hit:23399:3.12.0.2;Target=jgi|Fracy1|210319|estExt_Genewise1Plus.C_100410 42 136 +;Gap=M285
scaffold171|size496807	blastx	match_part	278076	278318	219	-	.	ID=scaffold171|size496807:hsp:48124:3.12.0.2;Parent=scaffold171|size496807:hit:23399:3.12.0.2;Target=jgi|Fracy1|210319|estExt_Genewise1Plus.C_100410 133 212 +;Gap=M243
scaffold171|size496807	blastx	match_part	277727	277951	193	-	.	ID=scaffold171|size496807:hsp:48125:3.12.0.2;Parent=scaffold171|size496807:hit:23399:3.12.0.2;Target=jgi|Fracy1|210319|estExt_Genewise1Plus.C_100410 217 291 +;Gap=M225
scaffold171|size496807	blastx	protein_match	277533	279107	132	-	.	ID=scaffold171|size496807:hit:23400:3.12.0.2;Name=jgi|Thaps3|40627|estExt_gwp_gw1.C_chr_50134;score=132
scaffold171|size496807	blastx	match_part	279006	279107	161	-	.	ID=scaffold171|size496807:hsp:48126:3.12.0.2;Parent=scaffold171|size496807:hit:23400:3.12.0.2;Target=jgi|Thaps3|40627|estExt_gwp_gw1.C_chr_50134 1 34 +;Gap=M102
scaffold171|size496807	blastx	match_part	278413	278694	479	-	.	ID=scaffold171|size496807:hsp:48127:3.12.0.2;Parent=scaffold171|size496807:hit:23400:3.12.0.2;Target=jgi|Thaps3|40627|estExt_gwp_gw1.C_chr_50134 33 126 +;Gap=M282
scaffold171|size496807	blastx	match_part	278070	278330	447	-	.	ID=scaffold171|size496807:hsp:48128:3.12.0.2;Parent=scaffold171|size496807:hit:23400:3.12.0.2;Target=jgi|Thaps3|40627|estExt_gwp_gw1.C_chr_50134 119 205 +;Gap=M261
scaffold171|size496807	blastx	match_part	277685	277957	477	-	.	ID=scaffold171|size496807:hsp:48129:3.12.0.2;Parent=scaffold171|size496807:hit:23400:3.12.0.2;Target=jgi|Thaps3|40627|estExt_gwp_gw1.C_chr_50134 205 295 +;Gap=M273
scaffold171|size496807	blastx	match_part	277533	277625	132	-	.	ID=scaffold171|size496807:hsp:48130:3.12.0.2;Parent=scaffold171|size496807:hit:23400:3.12.0.2;Target=jgi|Thaps3|40627|estExt_gwp_gw1.C_chr_50134 288 318 +;Gap=M93
scaffold171|size496807	blastx	protein_match	277724	278697	333	-	.	ID=scaffold171|size496807:hit:23401:3.12.0.2;Name=jgi|Thaps3|1585|fgenesh1_pg.C_chr_1000719;score=333
scaffold171|size496807	blastx	match_part	278413	278697	390	-	.	ID=scaffold171|size496807:hsp:48131:3.12.0.2;Parent=scaffold171|size496807:hit:23401:3.12.0.2;Target=jgi|Thaps3|1585|fgenesh1_pg.C_chr_1000719 22 116 +;Gap=M285
scaffold171|size496807	blastx	match_part	278070	278330	386	-	.	ID=scaffold171|size496807:hsp:48132:3.12.0.2;Parent=scaffold171|size496807:hit:23401:3.12.0.2;Target=jgi|Thaps3|1585|fgenesh1_pg.C_chr_1000719 109 195 +;Gap=M261
scaffold171|size496807	blastx	match_part	277724	277957	333	-	.	ID=scaffold171|size496807:hsp:48133:3.12.0.2;Parent=scaffold171|size496807:hit:23401:3.12.0.2;Target=jgi|Thaps3|1585|fgenesh1_pg.C_chr_1000719 195 272 +;Gap=M234
scaffold171|size496807	blastx	protein_match	277727	278691	322	-	.	ID=scaffold171|size496807:hit:23402:3.12.0.2;Name=jgi|Fracy1|188470|e_gw1.9.725.1;score=322
scaffold171|size496807	blastx	match_part	278401	278691	389	-	.	ID=scaffold171|size496807:hsp:48134:3.12.0.2;Parent=scaffold171|size496807:hit:23402:3.12.0.2;Target=jgi|Fracy1|188470|e_gw1.9.725.1 58 157 +;Gap=M291
scaffold171|size496807	blastx	match_part	278070	278330	386	-	.	ID=scaffold171|size496807:hsp:48135:3.12.0.2;Parent=scaffold171|size496807:hit:23402:3.12.0.2;Target=jgi|Fracy1|188470|e_gw1.9.725.1 143 229 +;Gap=M261
scaffold171|size496807	blastx	match_part	277727	277957	322	-	.	ID=scaffold171|size496807:hsp:48136:3.12.0.2;Parent=scaffold171|size496807:hit:23402:3.12.0.2;Target=jgi|Fracy1|188470|e_gw1.9.725.1 229 305 +;Gap=M231
scaffold171|size496807	blastx	protein_match	277727	278694	203	-	.	ID=scaffold171|size496807:hit:23403:3.12.0.2;Name=jgi|Fracy1|210547|estExt_Genewise1Plus.C_110239;score=203
scaffold171|size496807	blastx	match_part	278413	278694	258	-	.	ID=scaffold171|size496807:hsp:48137:3.12.0.2;Parent=scaffold171|size496807:hit:23403:3.12.0.2;Target=jgi|Fracy1|210547|estExt_Genewise1Plus.C_110239 57 150 +;Gap=M282
scaffold171|size496807	blastx	match_part	278076	278318	240	-	.	ID=scaffold171|size496807:hsp:48138:3.12.0.2;Parent=scaffold171|size496807:hit:23403:3.12.0.2;Target=jgi|Fracy1|210547|estExt_Genewise1Plus.C_110239 147 226 +;Gap=M243
scaffold171|size496807	blastx	match_part	277727	277951	203	-	.	ID=scaffold171|size496807:hsp:48139:3.12.0.2;Parent=scaffold171|size496807:hit:23403:3.12.0.2;Target=jgi|Fracy1|210547|estExt_Genewise1Plus.C_110239 231 305 +;Gap=M225
scaffold171|size496807	blastx	protein_match	277727	278769	184	-	.	ID=scaffold171|size496807:hit:23404:3.12.0.2;Name=jgi|Phatr2|11777|e_gw1.6.192.1;score=184
scaffold171|size496807	blastx	match_part	278413	278769	258	-	.	ID=scaffold171|size496807:hsp:48140:3.12.0.2;Parent=scaffold171|size496807:hit:23404:3.12.0.2;Target=jgi|Phatr2|11777|e_gw1.6.192.1 18 129 +;Gap=M357
scaffold171|size496807	blastx	match_part	278076	278318	228	-	.	ID=scaffold171|size496807:hsp:48141:3.12.0.2;Parent=scaffold171|size496807:hit:23404:3.12.0.2;Target=jgi|Phatr2|11777|e_gw1.6.192.1 126 205 +;Gap=M243
scaffold171|size496807	blastx	match_part	277727	277951	184	-	.	ID=scaffold171|size496807:hsp:48142:3.12.0.2;Parent=scaffold171|size496807:hit:23404:3.12.0.2;Target=jgi|Phatr2|11777|e_gw1.6.192.1 210 284 +;Gap=M225
scaffold171|size496807	blastx	protein_match	277727	278697	193	-	.	ID=scaffold171|size496807:hit:23405:3.12.0.2;Name=jgi|Fracy1|260556|estExt_fgenesh2_pg.C_40627;score=193
scaffold171|size496807	blastx	match_part	278413	278697	252	-	.	ID=scaffold171|size496807:hsp:48143:3.12.0.2;Parent=scaffold171|size496807:hit:23405:3.12.0.2;Target=jgi|Fracy1|260556|estExt_fgenesh2_pg.C_40627 42 136 +;Gap=M285
scaffold171|size496807	blastx	match_part	278076	278318	222	-	.	ID=scaffold171|size496807:hsp:48144:3.12.0.2;Parent=scaffold171|size496807:hit:23405:3.12.0.2;Target=jgi|Fracy1|260556|estExt_fgenesh2_pg.C_40627 133 212 +;Gap=M243
scaffold171|size496807	blastx	match_part	277727	277951	193	-	.	ID=scaffold171|size496807:hsp:48145:3.12.0.2;Parent=scaffold171|size496807:hit:23405:3.12.0.2;Target=jgi|Fracy1|260556|estExt_fgenesh2_pg.C_40627 217 291 +;Gap=M225
scaffold171|size496807	blastx	protein_match	277712	278694	269	-	.	ID=scaffold171|size496807:hit:23406:3.12.0.2;Name=jgi|Fracy1|201385|e_gw1.63.95.1;score=269
scaffold171|size496807	blastx	match_part	278413	278694	396	-	.	ID=scaffold171|size496807:hsp:48146:3.12.0.2;Parent=scaffold171|size496807:hit:23406:3.12.0.2;Target=jgi|Fracy1|201385|e_gw1.63.95.1 38 131 +;Gap=M282
scaffold171|size496807	blastx	match_part	278073	278330	322	-	.	ID=scaffold171|size496807:hsp:48147:3.12.0.2;Parent=scaffold171|size496807:hit:23406:3.12.0.2;Target=jgi|Fracy1|201385|e_gw1.63.95.1 124 209 +;Gap=M258
scaffold171|size496807	blastx	match_part	277712	277951	269	-	.	ID=scaffold171|size496807:hsp:48148:3.12.0.2;Parent=scaffold171|size496807:hit:23406:3.12.0.2;Target=jgi|Fracy1|201385|e_gw1.63.95.1 212 288 +;Gap=M240
scaffold171|size496807	blastx	protein_match	277739	278685	254	-	.	ID=scaffold171|size496807:hit:23407:3.12.0.2;Name=jgi|Fracy1|224152|fgenesh2_pm.2_%2523_302;score=254
scaffold171|size496807	blastx	match_part	278413	278685	276	-	.	ID=scaffold171|size496807:hsp:48149:3.12.0.2;Parent=scaffold171|size496807:hit:23407:3.12.0.2;Target=jgi|Fracy1|224152|fgenesh2_pm.2_%252523_302 33 124 +;Gap=M273
scaffold171|size496807	blastx	match_part	278073	278330	292	-	.	ID=scaffold171|size496807:hsp:48150:3.12.0.2;Parent=scaffold171|size496807:hit:23407:3.12.0.2;Target=jgi|Fracy1|224152|fgenesh2_pm.2_%252523_302 117 202 +;Gap=M258
scaffold171|size496807	blastx	match_part	277739	277948	254	-	.	ID=scaffold171|size496807:hsp:48151:3.12.0.2;Parent=scaffold171|size496807:hit:23407:3.12.0.2;Target=jgi|Fracy1|224152|fgenesh2_pm.2_%252523_302 207 276 +;Gap=M210
scaffold171|size496807	blastx	protein_match	277733	278189	328	-	.	ID=scaffold171|size496807:hit:23408:3.12.0.2;Name=jgi|Thaoce1|98146|rna26717;score=328
scaffold171|size496807	blastx	match_part	278070	278189	195	-	.	ID=scaffold171|size496807:hsp:48152:3.12.0.2;Parent=scaffold171|size496807:hit:23408:3.12.0.2;Target=jgi|Thaoce1|98146|rna26717 1 40 +;Gap=M120
scaffold171|size496807	blastx	match_part	277733	277957	328	-	.	ID=scaffold171|size496807:hsp:48153:3.12.0.2;Parent=scaffold171|size496807:hit:23408:3.12.0.2;Target=jgi|Thaoce1|98146|rna26717 40 114 +;Gap=M225
scaffold171|size496807	blastx	protein_match	279009	279107	145	-	.	ID=scaffold171|size496807:hit:23409:3.12.0.2;Name=jgi|Thaoce1|84696|rna13325;score=145
scaffold171|size496807	blastx	match_part	279009	279107	145	-	.	ID=scaffold171|size496807:hsp:48154:3.12.0.2;Parent=scaffold171|size496807:hit:23409:3.12.0.2;Target=jgi|Thaoce1|84696|rna13325 1 33 +;Gap=M99
scaffold171|size496807	blastx	protein_match	277712	278694	269	-	.	ID=scaffold171|size496807:hit:23410:3.12.0.2;Name=jgi|Fracy1|226787|fgenesh2_pm.9_%2523_161;score=269
scaffold171|size496807	blastx	match_part	278413	278694	396	-	.	ID=scaffold171|size496807:hsp:48155:3.12.0.2;Parent=scaffold171|size496807:hit:23410:3.12.0.2;Target=jgi|Fracy1|226787|fgenesh2_pm.9_%252523_161 38 131 +;Gap=M282
scaffold171|size496807	blastx	match_part	278073	278330	322	-	.	ID=scaffold171|size496807:hsp:48156:3.12.0.2;Parent=scaffold171|size496807:hit:23410:3.12.0.2;Target=jgi|Fracy1|226787|fgenesh2_pm.9_%252523_161 124 209 +;Gap=M258
scaffold171|size496807	blastx	match_part	277712	277951	269	-	.	ID=scaffold171|size496807:hsp:48157:3.12.0.2;Parent=scaffold171|size496807:hit:23410:3.12.0.2;Target=jgi|Fracy1|226787|fgenesh2_pm.9_%252523_161 212 288 +;Gap=M240
scaffold171|size496807	blastx	protein_match	277739	278688	248	-	.	ID=scaffold171|size496807:hit:23411:3.12.0.2;Name=jgi|Phatr2|29561|estExt_Genewise1.C_chr_170118;score=248
scaffold171|size496807	blastx	match_part	278413	278688	285	-	.	ID=scaffold171|size496807:hsp:48158:3.12.0.2;Parent=scaffold171|size496807:hit:23411:3.12.0.2;Target=jgi|Phatr2|29561|estExt_Genewise1.C_chr_170118 31 122 +;Gap=M276
scaffold171|size496807	blastx	match_part	278073	278330	292	-	.	ID=scaffold171|size496807:hsp:48159:3.12.0.2;Parent=scaffold171|size496807:hit:23411:3.12.0.2;Target=jgi|Phatr2|29561|estExt_Genewise1.C_chr_170118 115 200 +;Gap=M258
scaffold171|size496807	blastx	match_part	277739	277948	248	-	.	ID=scaffold171|size496807:hsp:48160:3.12.0.2;Parent=scaffold171|size496807:hit:23411:3.12.0.2;Target=jgi|Phatr2|29561|estExt_Genewise1.C_chr_170118 205 274 +;Gap=M210
scaffold171|size496807	blastx	protein_match	278076	278694	236	-	.	ID=scaffold171|size496807:hit:23412:3.12.0.2;Name=jgi|Thaoce1|96657|rna34397;score=236
scaffold171|size496807	blastx	match_part	278413	278694	263	-	.	ID=scaffold171|size496807:hsp:48161:3.12.0.2;Parent=scaffold171|size496807:hit:23412:3.12.0.2;Target=jgi|Thaoce1|96657|rna34397 51 144 +;Gap=M282
scaffold171|size496807	blastx	match_part	278076	278318	236	-	.	ID=scaffold171|size496807:hsp:48162:3.12.0.2;Parent=scaffold171|size496807:hit:23412:3.12.0.2;Target=jgi|Thaoce1|96657|rna34397 141 220 +;Gap=M243
scaffold171|size496807	blastx	protein_match	277727	278652	163	-	.	ID=scaffold171|size496807:hit:23413:3.12.0.2;Name=jgi|Thaoce1|73527|rna32739;score=163
scaffold171|size496807	blastx	match_part	278413	278652	251	-	.	ID=scaffold171|size496807:hsp:48163:3.12.0.2;Parent=scaffold171|size496807:hit:23413:3.12.0.2;Target=jgi|Thaoce1|73527|rna32739 1 80 +;Gap=M240
scaffold171|size496807	blastx	match_part	278076	278318	232	-	.	ID=scaffold171|size496807:hsp:48164:3.12.0.2;Parent=scaffold171|size496807:hit:23413:3.12.0.2;Target=jgi|Thaoce1|73527|rna32739 77 156 +;Gap=M243
scaffold171|size496807	blastx	match_part	277727	277951	163	-	.	ID=scaffold171|size496807:hsp:48165:3.12.0.2;Parent=scaffold171|size496807:hit:23413:3.12.0.2;Target=jgi|Thaoce1|73527|rna32739 161 235 +;Gap=M225
scaffold171|size496807	blastx	protein_match	277727	278694	185	-	.	ID=scaffold171|size496807:hit:23414:3.12.0.2;Name=jgi|Fracy1|273782|estExt_fgenesh2_pm.C_10169;score=185
scaffold171|size496807	blastx	match_part	278413	278694	249	-	.	ID=scaffold171|size496807:hsp:48166:3.12.0.2;Parent=scaffold171|size496807:hit:23414:3.12.0.2;Target=jgi|Fracy1|273782|estExt_fgenesh2_pm.C_10169 36 129 +;Gap=M282
scaffold171|size496807	blastx	match_part	278079	278318	220	-	.	ID=scaffold171|size496807:hsp:48167:3.12.0.2;Parent=scaffold171|size496807:hit:23414:3.12.0.2;Target=jgi|Fracy1|273782|estExt_fgenesh2_pm.C_10169 126 204 +;Gap=M240
scaffold171|size496807	blastx	match_part	277727	277951	185	-	.	ID=scaffold171|size496807:hsp:48168:3.12.0.2;Parent=scaffold171|size496807:hit:23414:3.12.0.2;Target=jgi|Fracy1|273782|estExt_fgenesh2_pm.C_10169 209 283 +;Gap=M225
scaffold171|size496807	blastx	protein_match	277727	278694	203	-	.	ID=scaffold171|size496807:hit:23415:3.12.0.2;Name=jgi|Fracy1|276202|estExt_fgenesh2_pm.C_90323;score=203
scaffold171|size496807	blastx	match_part	278413	278694	156	-	.	ID=scaffold171|size496807:hsp:48169:3.12.0.2;Parent=scaffold171|size496807:hit:23415:3.12.0.2;Target=jgi|Fracy1|276202|estExt_fgenesh2_pm.C_90323 57 129 +;Gap=M282
scaffold171|size496807	blastx	match_part	278136	278318	180	-	.	ID=scaffold171|size496807:hsp:48170:3.12.0.2;Parent=scaffold171|size496807:hit:23415:3.12.0.2;Target=jgi|Fracy1|276202|estExt_fgenesh2_pm.C_90323 126 185 +;Gap=M183
scaffold171|size496807	blastx	match_part	277727	277951	203	-	.	ID=scaffold171|size496807:hsp:48171:3.12.0.2;Parent=scaffold171|size496807:hit:23415:3.12.0.2;Target=jgi|Fracy1|276202|estExt_fgenesh2_pm.C_90323 188 262 +;Gap=M225
scaffold171|size496807	blastx	protein_match	277724	278658	175	-	.	ID=scaffold171|size496807:hit:23416:3.12.0.2;Name=jgi|Fracy1|206262|estExt_Genewise1Plus.C_21243;score=175
scaffold171|size496807	blastx	match_part	278407	278658	185	-	.	ID=scaffold171|size496807:hsp:48172:3.12.0.2;Parent=scaffold171|size496807:hit:23416:3.12.0.2;Target=jgi|Fracy1|206262|estExt_Genewise1Plus.C_21243 66 151 +;Gap=M252
scaffold171|size496807	blastx	match_part	278076	278318	146	-	.	ID=scaffold171|size496807:hsp:48173:3.12.0.2;Parent=scaffold171|size496807:hit:23416:3.12.0.2;Target=jgi|Fracy1|206262|estExt_Genewise1Plus.C_21243 146 226 +;Gap=M243
scaffold171|size496807	blastx	match_part	277724	277951	175	-	.	ID=scaffold171|size496807:hsp:48174:3.12.0.2;Parent=scaffold171|size496807:hit:23416:3.12.0.2;Target=jgi|Fracy1|206262|estExt_Genewise1Plus.C_21243 230 305 +;Gap=M228
scaffold171|size496807	blastx	protein_match	277733	278697	241	-	.	ID=scaffold171|size496807:hit:23417:3.12.0.2;Name=jgi|Thaps3|32827|e_gw1.3.485.1;score=241
scaffold171|size496807	blastx	match_part	278413	278697	324	-	.	ID=scaffold171|size496807:hsp:48175:3.12.0.2;Parent=scaffold171|size496807:hit:23417:3.12.0.2;Target=jgi|Thaps3|32827|e_gw1.3.485.1 35 131 +;Gap=M285
scaffold171|size496807	blastx	match_part	278070	278330	293	-	.	ID=scaffold171|size496807:hsp:48176:3.12.0.2;Parent=scaffold171|size496807:hit:23417:3.12.0.2;Target=jgi|Thaps3|32827|e_gw1.3.485.1 124 210 +;Gap=M261
scaffold171|size496807	blastx	match_part	277733	277948	241	-	.	ID=scaffold171|size496807:hsp:48177:3.12.0.2;Parent=scaffold171|size496807:hit:23417:3.12.0.2;Target=jgi|Thaps3|32827|e_gw1.3.485.1 216 288 +;Gap=M216
scaffold171|size496807	blastx	protein_match	277727	278769	163	-	.	ID=scaffold171|size496807:hit:23418:3.12.0.2;Name=jgi|Thaps3|2538|fgenesh1_pg.C_chr_2000493;score=163
scaffold171|size496807	blastx	match_part	278413	278769	253	-	.	ID=scaffold171|size496807:hsp:48178:3.12.0.2;Parent=scaffold171|size496807:hit:23418:3.12.0.2;Target=jgi|Thaps3|2538|fgenesh1_pg.C_chr_2000493 18 129 +;Gap=M357
scaffold171|size496807	blastx	match_part	278076	278318	236	-	.	ID=scaffold171|size496807:hsp:48179:3.12.0.2;Parent=scaffold171|size496807:hit:23418:3.12.0.2;Target=jgi|Thaps3|2538|fgenesh1_pg.C_chr_2000493 126 205 +;Gap=M243
scaffold171|size496807	blastx	match_part	277727	277951	163	-	.	ID=scaffold171|size496807:hsp:48180:3.12.0.2;Parent=scaffold171|size496807:hit:23418:3.12.0.2;Target=jgi|Thaps3|2538|fgenesh1_pg.C_chr_2000493 210 284 +;Gap=M225
scaffold171|size496807	blastx	protein_match	277685	278694	444	-	.	ID=scaffold171|size496807:hit:23419:3.12.0.2;Name=jgi|Phatr2|51017|estExt_fgenesh1_pm.C_chr_120001;score=444
scaffold171|size496807	blastx	match_part	278413	278694	469	-	.	ID=scaffold171|size496807:hsp:48181:3.12.0.2;Parent=scaffold171|size496807:hit:23419:3.12.0.2;Target=jgi|Phatr2|51017|estExt_fgenesh1_pm.C_chr_120001 32 125 +;Gap=M282
scaffold171|size496807	blastx	match_part	278070	278330	438	-	.	ID=scaffold171|size496807:hsp:48182:3.12.0.2;Parent=scaffold171|size496807:hit:23419:3.12.0.2;Target=jgi|Phatr2|51017|estExt_fgenesh1_pm.C_chr_120001 118 204 +;Gap=M261
scaffold171|size496807	blastx	match_part	277685	277957	444	-	.	ID=scaffold171|size496807:hsp:48183:3.12.0.2;Parent=scaffold171|size496807:hit:23419:3.12.0.2;Target=jgi|Phatr2|51017|estExt_fgenesh1_pm.C_chr_120001 204 294 +;Gap=M273
scaffold171|size496807	blastx	protein_match	277721	278694	263	-	.	ID=scaffold171|size496807:hit:23420:3.12.0.2;Name=jgi|Phatr2|42169|fgenesh1_pm.C_chr_15000010;score=263
scaffold171|size496807	blastx	match_part	278413	278694	396	-	.	ID=scaffold171|size496807:hsp:48184:3.12.0.2;Parent=scaffold171|size496807:hit:23420:3.12.0.2;Target=jgi|Phatr2|42169|fgenesh1_pm.C_chr_15000010 39 132 +;Gap=M282
scaffold171|size496807	blastx	match_part	278073	278330	320	-	.	ID=scaffold171|size496807:hsp:48185:3.12.0.2;Parent=scaffold171|size496807:hit:23420:3.12.0.2;Target=jgi|Phatr2|42169|fgenesh1_pm.C_chr_15000010 125 210 +;Gap=M258
scaffold171|size496807	blastx	match_part	277721	277951	263	-	.	ID=scaffold171|size496807:hsp:48186:3.12.0.2;Parent=scaffold171|size496807:hit:23420:3.12.0.2;Target=jgi|Phatr2|42169|fgenesh1_pm.C_chr_15000010 213 289 +;Gap=M231
scaffold171|size496807	blastx	protein_match	277733	278691	303	-	.	ID=scaffold171|size496807:hit:23421:3.12.0.2;Name=jgi|Phatr2|22247|estExt_gwp_gw1.C_chr_160130;score=303
scaffold171|size496807	blastx	match_part	278401	278691	389	-	.	ID=scaffold171|size496807:hsp:48187:3.12.0.2;Parent=scaffold171|size496807:hit:23421:3.12.0.2;Target=jgi|Phatr2|22247|estExt_gwp_gw1.C_chr_160130 86 185 +;Gap=M291
scaffold171|size496807	blastx	match_part	278070	278330	395	-	.	ID=scaffold171|size496807:hsp:48188:3.12.0.2;Parent=scaffold171|size496807:hit:23421:3.12.0.2;Target=jgi|Phatr2|22247|estExt_gwp_gw1.C_chr_160130 171 257 +;Gap=M261
scaffold171|size496807	blastx	match_part	277733	277957	303	-	.	ID=scaffold171|size496807:hsp:48189:3.12.0.2;Parent=scaffold171|size496807:hit:23421:3.12.0.2;Target=jgi|Phatr2|22247|estExt_gwp_gw1.C_chr_160130 257 331 +;Gap=M225
scaffold171|size496807	blastx	protein_match	277739	278685	254	-	.	ID=scaffold171|size496807:hit:23422:3.12.0.2;Name=jgi|Fracy1|224152|fgenesh2_pm.2_%2523_302;score=254
scaffold171|size496807	blastx	match_part	278413	278685	276	-	.	ID=scaffold171|size496807:hsp:48190:3.12.0.2;Parent=scaffold171|size496807:hit:23422:3.12.0.2;Target=jgi|Fracy1|224152|fgenesh2_pm.2_%252523_302 33 124 +;Gap=M273
scaffold171|size496807	blastx	match_part	278073	278330	292	-	.	ID=scaffold171|size496807:hsp:48191:3.12.0.2;Parent=scaffold171|size496807:hit:23422:3.12.0.2;Target=jgi|Fracy1|224152|fgenesh2_pm.2_%252523_302 117 202 +;Gap=M258
scaffold171|size496807	blastx	match_part	277739	277948	254	-	.	ID=scaffold171|size496807:hsp:48192:3.12.0.2;Parent=scaffold171|size496807:hit:23422:3.12.0.2;Target=jgi|Fracy1|224152|fgenesh2_pm.2_%252523_302 207 276 +;Gap=M210
scaffold171|size496807	blastx	protein_match	277727	278769	195	-	.	ID=scaffold171|size496807:hit:23423:3.12.0.2;Name=jgi|Thaoce1|78409|rna1683;score=195
scaffold171|size496807	blastx	match_part	278413	278769	235	-	.	ID=scaffold171|size496807:hsp:48193:3.12.0.2;Parent=scaffold171|size496807:hit:23423:3.12.0.2;Target=jgi|Thaoce1|78409|rna1683 28 139 +;Gap=M357
scaffold171|size496807	blastx	match_part	278076	278318	244	-	.	ID=scaffold171|size496807:hsp:48194:3.12.0.2;Parent=scaffold171|size496807:hit:23423:3.12.0.2;Target=jgi|Thaoce1|78409|rna1683 136 215 +;Gap=M243
scaffold171|size496807	blastx	match_part	277727	277951	195	-	.	ID=scaffold171|size496807:hsp:48195:3.12.0.2;Parent=scaffold171|size496807:hit:23423:3.12.0.2;Target=jgi|Thaoce1|78409|rna1683 220 294 +;Gap=M225
scaffold171|size496807	blastx	protein_match	277727	278697	193	-	.	ID=scaffold171|size496807:hit:23424:3.12.0.2;Name=jgi|Fracy1|260556|estExt_fgenesh2_pg.C_40627;score=193
scaffold171|size496807	blastx	match_part	278413	278697	252	-	.	ID=scaffold171|size496807:hsp:48196:3.12.0.2;Parent=scaffold171|size496807:hit:23424:3.12.0.2;Target=jgi|Fracy1|260556|estExt_fgenesh2_pg.C_40627 42 136 +;Gap=M285
scaffold171|size496807	blastx	match_part	278076	278318	222	-	.	ID=scaffold171|size496807:hsp:48197:3.12.0.2;Parent=scaffold171|size496807:hit:23424:3.12.0.2;Target=jgi|Fracy1|260556|estExt_fgenesh2_pg.C_40627 133 212 +;Gap=M243
scaffold171|size496807	blastx	match_part	277727	277951	193	-	.	ID=scaffold171|size496807:hsp:48198:3.12.0.2;Parent=scaffold171|size496807:hit:23424:3.12.0.2;Target=jgi|Fracy1|260556|estExt_fgenesh2_pg.C_40627 217 291 +;Gap=M225
scaffold171|size496807	blastx	protein_match	277533	278694	119	-	.	ID=scaffold171|size496807:hit:23425:3.12.0.2;Name=jgi|Fracy1|208934|estExt_Genewise1Plus.C_70640;score=119
scaffold171|size496807	blastx	match_part	278413	278694	458	-	.	ID=scaffold171|size496807:hsp:48199:3.12.0.2;Parent=scaffold171|size496807:hit:23425:3.12.0.2;Target=jgi|Fracy1|208934|estExt_Genewise1Plus.C_70640 31 124 +;Gap=M282
scaffold171|size496807	blastx	match_part	278070	278330	449	-	.	ID=scaffold171|size496807:hsp:48200:3.12.0.2;Parent=scaffold171|size496807:hit:23425:3.12.0.2;Target=jgi|Fracy1|208934|estExt_Genewise1Plus.C_70640 117 203 +;Gap=M261
scaffold171|size496807	blastx	match_part	277685	277957	443	-	.	ID=scaffold171|size496807:hsp:48201:3.12.0.2;Parent=scaffold171|size496807:hit:23425:3.12.0.2;Target=jgi|Fracy1|208934|estExt_Genewise1Plus.C_70640 203 293 +;Gap=M273
scaffold171|size496807	blastx	match_part	277533	277625	119	-	.	ID=scaffold171|size496807:hsp:48202:3.12.0.2;Parent=scaffold171|size496807:hit:23425:3.12.0.2;Target=jgi|Fracy1|208934|estExt_Genewise1Plus.C_70640 286 316 +;Gap=M93
scaffold171|size496807	blastx	protein_match	277727	278694	260	-	.	ID=scaffold171|size496807:hit:23426:3.12.0.2;Name=jgi|Thaps3|26473|estExt_fgenesh1_pm.C_chr_220011;score=260
scaffold171|size496807	blastx	match_part	278413	278694	391	-	.	ID=scaffold171|size496807:hsp:48203:3.12.0.2;Parent=scaffold171|size496807:hit:23426:3.12.0.2;Target=jgi|Thaps3|26473|estExt_fgenesh1_pm.C_chr_220011 28 121 +;Gap=M282
scaffold171|size496807	blastx	match_part	278073	278330	322	-	.	ID=scaffold171|size496807:hsp:48204:3.12.0.2;Parent=scaffold171|size496807:hit:23426:3.12.0.2;Target=jgi|Thaps3|26473|estExt_fgenesh1_pm.C_chr_220011 114 199 +;Gap=M258
scaffold171|size496807	blastx	match_part	277727	277951	260	-	.	ID=scaffold171|size496807:hsp:48205:3.12.0.2;Parent=scaffold171|size496807:hit:23426:3.12.0.2;Target=jgi|Thaps3|26473|estExt_fgenesh1_pm.C_chr_220011 202 276 +;Gap=M225
scaffold171|size496807	blastx	protein_match	277703	278691	254	-	.	ID=scaffold171|size496807:hit:23427:3.12.0.2;Name=jgi|Thaoce1|93310|rna19993;score=254
scaffold171|size496807	blastx	match_part	278413	278691	294	-	.	ID=scaffold171|size496807:hsp:48206:3.12.0.2;Parent=scaffold171|size496807:hit:23427:3.12.0.2;Target=jgi|Thaoce1|93310|rna19993 32 126 +;Gap=M279
scaffold171|size496807	blastx	match_part	278070	278330	232	-	.	ID=scaffold171|size496807:hsp:48207:3.12.0.2;Parent=scaffold171|size496807:hit:23427:3.12.0.2;Target=jgi|Thaoce1|93310|rna19993 119 228 +;Gap=M261
scaffold171|size496807	blastx	match_part	277703	277948	254	-	.	ID=scaffold171|size496807:hsp:48208:3.12.0.2;Parent=scaffold171|size496807:hit:23427:3.12.0.2;Target=jgi|Thaoce1|93310|rna19993 234 316 +;Gap=M246
scaffold171|size496807	blastx	protein_match	277727	278694	203	-	.	ID=scaffold171|size496807:hit:23428:3.12.0.2;Name=jgi|Fracy1|276202|estExt_fgenesh2_pm.C_90323;score=203
scaffold171|size496807	blastx	match_part	278413	278694	156	-	.	ID=scaffold171|size496807:hsp:48209:3.12.0.2;Parent=scaffold171|size496807:hit:23428:3.12.0.2;Target=jgi|Fracy1|276202|estExt_fgenesh2_pm.C_90323 57 129 +;Gap=M282
scaffold171|size496807	blastx	match_part	278136	278318	180	-	.	ID=scaffold171|size496807:hsp:48210:3.12.0.2;Parent=scaffold171|size496807:hit:23428:3.12.0.2;Target=jgi|Fracy1|276202|estExt_fgenesh2_pm.C_90323 126 185 +;Gap=M183
scaffold171|size496807	blastx	match_part	277727	277951	203	-	.	ID=scaffold171|size496807:hsp:48211:3.12.0.2;Parent=scaffold171|size496807:hit:23428:3.12.0.2;Target=jgi|Fracy1|276202|estExt_fgenesh2_pm.C_90323 188 262 +;Gap=M225
scaffold171|size496807	blastx	protein_match	277724	278658	175	-	.	ID=scaffold171|size496807:hit:23429:3.12.0.2;Name=jgi|Fracy1|206262|estExt_Genewise1Plus.C_21243;score=175
scaffold171|size496807	blastx	match_part	278407	278658	185	-	.	ID=scaffold171|size496807:hsp:48212:3.12.0.2;Parent=scaffold171|size496807:hit:23429:3.12.0.2;Target=jgi|Fracy1|206262|estExt_Genewise1Plus.C_21243 66 151 +;Gap=M252
scaffold171|size496807	blastx	match_part	278076	278318	146	-	.	ID=scaffold171|size496807:hsp:48213:3.12.0.2;Parent=scaffold171|size496807:hit:23429:3.12.0.2;Target=jgi|Fracy1|206262|estExt_Genewise1Plus.C_21243 146 226 +;Gap=M243
scaffold171|size496807	blastx	match_part	277724	277951	175	-	.	ID=scaffold171|size496807:hsp:48214:3.12.0.2;Parent=scaffold171|size496807:hit:23429:3.12.0.2;Target=jgi|Fracy1|206262|estExt_Genewise1Plus.C_21243 230 305 +;Gap=M228
scaffold171|size496807	blastx	protein_match	277724	278658	175	-	.	ID=scaffold171|size496807:hit:23430:3.12.0.2;Name=jgi|Fracy1|206262|estExt_Genewise1Plus.C_21243;score=175
scaffold171|size496807	blastx	match_part	278407	278658	185	-	.	ID=scaffold171|size496807:hsp:48215:3.12.0.2;Parent=scaffold171|size496807:hit:23430:3.12.0.2;Target=jgi|Fracy1|206262|estExt_Genewise1Plus.C_21243 66 151 +;Gap=M252
scaffold171|size496807	blastx	match_part	278076	278318	146	-	.	ID=scaffold171|size496807:hsp:48216:3.12.0.2;Parent=scaffold171|size496807:hit:23430:3.12.0.2;Target=jgi|Fracy1|206262|estExt_Genewise1Plus.C_21243 146 226 +;Gap=M243
scaffold171|size496807	blastx	match_part	277724	277951	175	-	.	ID=scaffold171|size496807:hsp:48217:3.12.0.2;Parent=scaffold171|size496807:hit:23430:3.12.0.2;Target=jgi|Fracy1|206262|estExt_Genewise1Plus.C_21243 230 305 +;Gap=M228
scaffold171|size496807	blastx	protein_match	277533	278694	119	-	.	ID=scaffold171|size496807:hit:23431:3.12.0.2;Name=jgi|Fracy1|208934|estExt_Genewise1Plus.C_70640;score=119
scaffold171|size496807	blastx	match_part	278413	278694	458	-	.	ID=scaffold171|size496807:hsp:48218:3.12.0.2;Parent=scaffold171|size496807:hit:23431:3.12.0.2;Target=jgi|Fracy1|208934|estExt_Genewise1Plus.C_70640 31 124 +;Gap=M282
scaffold171|size496807	blastx	match_part	278070	278330	449	-	.	ID=scaffold171|size496807:hsp:48219:3.12.0.2;Parent=scaffold171|size496807:hit:23431:3.12.0.2;Target=jgi|Fracy1|208934|estExt_Genewise1Plus.C_70640 117 203 +;Gap=M261
scaffold171|size496807	blastx	match_part	277685	277957	443	-	.	ID=scaffold171|size496807:hsp:48220:3.12.0.2;Parent=scaffold171|size496807:hit:23431:3.12.0.2;Target=jgi|Fracy1|208934|estExt_Genewise1Plus.C_70640 203 293 +;Gap=M273
scaffold171|size496807	blastx	match_part	277533	277625	119	-	.	ID=scaffold171|size496807:hsp:48221:3.12.0.2;Parent=scaffold171|size496807:hit:23431:3.12.0.2;Target=jgi|Fracy1|208934|estExt_Genewise1Plus.C_70640 286 316 +;Gap=M93
scaffold171|size496807	blastx	protein_match	277533	278694	119	-	.	ID=scaffold171|size496807:hit:23432:3.12.0.2;Name=jgi|Fracy1|208934|estExt_Genewise1Plus.C_70640;score=119
scaffold171|size496807	blastx	match_part	278413	278694	458	-	.	ID=scaffold171|size496807:hsp:48222:3.12.0.2;Parent=scaffold171|size496807:hit:23432:3.12.0.2;Target=jgi|Fracy1|208934|estExt_Genewise1Plus.C_70640 31 124 +;Gap=M282
scaffold171|size496807	blastx	match_part	278070	278330	449	-	.	ID=scaffold171|size496807:hsp:48223:3.12.0.2;Parent=scaffold171|size496807:hit:23432:3.12.0.2;Target=jgi|Fracy1|208934|estExt_Genewise1Plus.C_70640 117 203 +;Gap=M261
scaffold171|size496807	blastx	match_part	277685	277957	443	-	.	ID=scaffold171|size496807:hsp:48224:3.12.0.2;Parent=scaffold171|size496807:hit:23432:3.12.0.2;Target=jgi|Fracy1|208934|estExt_Genewise1Plus.C_70640 203 293 +;Gap=M273
scaffold171|size496807	blastx	match_part	277533	277625	119	-	.	ID=scaffold171|size496807:hsp:48225:3.12.0.2;Parent=scaffold171|size496807:hit:23432:3.12.0.2;Target=jgi|Fracy1|208934|estExt_Genewise1Plus.C_70640 286 316 +;Gap=M93
scaffold171|size496807	blastx	protein_match	277727	278694	288	-	.	ID=scaffold171|size496807:hit:23433:3.12.0.2;Name=jgi|Thaoce1|93892|rna1899;score=288
scaffold171|size496807	blastx	match_part	278413	278694	378	-	.	ID=scaffold171|size496807:hsp:48226:3.12.0.2;Parent=scaffold171|size496807:hit:23433:3.12.0.2;Target=jgi|Thaoce1|93892|rna1899 87 180 +;Gap=M282
scaffold171|size496807	blastx	match_part	278073	278330	356	-	.	ID=scaffold171|size496807:hsp:48227:3.12.0.2;Parent=scaffold171|size496807:hit:23433:3.12.0.2;Target=jgi|Thaoce1|93892|rna1899 173 258 +;Gap=M258
scaffold171|size496807	blastx	match_part	277727	277951	288	-	.	ID=scaffold171|size496807:hsp:48228:3.12.0.2;Parent=scaffold171|size496807:hit:23433:3.12.0.2;Target=jgi|Thaoce1|93892|rna1899 262 336 +;Gap=M225
scaffold171|size496807	blastx	protein_match	277727	278691	322	-	.	ID=scaffold171|size496807:hit:23434:3.12.0.2;Name=jgi|Fracy1|227274|fgenesh2_pm.11_%2523_8;score=322
scaffold171|size496807	blastx	match_part	278401	278691	389	-	.	ID=scaffold171|size496807:hsp:48229:3.12.0.2;Parent=scaffold171|size496807:hit:23434:3.12.0.2;Target=jgi|Fracy1|227274|fgenesh2_pm.11_%252523_8 58 157 +;Gap=M291
scaffold171|size496807	blastx	match_part	278070	278330	386	-	.	ID=scaffold171|size496807:hsp:48230:3.12.0.2;Parent=scaffold171|size496807:hit:23434:3.12.0.2;Target=jgi|Fracy1|227274|fgenesh2_pm.11_%252523_8 143 229 +;Gap=M261
scaffold171|size496807	blastx	match_part	277727	277957	322	-	.	ID=scaffold171|size496807:hsp:48231:3.12.0.2;Parent=scaffold171|size496807:hit:23434:3.12.0.2;Target=jgi|Fracy1|227274|fgenesh2_pm.11_%252523_8 229 305 +;Gap=M231
scaffold171|size496807	blastx	protein_match	277739	278685	254	-	.	ID=scaffold171|size496807:hit:23435:3.12.0.2;Name=jgi|Fracy1|224152|fgenesh2_pm.2_%2523_302;score=254
scaffold171|size496807	blastx	match_part	278413	278685	276	-	.	ID=scaffold171|size496807:hsp:48232:3.12.0.2;Parent=scaffold171|size496807:hit:23435:3.12.0.2;Target=jgi|Fracy1|224152|fgenesh2_pm.2_%252523_302 33 124 +;Gap=M273
scaffold171|size496807	blastx	match_part	278073	278330	292	-	.	ID=scaffold171|size496807:hsp:48233:3.12.0.2;Parent=scaffold171|size496807:hit:23435:3.12.0.2;Target=jgi|Fracy1|224152|fgenesh2_pm.2_%252523_302 117 202 +;Gap=M258
scaffold171|size496807	blastx	match_part	277739	277948	254	-	.	ID=scaffold171|size496807:hsp:48234:3.12.0.2;Parent=scaffold171|size496807:hit:23435:3.12.0.2;Target=jgi|Fracy1|224152|fgenesh2_pm.2_%252523_302 207 276 +;Gap=M210
scaffold171|size496807	blastx	protein_match	277727	278697	193	-	.	ID=scaffold171|size496807:hit:23436:3.12.0.2;Name=jgi|Fracy1|260556|estExt_fgenesh2_pg.C_40627;score=193
scaffold171|size496807	blastx	match_part	278413	278697	252	-	.	ID=scaffold171|size496807:hsp:48235:3.12.0.2;Parent=scaffold171|size496807:hit:23436:3.12.0.2;Target=jgi|Fracy1|260556|estExt_fgenesh2_pg.C_40627 42 136 +;Gap=M285
scaffold171|size496807	blastx	match_part	278076	278318	222	-	.	ID=scaffold171|size496807:hsp:48236:3.12.0.2;Parent=scaffold171|size496807:hit:23436:3.12.0.2;Target=jgi|Fracy1|260556|estExt_fgenesh2_pg.C_40627 133 212 +;Gap=M243
scaffold171|size496807	blastx	match_part	277727	277951	193	-	.	ID=scaffold171|size496807:hsp:48237:3.12.0.2;Parent=scaffold171|size496807:hit:23436:3.12.0.2;Target=jgi|Fracy1|260556|estExt_fgenesh2_pg.C_40627 217 291 +;Gap=M225
scaffold171|size496807	blastx	protein_match	277727	278694	185	-	.	ID=scaffold171|size496807:hit:23437:3.12.0.2;Name=jgi|Fracy1|273782|estExt_fgenesh2_pm.C_10169;score=185
scaffold171|size496807	blastx	match_part	278413	278694	249	-	.	ID=scaffold171|size496807:hsp:48238:3.12.0.2;Parent=scaffold171|size496807:hit:23437:3.12.0.2;Target=jgi|Fracy1|273782|estExt_fgenesh2_pm.C_10169 36 129 +;Gap=M282
scaffold171|size496807	blastx	match_part	278079	278318	220	-	.	ID=scaffold171|size496807:hsp:48239:3.12.0.2;Parent=scaffold171|size496807:hit:23437:3.12.0.2;Target=jgi|Fracy1|273782|estExt_fgenesh2_pm.C_10169 126 204 +;Gap=M240
scaffold171|size496807	blastx	match_part	277727	277951	185	-	.	ID=scaffold171|size496807:hsp:48240:3.12.0.2;Parent=scaffold171|size496807:hit:23437:3.12.0.2;Target=jgi|Fracy1|273782|estExt_fgenesh2_pm.C_10169 209 283 +;Gap=M225
scaffold171|size496807	blastx	protein_match	277727	278697	187	-	.	ID=scaffold171|size496807:hit:23438:3.12.0.2;Name=jgi|Thaps3|39936|estExt_gwp_gw1.C_chr_30380;score=187
scaffold171|size496807	blastx	match_part	278413	278697	258	-	.	ID=scaffold171|size496807:hsp:48241:3.12.0.2;Parent=scaffold171|size496807:hit:23438:3.12.0.2;Target=jgi|Thaps3|39936|estExt_gwp_gw1.C_chr_30380 45 139 +;Gap=M285
scaffold171|size496807	blastx	match_part	278076	278318	210	-	.	ID=scaffold171|size496807:hsp:48242:3.12.0.2;Parent=scaffold171|size496807:hit:23438:3.12.0.2;Target=jgi|Thaps3|39936|estExt_gwp_gw1.C_chr_30380 136 215 +;Gap=M243
scaffold171|size496807	blastx	match_part	277727	277951	187	-	.	ID=scaffold171|size496807:hsp:48243:3.12.0.2;Parent=scaffold171|size496807:hit:23438:3.12.0.2;Target=jgi|Thaps3|39936|estExt_gwp_gw1.C_chr_30380 220 294 +;Gap=M225
scaffold171|size496807	blastx	protein_match	277724	278670	193	-	.	ID=scaffold171|size496807:hit:23439:3.12.0.2;Name=jgi|Thaps3|33871|e_gw1.4.408.1;score=193
scaffold171|size496807	blastx	match_part	278407	278670	183	-	.	ID=scaffold171|size496807:hsp:48244:3.12.0.2;Parent=scaffold171|size496807:hit:23439:3.12.0.2;Target=jgi|Thaps3|33871|e_gw1.4.408.1 47 135 +;Gap=M264
scaffold171|size496807	blastx	match_part	278076	278318	139	-	.	ID=scaffold171|size496807:hsp:48245:3.12.0.2;Parent=scaffold171|size496807:hit:23439:3.12.0.2;Target=jgi|Thaps3|33871|e_gw1.4.408.1 130 210 +;Gap=M243
scaffold171|size496807	blastx	match_part	277724	277951	193	-	.	ID=scaffold171|size496807:hsp:48246:3.12.0.2;Parent=scaffold171|size496807:hit:23439:3.12.0.2;Target=jgi|Thaps3|33871|e_gw1.4.408.1 214 289 +;Gap=M228
scaffold171|size496807	blastx	protein_match	285193	285555	268	+	.	ID=scaffold171|size496807:hit:23440:3.12.0.2;Name=jgi|Fracy1|220076|fgenesh2_kg.18_%2523_39_%2523_4696_0_CCUX9868.b1_CCUX_EXTA;score=268
scaffold171|size496807	blastx	match_part	285193	285555	268	+	.	ID=scaffold171|size496807:hsp:48247:3.12.0.2;Parent=scaffold171|size496807:hit:23440:3.12.0.2;Target=jgi|Fracy1|220076|fgenesh2_kg.18_%252523_39_%252523_4696_0_CCUX9868.b1_CCUX_EXTA 16 151 +;Gap=M363
scaffold171|size496807	blastx	protein_match	284639	285333	337	+	.	ID=scaffold171|size496807:hit:23441:3.12.0.2;Name=jgi|Phatr2|8691|e_gw1.1.646.1;score=337
scaffold171|size496807	blastx	match_part	284639	285073	337	+	.	ID=scaffold171|size496807:hsp:48248:3.12.0.2;Parent=scaffold171|size496807:hit:23441:3.12.0.2;Target=jgi|Phatr2|8691|e_gw1.1.646.1 3 146 +;Gap=M435
scaffold171|size496807	blastx	match_part	285193	285333	201	+	.	ID=scaffold171|size496807:hsp:48249:3.12.0.2;Parent=scaffold171|size496807:hit:23441:3.12.0.2;Target=jgi|Phatr2|8691|e_gw1.1.646.1 147 193 +;Gap=M141
scaffold171|size496807	blastx	protein_match	285193	285555	268	+	.	ID=scaffold171|size496807:hit:23442:3.12.0.2;Name=jgi|Fracy1|220076|fgenesh2_kg.18_%2523_39_%2523_4696_0_CCUX9868.b1_CCUX_EXTA;score=268
scaffold171|size496807	blastx	match_part	285193	285555	268	+	.	ID=scaffold171|size496807:hsp:48250:3.12.0.2;Parent=scaffold171|size496807:hit:23442:3.12.0.2;Target=jgi|Fracy1|220076|fgenesh2_kg.18_%252523_39_%252523_4696_0_CCUX9868.b1_CCUX_EXTA 16 151 +;Gap=M363
scaffold171|size496807	blastx	protein_match	285193	285555	268	+	.	ID=scaffold171|size496807:hit:23443:3.12.0.2;Name=jgi|Fracy1|220076|fgenesh2_kg.18_%2523_39_%2523_4696_0_CCUX9868.b1_CCUX_EXTA;score=268
scaffold171|size496807	blastx	match_part	285193	285555	268	+	.	ID=scaffold171|size496807:hsp:48251:3.12.0.2;Parent=scaffold171|size496807:hit:23443:3.12.0.2;Target=jgi|Fracy1|220076|fgenesh2_kg.18_%252523_39_%252523_4696_0_CCUX9868.b1_CCUX_EXTA 16 151 +;Gap=M363
scaffold171|size496807	blastx	protein_match	284645	285558	374	+	.	ID=scaffold171|size496807:hit:23444:3.12.0.2;Name=jgi|Thaoce1|75069|rna3842;score=374
scaffold171|size496807	blastx	match_part	284645	285073	374	+	.	ID=scaffold171|size496807:hsp:48252:3.12.0.2;Parent=scaffold171|size496807:hit:23444:3.12.0.2;Target=jgi|Thaoce1|75069|rna3842 4 145 +;Gap=M429
scaffold171|size496807	blastx	match_part	285193	285558	369	+	.	ID=scaffold171|size496807:hsp:48253:3.12.0.2;Parent=scaffold171|size496807:hit:23444:3.12.0.2;Target=jgi|Thaoce1|75069|rna3842 146 262 +;Gap=M366
scaffold171|size496807	blastx	protein_match	285193	285555	286	+	.	ID=scaffold171|size496807:hit:23445:3.12.0.2;Name=jgi|Fracy1|271518|estExt_fgenesh2_kg.C_250007;score=286
scaffold171|size496807	blastx	match_part	285193	285555	286	+	.	ID=scaffold171|size496807:hsp:48254:3.12.0.2;Parent=scaffold171|size496807:hit:23445:3.12.0.2;Target=jgi|Fracy1|271518|estExt_fgenesh2_kg.C_250007 15 145 +;Gap=M363
scaffold171|size496807	blastx	protein_match	285193	285555	286	+	.	ID=scaffold171|size496807:hit:23446:3.12.0.2;Name=jgi|Fracy1|271518|estExt_fgenesh2_kg.C_250007;score=286
scaffold171|size496807	blastx	match_part	285193	285555	286	+	.	ID=scaffold171|size496807:hsp:48255:3.12.0.2;Parent=scaffold171|size496807:hit:23446:3.12.0.2;Target=jgi|Fracy1|271518|estExt_fgenesh2_kg.C_250007 15 145 +;Gap=M363
scaffold171|size496807	blastx	protein_match	284648	285555	477	+	.	ID=scaffold171|size496807:hit:23447:3.12.0.2;Name=jgi|Thaps3|262408|thaps1_ua_kg.chr_5000047;score=477
scaffold171|size496807	blastx	match_part	284648	285073	477	+	.	ID=scaffold171|size496807:hsp:48256:3.12.0.2;Parent=scaffold171|size496807:hit:23447:3.12.0.2;Target=jgi|Thaps3|262408|thaps1_ua_kg.chr_5000047 1 141 +;Gap=M426
scaffold171|size496807	blastx	match_part	285193	285555	376	+	.	ID=scaffold171|size496807:hsp:48257:3.12.0.2;Parent=scaffold171|size496807:hit:23447:3.12.0.2;Target=jgi|Thaps3|262408|thaps1_ua_kg.chr_5000047 142 241 +;Gap=M363
scaffold171|size496807	protein2genome	protein_match	209288	210432	1462	-	.	ID=scaffold171|size496807:hit:23448:3.12.0.2;Name=jgi|Thaps3|5775|fgenesh1_pg.C_chr_5000817;score=1462
scaffold171|size496807	protein2genome	match_part	210290	210432	1462	-	.	ID=scaffold171|size496807:hsp:48258:3.12.0.2;Parent=scaffold171|size496807:hit:23448:3.12.0.2;Target=jgi|Thaps3|5775|fgenesh1_pg.C_chr_5000817 1 46 +;Gap=M143
scaffold171|size496807	protein2genome	match_part	209288	210185	1462	-	.	ID=scaffold171|size496807:hsp:48259:3.12.0.2;Parent=scaffold171|size496807:hit:23448:3.12.0.2;Target=jgi|Thaps3|5775|fgenesh1_pg.C_chr_5000817 47 346 +;Gap=M898
scaffold171|size496807	protein2genome	protein_match	230782	232713	1147	+	.	ID=scaffold171|size496807:hit:23449:3.12.0.2;Name=jgi|Thaps3|3924|fgenesh1_pg.C_chr_3000858;score=1147
scaffold171|size496807	protein2genome	match_part	230782	231039	1147	+	.	ID=scaffold171|size496807:hsp:48260:3.12.0.2;Parent=scaffold171|size496807:hit:23449:3.12.0.2;Target=jgi|Thaps3|3924|fgenesh1_pg.C_chr_3000858 122 208 +;Gap=M258
scaffold171|size496807	protein2genome	match_part	231088	231315	1147	+	.	ID=scaffold171|size496807:hsp:48261:3.12.0.2;Parent=scaffold171|size496807:hit:23449:3.12.0.2;Target=jgi|Thaps3|3924|fgenesh1_pg.C_chr_3000858 209 287 +;Gap=M228
scaffold171|size496807	protein2genome	match_part	231400	232713	1147	+	.	ID=scaffold171|size496807:hsp:48262:3.12.0.2;Parent=scaffold171|size496807:hit:23449:3.12.0.2;Target=jgi|Thaps3|3924|fgenesh1_pg.C_chr_3000858 288 717 +;Gap=M1314
scaffold171|size496807	protein2genome	protein_match	242211	243605	770	+	.	ID=scaffold171|size496807:hit:23450:3.12.0.2;Name=jgi|Fracy1|269187|estExt_fgenesh2_kg.C_70007;score=770
scaffold171|size496807	protein2genome	match_part	242211	243035	770	+	.	ID=scaffold171|size496807:hsp:48263:3.12.0.2;Parent=scaffold171|size496807:hit:23450:3.12.0.2;Target=jgi|Fracy1|269187|estExt_fgenesh2_kg.C_70007 79 354 +;Gap=M825
scaffold171|size496807	protein2genome	match_part	243351	243605	770	+	.	ID=scaffold171|size496807:hsp:48264:3.12.0.2;Parent=scaffold171|size496807:hit:23450:3.12.0.2;Target=jgi|Fracy1|269187|estExt_fgenesh2_kg.C_70007 355 439 +;Gap=M255
scaffold171|size496807	protein2genome	protein_match	242382	244034	644	+	.	ID=scaffold171|size496807:hit:23451:3.12.0.2;Name=jgi|Fracy1|148783|gw1.34.96.1;score=644
scaffold171|size496807	protein2genome	match_part	242382	243152	644	+	.	ID=scaffold171|size496807:hsp:48265:3.12.0.2;Parent=scaffold171|size496807:hit:23451:3.12.0.2;Target=jgi|Fracy1|148783|gw1.34.96.1 117 376 +;Gap=M771
scaffold171|size496807	protein2genome	match_part	243891	244034	644	+	.	ID=scaffold171|size496807:hsp:48266:3.12.0.2;Parent=scaffold171|size496807:hit:23451:3.12.0.2;Target=jgi|Fracy1|148783|gw1.34.96.1 377 424 +;Gap=M144
scaffold171|size496807	protein2genome	protein_match	242079	242555	321	+	.	ID=scaffold171|size496807:hit:23452:3.12.0.2;Name=jgi|Thaoce1|80243|rna5319;score=321
scaffold171|size496807	protein2genome	match_part	242079	242555	321	+	.	ID=scaffold171|size496807:hsp:48267:3.12.0.2;Parent=scaffold171|size496807:hit:23452:3.12.0.2;Target=jgi|Thaoce1|80243|rna5319 46 207 +;Gap=M477
scaffold171|size496807	protein2genome	protein_match	243777	244034	194	+	.	ID=scaffold171|size496807:hit:23453:3.12.0.2;Name=jgi|Thaoce1|84053|rna17771;score=194
scaffold171|size496807	protein2genome	match_part	243777	244034	194	+	.	ID=scaffold171|size496807:hsp:48268:3.12.0.2;Parent=scaffold171|size496807:hit:23453:3.12.0.2;Target=jgi|Thaoce1|84053|rna17771 43 128 +;Gap=M258
scaffold171|size496807	protein2genome	protein_match	243336	243611	189	+	.	ID=scaffold171|size496807:hit:23454:3.12.0.2;Name=jgi|Thaoce1|84053|rna17771;score=189
scaffold171|size496807	protein2genome	match_part	243336	243611	189	+	.	ID=scaffold171|size496807:hsp:48269:3.12.0.2;Parent=scaffold171|size496807:hit:23454:3.12.0.2;Target=jgi|Thaoce1|84053|rna17771 37 128 +;Gap=M276
scaffold171|size496807	protein2genome	protein_match	242049	244043	910	+	.	ID=scaffold171|size496807:hit:23455:3.12.0.2;Name=jgi|Thaoce1|71674|rna13229;score=910
scaffold171|size496807	protein2genome	match_part	242049	243035	910	+	.	ID=scaffold171|size496807:hsp:48270:3.12.0.2;Parent=scaffold171|size496807:hit:23455:3.12.0.2;Target=jgi|Thaoce1|71674|rna13229 8 340 +;Gap=M987
scaffold171|size496807	protein2genome	match_part	243777	244043	910	+	.	ID=scaffold171|size496807:hsp:48271:3.12.0.2;Parent=scaffold171|size496807:hit:23455:3.12.0.2;Target=jgi|Thaoce1|71674|rna13229 341 429 +;Gap=M267
scaffold171|size496807	protein2genome	protein_match	242829	243155	288	+	.	ID=scaffold171|size496807:hit:23456:3.12.0.2;Name=jgi|Thaoce1|82224|rna10053;score=288
scaffold171|size496807	protein2genome	match_part	242829	243155	288	+	.	ID=scaffold171|size496807:hsp:48272:3.12.0.2;Parent=scaffold171|size496807:hit:23456:3.12.0.2;Target=jgi|Thaoce1|82224|rna10053 3 112 +;Gap=M327
scaffold171|size496807	protein2genome	protein_match	242160	243317	746	+	.	ID=scaffold171|size496807:hit:23457:3.12.0.2;Name=jgi|Fracy1|274497|estExt_fgenesh2_pm.C_30011;score=746
scaffold171|size496807	protein2genome	match_part	242160	243317	746	+	.	ID=scaffold171|size496807:hsp:48273:3.12.0.2;Parent=scaffold171|size496807:hit:23457:3.12.0.2;Target=jgi|Fracy1|274497|estExt_fgenesh2_pm.C_30011 3 384 +;Gap=M1158
scaffold171|size496807	protein2genome	protein_match	242112	244010	665	+	.	ID=scaffold171|size496807:hit:23458:3.12.0.2;Name=jgi|Thaoce1|100427|rna11400;score=665
scaffold171|size496807	protein2genome	match_part	242112	243035	665	+	.	ID=scaffold171|size496807:hsp:48274:3.12.0.2;Parent=scaffold171|size496807:hit:23458:3.12.0.2;Target=jgi|Thaoce1|100427|rna11400 126 437 +;Gap=M924
scaffold171|size496807	protein2genome	match_part	243765	244010	665	+	.	ID=scaffold171|size496807:hsp:48275:3.12.0.2;Parent=scaffold171|size496807:hit:23458:3.12.0.2;Target=jgi|Thaoce1|100427|rna11400 438 522 +;Gap=M246
scaffold171|size496807	protein2genome	protein_match	242436	243614	588	+	.	ID=scaffold171|size496807:hit:23459:3.12.0.2;Name=jgi|Thaoce1|69675|rna12752;score=588
scaffold171|size496807	protein2genome	match_part	242436	243168	588	+	.	ID=scaffold171|size496807:hsp:48276:3.12.0.2;Parent=scaffold171|size496807:hit:23459:3.12.0.2;Target=jgi|Thaoce1|69675|rna12752 5 252 +;Gap=M733
scaffold171|size496807	protein2genome	match_part	243463	243614	588	+	.	ID=scaffold171|size496807:hsp:48277:3.12.0.2;Parent=scaffold171|size496807:hit:23459:3.12.0.2;Target=jgi|Thaoce1|69675|rna12752 253 305 +;Gap=M152
scaffold171|size496807	protein2genome	protein_match	242109	243317	862	+	.	ID=scaffold171|size496807:hit:23460:3.12.0.2;Name=jgi|Thaoce1|96966|rna6922;score=862
scaffold171|size496807	protein2genome	match_part	242109	243317	862	+	.	ID=scaffold171|size496807:hsp:48278:3.12.0.2;Parent=scaffold171|size496807:hit:23460:3.12.0.2;Target=jgi|Thaoce1|96966|rna6922 51 457 +;Gap=M1209
scaffold171|size496807	protein2genome	protein_match	242367	244040	599	+	.	ID=scaffold171|size496807:hit:23461:3.12.0.2;Name=jgi|Thaps3|2063|fgenesh1_pg.C_chr_2000018;score=599
scaffold171|size496807	protein2genome	match_part	242367	243035	599	+	.	ID=scaffold171|size496807:hsp:48279:3.12.0.2;Parent=scaffold171|size496807:hit:23461:3.12.0.2;Target=jgi|Thaps3|2063|fgenesh1_pg.C_chr_2000018 161 386 +;Gap=M669
scaffold171|size496807	protein2genome	match_part	243756	244040	599	+	.	ID=scaffold171|size496807:hsp:48280:3.12.0.2;Parent=scaffold171|size496807:hit:23461:3.12.0.2;Target=jgi|Thaps3|2063|fgenesh1_pg.C_chr_2000018 387 481 +;Gap=M285
scaffold171|size496807	protein2genome	protein_match	242112	242909	501	+	.	ID=scaffold171|size496807:hit:23462:3.12.0.2;Name=jgi|Thaps3|10185|fgenesh1_pg.C_chr_15000175;score=501
scaffold171|size496807	protein2genome	match_part	242112	242909	501	+	.	ID=scaffold171|size496807:hsp:48281:3.12.0.2;Parent=scaffold171|size496807:hit:23462:3.12.0.2;Target=jgi|Thaps3|10185|fgenesh1_pg.C_chr_15000175 70 344 +;Gap=M798
scaffold171|size496807	protein2genome	protein_match	242487	243617	477	+	.	ID=scaffold171|size496807:hit:23463:3.12.0.2;Name=jgi|Thaoce1|98337|rna19696;score=477
scaffold171|size496807	protein2genome	match_part	242487	243035	477	+	.	ID=scaffold171|size496807:hsp:48282:3.12.0.2;Parent=scaffold171|size496807:hit:23463:3.12.0.2;Target=jgi|Thaoce1|98337|rna19696 27 211 +;Gap=M549
scaffold171|size496807	protein2genome	match_part	243351	243617	477	+	.	ID=scaffold171|size496807:hsp:48283:3.12.0.2;Parent=scaffold171|size496807:hit:23463:3.12.0.2;Target=jgi|Thaoce1|98337|rna19696 212 300 +;Gap=M267
scaffold171|size496807	protein2genome	protein_match	242160	243317	727	+	.	ID=scaffold171|size496807:hit:23464:3.12.0.2;Name=jgi|Fracy1|276821|estExt_fgenesh2_pm.C_150014;score=727
scaffold171|size496807	protein2genome	match_part	242160	243317	727	+	.	ID=scaffold171|size496807:hsp:48284:3.12.0.2;Parent=scaffold171|size496807:hit:23464:3.12.0.2;Target=jgi|Fracy1|276821|estExt_fgenesh2_pm.C_150014 3 384 +;Gap=M1158
scaffold171|size496807	protein2genome	protein_match	242082	243002	520	+	.	ID=scaffold171|size496807:hit:23465:3.12.0.2;Name=jgi|Thaoce1|71898|rna2592;score=520
scaffold171|size496807	protein2genome	match_part	242082	243002	520	+	.	ID=scaffold171|size496807:hsp:48285:3.12.0.2;Parent=scaffold171|size496807:hit:23465:3.12.0.2;Target=jgi|Thaoce1|71898|rna2592 58 373 +;Gap=M921
scaffold171|size496807	protein2genome	protein_match	242610	244034	485	+	.	ID=scaffold171|size496807:hit:23466:3.12.0.2;Name=jgi|Thaoce1|77648|rna2094;score=485
scaffold171|size496807	protein2genome	match_part	242610	243081	485	+	.	ID=scaffold171|size496807:hsp:48286:3.12.0.2;Parent=scaffold171|size496807:hit:23466:3.12.0.2;Target=jgi|Thaoce1|77648|rna2094 131 285 +;Gap=M472
scaffold171|size496807	protein2genome	match_part	243820	244034	485	+	.	ID=scaffold171|size496807:hsp:48287:3.12.0.2;Parent=scaffold171|size496807:hit:23466:3.12.0.2;Target=jgi|Thaoce1|77648|rna2094 286 357 +;Gap=M215
scaffold171|size496807	protein2genome	protein_match	242112	244031	1058	+	.	ID=scaffold171|size496807:hit:23467:3.12.0.2;Name=jgi|Thaoce1|101812|rna31867;score=1058
scaffold171|size496807	protein2genome	match_part	242112	243206	1058	+	.	ID=scaffold171|size496807:hsp:48288:3.12.0.2;Parent=scaffold171|size496807:hit:23467:3.12.0.2;Target=jgi|Thaoce1|101812|rna31867 48 410 +;Gap=M1095
scaffold171|size496807	protein2genome	match_part	243942	244031	1058	+	.	ID=scaffold171|size496807:hsp:48289:3.12.0.2;Parent=scaffold171|size496807:hit:23467:3.12.0.2;Target=jgi|Thaoce1|101812|rna31867 411 440 +;Gap=M90
scaffold171|size496807	protein2genome	protein_match	242367	244031	598	+	.	ID=scaffold171|size496807:hit:23468:3.12.0.2;Name=jgi|Thaoce1|83630|rna15404;score=598
scaffold171|size496807	protein2genome	match_part	242367	243035	598	+	.	ID=scaffold171|size496807:hsp:48290:3.12.0.2;Parent=scaffold171|size496807:hit:23468:3.12.0.2;Target=jgi|Thaoce1|83630|rna15404 137 361 +;Gap=M669
scaffold171|size496807	protein2genome	match_part	243756	244031	598	+	.	ID=scaffold171|size496807:hsp:48291:3.12.0.2;Parent=scaffold171|size496807:hit:23468:3.12.0.2;Target=jgi|Thaoce1|83630|rna15404 362 453 +;Gap=M276
scaffold171|size496807	protein2genome	protein_match	242112	243179	756	+	.	ID=scaffold171|size496807:hit:23469:3.12.0.2;Name=jgi|Thaoce1|91131|rna3667;score=756
scaffold171|size496807	protein2genome	match_part	242112	243179	756	+	.	ID=scaffold171|size496807:hsp:48292:3.12.0.2;Parent=scaffold171|size496807:hit:23469:3.12.0.2;Target=jgi|Thaoce1|91131|rna3667 45 407 +;Gap=M1068
scaffold171|size496807	protein2genome	protein_match	242112	244034	716	+	.	ID=scaffold171|size496807:hit:23470:3.12.0.2;Name=jgi|Thaps3|10092|fgenesh1_pg.C_chr_15000082;score=716
scaffold171|size496807	protein2genome	match_part	242112	243035	716	+	.	ID=scaffold171|size496807:hsp:48293:3.12.0.2;Parent=scaffold171|size496807:hit:23470:3.12.0.2;Target=jgi|Thaps3|10092|fgenesh1_pg.C_chr_15000082 24 330 +;Gap=M924
scaffold171|size496807	protein2genome	match_part	243777	244034	716	+	.	ID=scaffold171|size496807:hsp:48294:3.12.0.2;Parent=scaffold171|size496807:hit:23470:3.12.0.2;Target=jgi|Thaps3|10092|fgenesh1_pg.C_chr_15000082 331 417 +;Gap=M258
scaffold171|size496807	protein2genome	protein_match	242115	242999	537	+	.	ID=scaffold171|size496807:hit:23471:3.12.0.2;Name=jgi|Thaps3|8054|fgenesh1_pg.C_chr_9000222;score=537
scaffold171|size496807	protein2genome	match_part	242115	242999	537	+	.	ID=scaffold171|size496807:hsp:48295:3.12.0.2;Parent=scaffold171|size496807:hit:23471:3.12.0.2;Target=jgi|Thaps3|8054|fgenesh1_pg.C_chr_9000222 89 386 +;Gap=M885
scaffold171|size496807	protein2genome	protein_match	244197	244649	399	-	.	ID=scaffold171|size496807:hit:23472:3.12.0.2;Name=jgi|Thaoce1|96264|rna21738;score=399
scaffold171|size496807	protein2genome	match_part	244197	244649	399	-	.	ID=scaffold171|size496807:hsp:48296:3.12.0.2;Parent=scaffold171|size496807:hit:23472:3.12.0.2;Target=jgi|Thaoce1|96264|rna21738 11 162 +;Gap=M453
scaffold171|size496807	protein2genome	protein_match	244371	244544	136	-	.	ID=scaffold171|size496807:hit:23473:3.12.0.2;Name=jgi|Thaps3|34289|e_gw1.5.513.1;score=136
scaffold171|size496807	protein2genome	match_part	244371	244544	136	-	.	ID=scaffold171|size496807:hsp:48297:3.12.0.2;Parent=scaffold171|size496807:hit:23473:3.12.0.2;Target=jgi|Thaps3|34289|e_gw1.5.513.1 1 58 +;Gap=M174
scaffold171|size496807	protein2genome	protein_match	244161	245717	1861	-	.	ID=scaffold171|size496807:hit:23474:3.12.0.2;Name=jgi|Fracy1|174204|estExt_Genewise1.C_280242;score=1861
scaffold171|size496807	protein2genome	match_part	245220	245717	1861	-	.	ID=scaffold171|size496807:hsp:48298:3.12.0.2;Parent=scaffold171|size496807:hit:23474:3.12.0.2;Target=jgi|Fracy1|174204|estExt_Genewise1.C_280242 2 169 +;Gap=M498
scaffold171|size496807	protein2genome	match_part	244161	245105	1861	-	.	ID=scaffold171|size496807:hsp:48299:3.12.0.2;Parent=scaffold171|size496807:hit:23474:3.12.0.2;Target=jgi|Fracy1|174204|estExt_Genewise1.C_280242 170 484 +;Gap=M945
scaffold171|size496807	protein2genome	protein_match	244161	245522	1754	-	.	ID=scaffold171|size496807:hit:23475:3.12.0.2;Name=jgi|Fracy1|173987|estExt_Genewise1.C_260128;score=1754
scaffold171|size496807	protein2genome	match_part	245220	245522	1754	-	.	ID=scaffold171|size496807:hsp:48300:3.12.0.2;Parent=scaffold171|size496807:hit:23475:3.12.0.2;Target=jgi|Fracy1|173987|estExt_Genewise1.C_260128 1 97 +;Gap=M303
scaffold171|size496807	protein2genome	match_part	244161	245105	1754	-	.	ID=scaffold171|size496807:hsp:48301:3.12.0.2;Parent=scaffold171|size496807:hit:23475:3.12.0.2;Target=jgi|Fracy1|173987|estExt_Genewise1.C_260128 98 412 +;Gap=M945
scaffold171|size496807	protein2genome	protein_match	244197	245045	569	-	.	ID=scaffold171|size496807:hit:23476:3.12.0.2;Name=jgi|Fracy1|278878|estExt_fgenesh2_pm.C_800005;score=569
scaffold171|size496807	protein2genome	match_part	244197	245045	569	-	.	ID=scaffold171|size496807:hsp:48302:3.12.0.2;Parent=scaffold171|size496807:hit:23476:3.12.0.2;Target=jgi|Fracy1|278878|estExt_fgenesh2_pm.C_800005 163 441 +;Gap=M849
scaffold171|size496807	protein2genome	protein_match	244197	245045	569	-	.	ID=scaffold171|size496807:hit:23477:3.12.0.2;Name=jgi|Fracy1|207946|estExt_Genewise1Plus.C_51139;score=569
scaffold171|size496807	protein2genome	match_part	244197	245045	569	-	.	ID=scaffold171|size496807:hsp:48303:3.12.0.2;Parent=scaffold171|size496807:hit:23477:3.12.0.2;Target=jgi|Fracy1|207946|estExt_Genewise1Plus.C_51139 164 442 +;Gap=M849
scaffold171|size496807	protein2genome	protein_match	244161	244646	347	-	.	ID=scaffold171|size496807:hit:23478:3.12.0.2;Name=jgi|Thaoce1|99547|rna4275;score=347
scaffold171|size496807	protein2genome	match_part	244161	244646	347	-	.	ID=scaffold171|size496807:hsp:48304:3.12.0.2;Parent=scaffold171|size496807:hit:23478:3.12.0.2;Target=jgi|Thaoce1|99547|rna4275 133 294 +;Gap=M486
scaffold171|size496807	protein2genome	protein_match	244161	245489	1860	-	.	ID=scaffold171|size496807:hit:23479:3.12.0.2;Name=jgi|Thaoce1|99988|rna581;score=1860
scaffold171|size496807	protein2genome	match_part	245220	245489	1860	-	.	ID=scaffold171|size496807:hsp:48305:3.12.0.2;Parent=scaffold171|size496807:hit:23479:3.12.0.2;Target=jgi|Thaoce1|99988|rna581 1 87 +;Gap=M270
scaffold171|size496807	protein2genome	match_part	244161	245105	1860	-	.	ID=scaffold171|size496807:hsp:48306:3.12.0.2;Parent=scaffold171|size496807:hit:23479:3.12.0.2;Target=jgi|Thaoce1|99988|rna581 88 402 +;Gap=M945
scaffold171|size496807	protein2genome	protein_match	244161	245537	1969	-	.	ID=scaffold171|size496807:hit:23480:3.12.0.2;Name=jgi|Thaps3|516|fgenesh1_pm.C_chr_6000016;score=1969
scaffold171|size496807	protein2genome	match_part	245220	245537	1969	-	.	ID=scaffold171|size496807:hsp:48307:3.12.0.2;Parent=scaffold171|size496807:hit:23480:3.12.0.2;Target=jgi|Thaps3|516|fgenesh1_pm.C_chr_6000016 4 112 +;Gap=M318
scaffold171|size496807	protein2genome	match_part	244161	245105	1969	-	.	ID=scaffold171|size496807:hsp:48308:3.12.0.2;Parent=scaffold171|size496807:hit:23480:3.12.0.2;Target=jgi|Thaps3|516|fgenesh1_pm.C_chr_6000016 113 427 +;Gap=M945
scaffold171|size496807	protein2genome	protein_match	244161	245537	1771	-	.	ID=scaffold171|size496807:hit:23481:3.12.0.2;Name=jgi|Phatr2|9090|e_gw1.1.293.1;score=1771
scaffold171|size496807	protein2genome	match_part	245220	245537	1771	-	.	ID=scaffold171|size496807:hsp:48309:3.12.0.2;Parent=scaffold171|size496807:hit:23481:3.12.0.2;Target=jgi|Phatr2|9090|e_gw1.1.293.1 15 116 +;Gap=M318
scaffold171|size496807	protein2genome	match_part	244161	245105	1771	-	.	ID=scaffold171|size496807:hsp:48310:3.12.0.2;Parent=scaffold171|size496807:hit:23481:3.12.0.2;Target=jgi|Phatr2|9090|e_gw1.1.293.1 117 431 +;Gap=M945
scaffold171|size496807	protein2genome	protein_match	244176	244637	414	-	.	ID=scaffold171|size496807:hit:23482:3.12.0.2;Name=jgi|Phatr2|41778|fgenesh1_pm.C_chr_3000005;score=414
scaffold171|size496807	protein2genome	match_part	244176	244637	414	-	.	ID=scaffold171|size496807:hsp:48311:3.12.0.2;Parent=scaffold171|size496807:hit:23482:3.12.0.2;Target=jgi|Phatr2|41778|fgenesh1_pm.C_chr_3000005 124 277 +;Gap=M462
scaffold171|size496807	protein2genome	protein_match	260020	260289	197	+	.	ID=scaffold171|size496807:hit:23483:3.12.0.2;Name=jgi|Fracy1|239015|fgenesh2_pg.6_%2523_417;score=197
scaffold171|size496807	protein2genome	match_part	260020	260289	197	+	.	ID=scaffold171|size496807:hsp:48312:3.12.0.2;Parent=scaffold171|size496807:hit:23483:3.12.0.2;Target=jgi|Fracy1|239015|fgenesh2_pg.6_%252523_417 20 111 +;Gap=M270
scaffold171|size496807	protein2genome	protein_match	260047	260610	272	+	.	ID=scaffold171|size496807:hit:23484:3.12.0.2;Name=jgi|Fracy1|250042|fgenesh2_pg.29_%2523_79;score=272
scaffold171|size496807	protein2genome	match_part	260047	260610	272	+	.	ID=scaffold171|size496807:hsp:48313:3.12.0.2;Parent=scaffold171|size496807:hit:23484:3.12.0.2;Target=jgi|Fracy1|250042|fgenesh2_pg.29_%252523_79 31 222 +;Gap=M564
scaffold171|size496807	protein2genome	protein_match	260287	260616	227	+	.	ID=scaffold171|size496807:hit:23485:3.12.0.2;Name=jgi|Thaoce1|83761|rna28311;score=227
scaffold171|size496807	protein2genome	match_part	260287	260616	227	+	.	ID=scaffold171|size496807:hsp:48314:3.12.0.2;Parent=scaffold171|size496807:hit:23485:3.12.0.2;Target=jgi|Thaoce1|83761|rna28311 45 157 +;Gap=M330
scaffold171|size496807	protein2genome	protein_match	270147	272863	1667	+	.	ID=scaffold171|size496807:hit:23486:3.12.0.2;Name=jgi|Thaps3|22624|estExt_fgenesh1_pg.C_chr_50214;score=1667
scaffold171|size496807	protein2genome	match_part	270147	270837	1667	+	.	ID=scaffold171|size496807:hsp:48315:3.12.0.2;Parent=scaffold171|size496807:hit:23486:3.12.0.2;Target=jgi|Thaps3|22624|estExt_fgenesh1_pg.C_chr_50214 669 900 +;Gap=M691
scaffold171|size496807	protein2genome	match_part	270886	271386	1667	+	.	ID=scaffold171|size496807:hsp:48316:3.12.0.2;Parent=scaffold171|size496807:hit:23486:3.12.0.2;Target=jgi|Thaps3|22624|estExt_fgenesh1_pg.C_chr_50214 901 1068 +;Gap=M501
scaffold171|size496807	protein2genome	match_part	271482	271570	1667	+	.	ID=scaffold171|size496807:hsp:48317:3.12.0.2;Parent=scaffold171|size496807:hit:23486:3.12.0.2;Target=jgi|Thaps3|22624|estExt_fgenesh1_pg.C_chr_50214 1069 1098 +;Gap=M89
scaffold171|size496807	protein2genome	match_part	271647	272070	1667	+	.	ID=scaffold171|size496807:hsp:48318:3.12.0.2;Parent=scaffold171|size496807:hit:23486:3.12.0.2;Target=jgi|Thaps3|22624|estExt_fgenesh1_pg.C_chr_50214 1099 1236 +;Gap=M424
scaffold171|size496807	protein2genome	match_part	272163	272466	1667	+	.	ID=scaffold171|size496807:hsp:48319:3.12.0.2;Parent=scaffold171|size496807:hit:23486:3.12.0.2;Target=jgi|Thaps3|22624|estExt_fgenesh1_pg.C_chr_50214 1237 1338 +;Gap=M304
scaffold171|size496807	protein2genome	match_part	272497	272863	1667	+	.	ID=scaffold171|size496807:hsp:48320:3.12.0.2;Parent=scaffold171|size496807:hit:23486:3.12.0.2;Target=jgi|Thaps3|22624|estExt_fgenesh1_pg.C_chr_50214 1339 1463 +;Gap=M367
scaffold171|size496807	protein2genome	protein_match	273731	274291	484	+	.	ID=scaffold171|size496807:hit:23487:3.12.0.2;Name=jgi|Thaps3|5089|fgenesh1_pg.C_chr_5000131;score=484
scaffold171|size496807	protein2genome	match_part	273731	274291	484	+	.	ID=scaffold171|size496807:hsp:48321:3.12.0.2;Parent=scaffold171|size496807:hit:23487:3.12.0.2;Target=jgi|Thaps3|5089|fgenesh1_pg.C_chr_5000131 12 195 +;Gap=M561
scaffold171|size496807	protein2genome	protein_match	274826	275485	811	-	.	ID=scaffold171|size496807:hit:23488:3.12.0.2;Name=jgi|Fracy1|272837|estExt_fgenesh2_kg.C_610020;score=811
scaffold171|size496807	protein2genome	match_part	274826	275485	811	-	.	ID=scaffold171|size496807:hsp:48322:3.12.0.2;Parent=scaffold171|size496807:hit:23488:3.12.0.2;Target=jgi|Fracy1|272837|estExt_fgenesh2_kg.C_610020 64 287 +;Gap=M660
scaffold171|size496807	protein2genome	protein_match	274829	276215	1421	-	.	ID=scaffold171|size496807:hit:23489:3.12.0.2;Name=jgi|Thaoce1|93135|rna8549;score=1421
scaffold171|size496807	protein2genome	match_part	276086	276215	1421	-	.	ID=scaffold171|size496807:hsp:48323:3.12.0.2;Parent=scaffold171|size496807:hit:23489:3.12.0.2;Target=jgi|Thaoce1|93135|rna8549 3 45 +;Gap=M130
scaffold171|size496807	protein2genome	match_part	275798	275961	1421	-	.	ID=scaffold171|size496807:hsp:48324:3.12.0.2;Parent=scaffold171|size496807:hit:23489:3.12.0.2;Target=jgi|Thaoce1|93135|rna8549 46 100 +;Gap=M164
scaffold171|size496807	protein2genome	match_part	274829	275485	1421	-	.	ID=scaffold171|size496807:hsp:48325:3.12.0.2;Parent=scaffold171|size496807:hit:23489:3.12.0.2;Target=jgi|Thaoce1|93135|rna8549 101 320 +;Gap=M657
scaffold171|size496807	protein2genome	protein_match	274826	275977	1002	-	.	ID=scaffold171|size496807:hit:23490:3.12.0.2;Name=jgi|Fracy1|208718|estExt_Genewise1Plus.C_70252;score=1002
scaffold171|size496807	protein2genome	match_part	275798	275977	1002	-	.	ID=scaffold171|size496807:hsp:48326:3.12.0.2;Parent=scaffold171|size496807:hit:23490:3.12.0.2;Target=jgi|Fracy1|208718|estExt_Genewise1Plus.C_70252 48 107 +;Gap=M180
scaffold171|size496807	protein2genome	match_part	274826	275485	1002	-	.	ID=scaffold171|size496807:hsp:48327:3.12.0.2;Parent=scaffold171|size496807:hit:23490:3.12.0.2;Target=jgi|Fracy1|208718|estExt_Genewise1Plus.C_70252 108 331 +;Gap=M660
scaffold171|size496807	protein2genome	protein_match	274826	276209	1481	-	.	ID=scaffold171|size496807:hit:23491:3.12.0.2;Name=jgi|Thaps3|22579|estExt_fgenesh1_pg.C_chr_50129;score=1481
scaffold171|size496807	protein2genome	match_part	276086	276209	1481	-	.	ID=scaffold171|size496807:hsp:48328:3.12.0.2;Parent=scaffold171|size496807:hit:23491:3.12.0.2;Target=jgi|Thaps3|22579|estExt_fgenesh1_pg.C_chr_50129 3 43 +;Gap=M124
scaffold171|size496807	protein2genome	match_part	275798	275961	1481	-	.	ID=scaffold171|size496807:hsp:48329:3.12.0.2;Parent=scaffold171|size496807:hit:23491:3.12.0.2;Target=jgi|Thaps3|22579|estExt_fgenesh1_pg.C_chr_50129 44 98 +;Gap=M164
scaffold171|size496807	protein2genome	match_part	274826	275485	1481	-	.	ID=scaffold171|size496807:hsp:48330:3.12.0.2;Parent=scaffold171|size496807:hit:23491:3.12.0.2;Target=jgi|Thaps3|22579|estExt_fgenesh1_pg.C_chr_50129 99 318 +;Gap=M660
scaffold171|size496807	protein2genome	protein_match	274829	275140	453	-	.	ID=scaffold171|size496807:hit:23492:3.12.0.2;Name=jgi|Thaoce1|79748|rna445;score=453
scaffold171|size496807	protein2genome	match_part	274829	275140	453	-	.	ID=scaffold171|size496807:hsp:48331:3.12.0.2;Parent=scaffold171|size496807:hit:23492:3.12.0.2;Target=jgi|Thaoce1|79748|rna445 1 105 +;Gap=M312
scaffold171|size496807	protein2genome	protein_match	274826	276215	1103	-	.	ID=scaffold171|size496807:hit:23493:3.12.0.2;Name=jgi|Phatr2|47099|estExt_fgenesh1_pg.C_chr_120180;score=1103
scaffold171|size496807	protein2genome	match_part	276086	276215	1103	-	.	ID=scaffold171|size496807:hsp:48332:3.12.0.2;Parent=scaffold171|size496807:hit:23493:3.12.0.2;Target=jgi|Phatr2|47099|estExt_fgenesh1_pg.C_chr_120180 3 45 +;Gap=M130
scaffold171|size496807	protein2genome	match_part	275798	275961	1103	-	.	ID=scaffold171|size496807:hsp:48333:3.12.0.2;Parent=scaffold171|size496807:hit:23493:3.12.0.2;Target=jgi|Phatr2|47099|estExt_fgenesh1_pg.C_chr_120180 46 100 +;Gap=M164
scaffold171|size496807	protein2genome	match_part	274826	275485	1103	-	.	ID=scaffold171|size496807:hsp:48334:3.12.0.2;Parent=scaffold171|size496807:hit:23493:3.12.0.2;Target=jgi|Phatr2|47099|estExt_fgenesh1_pg.C_chr_120180 101 324 +;Gap=M660
scaffold171|size496807	protein2genome	protein_match	276739	277062	301	+	.	ID=scaffold171|size496807:hit:23494:3.12.0.2;Name=jgi|Thaps3|5087|fgenesh1_pg.C_chr_5000129;score=301
scaffold171|size496807	protein2genome	match_part	276739	277062	301	+	.	ID=scaffold171|size496807:hsp:48335:3.12.0.2;Parent=scaffold171|size496807:hit:23494:3.12.0.2;Target=jgi|Thaps3|5087|fgenesh1_pg.C_chr_5000129 19 126 +;Gap=M324
scaffold171|size496807	protein2genome	protein_match	277724	279083	958	-	.	ID=scaffold171|size496807:hit:23495:3.12.0.2;Name=jgi|Fracy1|226787|fgenesh2_pm.9_%2523_161;score=958
scaffold171|size496807	protein2genome	match_part	279009	279083	958	-	.	ID=scaffold171|size496807:hsp:48336:3.12.0.2;Parent=scaffold171|size496807:hit:23495:3.12.0.2;Target=jgi|Fracy1|226787|fgenesh2_pm.9_%252523_161 14 38 +;Gap=M75
scaffold171|size496807	protein2genome	match_part	278417	278691	958	-	.	ID=scaffold171|size496807:hsp:48337:3.12.0.2;Parent=scaffold171|size496807:hit:23495:3.12.0.2;Target=jgi|Fracy1|226787|fgenesh2_pm.9_%252523_161 39 129 +;Gap=M275
scaffold171|size496807	protein2genome	match_part	278071	278310	958	-	.	ID=scaffold171|size496807:hsp:48338:3.12.0.2;Parent=scaffold171|size496807:hit:23495:3.12.0.2;Target=jgi|Fracy1|226787|fgenesh2_pm.9_%252523_161 130 209 +;Gap=M240
scaffold171|size496807	protein2genome	match_part	277724	277955	958	-	.	ID=scaffold171|size496807:hsp:48339:3.12.0.2;Parent=scaffold171|size496807:hit:23495:3.12.0.2;Target=jgi|Fracy1|226787|fgenesh2_pm.9_%252523_161 210 287 +;Gap=M232
scaffold171|size496807	protein2genome	protein_match	277739	278303	778	-	.	ID=scaffold171|size496807:hit:23496:3.12.0.2;Name=jgi|Thaoce1|89683|rna9660;score=778
scaffold171|size496807	protein2genome	match_part	278071	278303	778	-	.	ID=scaffold171|size496807:hsp:48340:3.12.0.2;Parent=scaffold171|size496807:hit:23496:3.12.0.2;Target=jgi|Thaoce1|89683|rna9660 10 86 +;Gap=M233
scaffold171|size496807	protein2genome	match_part	277739	277955	778	-	.	ID=scaffold171|size496807:hsp:48341:3.12.0.2;Parent=scaffold171|size496807:hit:23496:3.12.0.2;Target=jgi|Thaoce1|89683|rna9660 87 159 +;Gap=M217
scaffold171|size496807	protein2genome	protein_match	277533	278691	1064	-	.	ID=scaffold171|size496807:hit:23497:3.12.0.2;Name=jgi|Fracy1|188470|e_gw1.9.725.1;score=1064
scaffold171|size496807	protein2genome	match_part	278417	278691	1064	-	.	ID=scaffold171|size496807:hsp:48342:3.12.0.2;Parent=scaffold171|size496807:hit:23497:3.12.0.2;Target=jgi|Fracy1|188470|e_gw1.9.725.1 58 148 +;Gap=M275
scaffold171|size496807	protein2genome	match_part	278071	278310	1064	-	.	ID=scaffold171|size496807:hsp:48343:3.12.0.2;Parent=scaffold171|size496807:hit:23497:3.12.0.2;Target=jgi|Fracy1|188470|e_gw1.9.725.1 149 228 +;Gap=M240
scaffold171|size496807	protein2genome	match_part	277730	277955	1064	-	.	ID=scaffold171|size496807:hsp:48344:3.12.0.2;Parent=scaffold171|size496807:hit:23497:3.12.0.2;Target=jgi|Fracy1|188470|e_gw1.9.725.1 229 304 +;Gap=M226
scaffold171|size496807	protein2genome	match_part	277533	277616	1064	-	.	ID=scaffold171|size496807:hsp:48345:3.12.0.2;Parent=scaffold171|size496807:hit:23497:3.12.0.2;Target=jgi|Fracy1|188470|e_gw1.9.725.1 305 332 +;Gap=M84
scaffold171|size496807	protein2genome	protein_match	277733	279044	636	-	.	ID=scaffold171|size496807:hit:23498:3.12.0.2;Name=jgi|Thaps3|27365|estExt_Genewise1.C_chr_30107;score=636
scaffold171|size496807	protein2genome	match_part	279009	279044	636	-	.	ID=scaffold171|size496807:hsp:48346:3.12.0.2;Parent=scaffold171|size496807:hit:23498:3.12.0.2;Target=jgi|Thaps3|27365|estExt_Genewise1.C_chr_30107 32 43 +;Gap=M36
scaffold171|size496807	protein2genome	match_part	278417	278691	636	-	.	ID=scaffold171|size496807:hsp:48347:3.12.0.2;Parent=scaffold171|size496807:hit:23498:3.12.0.2;Target=jgi|Thaps3|27365|estExt_Genewise1.C_chr_30107 44 134 +;Gap=M275
scaffold171|size496807	protein2genome	match_part	278071	278310	636	-	.	ID=scaffold171|size496807:hsp:48348:3.12.0.2;Parent=scaffold171|size496807:hit:23498:3.12.0.2;Target=jgi|Thaps3|27365|estExt_Genewise1.C_chr_30107 135 214 +;Gap=M240
scaffold171|size496807	protein2genome	match_part	277733	277955	636	-	.	ID=scaffold171|size496807:hsp:48349:3.12.0.2;Parent=scaffold171|size496807:hit:23498:3.12.0.2;Target=jgi|Thaps3|27365|estExt_Genewise1.C_chr_30107 215 289 +;Gap=M223
scaffold171|size496807	protein2genome	protein_match	277727	279044	614	-	.	ID=scaffold171|size496807:hit:23499:3.12.0.2;Name=jgi|Fracy1|273782|estExt_fgenesh2_pm.C_10169;score=614
scaffold171|size496807	protein2genome	match_part	279009	279044	614	-	.	ID=scaffold171|size496807:hsp:48350:3.12.0.2;Parent=scaffold171|size496807:hit:23499:3.12.0.2;Target=jgi|Fracy1|273782|estExt_fgenesh2_pm.C_10169 25 36 +;Gap=M36
scaffold171|size496807	protein2genome	match_part	278417	278691	614	-	.	ID=scaffold171|size496807:hsp:48351:3.12.0.2;Parent=scaffold171|size496807:hit:23499:3.12.0.2;Target=jgi|Fracy1|273782|estExt_fgenesh2_pm.C_10169 37 127 +;Gap=M275
scaffold171|size496807	protein2genome	match_part	278071	278310	614	-	.	ID=scaffold171|size496807:hsp:48352:3.12.0.2;Parent=scaffold171|size496807:hit:23499:3.12.0.2;Target=jgi|Fracy1|273782|estExt_fgenesh2_pm.C_10169 128 206 +;Gap=M240
scaffold171|size496807	protein2genome	match_part	277727	277955	614	-	.	ID=scaffold171|size496807:hsp:48353:3.12.0.2;Parent=scaffold171|size496807:hit:23499:3.12.0.2;Target=jgi|Fracy1|273782|estExt_fgenesh2_pm.C_10169 207 283 +;Gap=M229
scaffold171|size496807	protein2genome	protein_match	277733	278565	457	-	.	ID=scaffold171|size496807:hit:23500:3.12.0.2;Name=jgi|Fracy1|276202|estExt_fgenesh2_pm.C_90323;score=457
scaffold171|size496807	protein2genome	match_part	278417	278565	457	-	.	ID=scaffold171|size496807:hsp:48354:3.12.0.2;Parent=scaffold171|size496807:hit:23500:3.12.0.2;Target=jgi|Fracy1|276202|estExt_fgenesh2_pm.C_90323 79 127 +;Gap=M149
scaffold171|size496807	protein2genome	match_part	278134	278310	457	-	.	ID=scaffold171|size496807:hsp:48355:3.12.0.2;Parent=scaffold171|size496807:hit:23500:3.12.0.2;Target=jgi|Fracy1|276202|estExt_fgenesh2_pm.C_90323 128 185 +;Gap=M177
scaffold171|size496807	protein2genome	match_part	277733	277955	457	-	.	ID=scaffold171|size496807:hsp:48356:3.12.0.2;Parent=scaffold171|size496807:hit:23500:3.12.0.2;Target=jgi|Fracy1|276202|estExt_fgenesh2_pm.C_90323 186 260 +;Gap=M223
scaffold171|size496807	protein2genome	protein_match	277739	278685	779	-	.	ID=scaffold171|size496807:hit:23501:3.12.0.2;Name=jgi|Fracy1|231050|fgenesh2_pm.74_%2523_7;score=779
scaffold171|size496807	protein2genome	match_part	278417	278685	779	-	.	ID=scaffold171|size496807:hsp:48357:3.12.0.2;Parent=scaffold171|size496807:hit:23501:3.12.0.2;Target=jgi|Fracy1|231050|fgenesh2_pm.74_%252523_7 33 122 +;Gap=M269
scaffold171|size496807	protein2genome	match_part	278071	278310	779	-	.	ID=scaffold171|size496807:hsp:48358:3.12.0.2;Parent=scaffold171|size496807:hit:23501:3.12.0.2;Target=jgi|Fracy1|231050|fgenesh2_pm.74_%252523_7 123 202 +;Gap=M240
scaffold171|size496807	protein2genome	match_part	277739	277955	779	-	.	ID=scaffold171|size496807:hsp:48359:3.12.0.2;Parent=scaffold171|size496807:hit:23501:3.12.0.2;Target=jgi|Fracy1|231050|fgenesh2_pm.74_%252523_7 203 276 +;Gap=M217
scaffold171|size496807	protein2genome	protein_match	277733	278694	635	-	.	ID=scaffold171|size496807:hit:23502:3.12.0.2;Name=jgi|Phatr2|50645|estExt_fgenesh1_pm.C_chr_10002;score=635
scaffold171|size496807	protein2genome	match_part	278417	278694	635	-	.	ID=scaffold171|size496807:hsp:48360:3.12.0.2;Parent=scaffold171|size496807:hit:23502:3.12.0.2;Target=jgi|Phatr2|50645|estExt_fgenesh1_pm.C_chr_10002 51 142 +;Gap=M278
scaffold171|size496807	protein2genome	match_part	278071	278310	635	-	.	ID=scaffold171|size496807:hsp:48361:3.12.0.2;Parent=scaffold171|size496807:hit:23502:3.12.0.2;Target=jgi|Phatr2|50645|estExt_fgenesh1_pm.C_chr_10002 143 221 +;Gap=M240
scaffold171|size496807	protein2genome	match_part	277733	277958	635	-	.	ID=scaffold171|size496807:hsp:48362:3.12.0.2;Parent=scaffold171|size496807:hit:23502:3.12.0.2;Target=jgi|Phatr2|50645|estExt_fgenesh1_pm.C_chr_10002 222 297 +;Gap=M226
scaffold171|size496807	protein2genome	protein_match	277733	278694	595	-	.	ID=scaffold171|size496807:hit:23503:3.12.0.2;Name=jgi|Phatr2|18899|estExt_gwp_gw1.C_chr_40067;score=595
scaffold171|size496807	protein2genome	match_part	278417	278694	595	-	.	ID=scaffold171|size496807:hsp:48363:3.12.0.2;Parent=scaffold171|size496807:hit:23503:3.12.0.2;Target=jgi|Phatr2|18899|estExt_gwp_gw1.C_chr_40067 45 136 +;Gap=M278
scaffold171|size496807	protein2genome	match_part	278071	278310	595	-	.	ID=scaffold171|size496807:hsp:48364:3.12.0.2;Parent=scaffold171|size496807:hit:23503:3.12.0.2;Target=jgi|Phatr2|18899|estExt_gwp_gw1.C_chr_40067 137 215 +;Gap=M240
scaffold171|size496807	protein2genome	match_part	277733	277958	595	-	.	ID=scaffold171|size496807:hsp:48365:3.12.0.2;Parent=scaffold171|size496807:hit:23503:3.12.0.2;Target=jgi|Phatr2|18899|estExt_gwp_gw1.C_chr_40067 216 291 +;Gap=M226
scaffold171|size496807	protein2genome	protein_match	277727	278694	602	-	.	ID=scaffold171|size496807:hit:23504:3.12.0.2;Name=jgi|Thaoce1|89484|rna13748;score=602
scaffold171|size496807	protein2genome	match_part	278417	278694	602	-	.	ID=scaffold171|size496807:hsp:48366:3.12.0.2;Parent=scaffold171|size496807:hit:23504:3.12.0.2;Target=jgi|Thaoce1|89484|rna13748 50 141 +;Gap=M278
scaffold171|size496807	protein2genome	match_part	278071	278310	602	-	.	ID=scaffold171|size496807:hsp:48367:3.12.0.2;Parent=scaffold171|size496807:hit:23504:3.12.0.2;Target=jgi|Thaoce1|89484|rna13748 142 221 +;Gap=M240
scaffold171|size496807	protein2genome	match_part	277727	277955	602	-	.	ID=scaffold171|size496807:hsp:48368:3.12.0.2;Parent=scaffold171|size496807:hit:23504:3.12.0.2;Target=jgi|Thaoce1|89484|rna13748 222 298 +;Gap=M229
scaffold171|size496807	protein2genome	protein_match	277733	278697	597	-	.	ID=scaffold171|size496807:hit:23505:3.12.0.2;Name=jgi|Fracy1|210319|estExt_Genewise1Plus.C_100410;score=597
scaffold171|size496807	protein2genome	match_part	278417	278697	597	-	.	ID=scaffold171|size496807:hsp:48369:3.12.0.2;Parent=scaffold171|size496807:hit:23505:3.12.0.2;Target=jgi|Fracy1|210319|estExt_Genewise1Plus.C_100410 42 134 +;Gap=M281
scaffold171|size496807	protein2genome	match_part	278071	278310	597	-	.	ID=scaffold171|size496807:hsp:48370:3.12.0.2;Parent=scaffold171|size496807:hit:23505:3.12.0.2;Target=jgi|Fracy1|210319|estExt_Genewise1Plus.C_100410 135 213 +;Gap=M240
scaffold171|size496807	protein2genome	match_part	277733	277958	597	-	.	ID=scaffold171|size496807:hsp:48371:3.12.0.2;Parent=scaffold171|size496807:hit:23505:3.12.0.2;Target=jgi|Fracy1|210319|estExt_Genewise1Plus.C_100410 214 289 +;Gap=M226
scaffold171|size496807	protein2genome	protein_match	277533	279107	1606	-	.	ID=scaffold171|size496807:hit:23506:3.12.0.2;Name=jgi|Thaps3|40627|estExt_gwp_gw1.C_chr_50134;score=1606
scaffold171|size496807	protein2genome	match_part	279009	279107	1606	-	.	ID=scaffold171|size496807:hsp:48372:3.12.0.2;Parent=scaffold171|size496807:hit:23506:3.12.0.2;Target=jgi|Thaps3|40627|estExt_gwp_gw1.C_chr_50134 1 33 +;Gap=M99
scaffold171|size496807	protein2genome	match_part	278417	278691	1606	-	.	ID=scaffold171|size496807:hsp:48373:3.12.0.2;Parent=scaffold171|size496807:hit:23506:3.12.0.2;Target=jgi|Thaps3|40627|estExt_gwp_gw1.C_chr_50134 34 124 +;Gap=M275
scaffold171|size496807	protein2genome	match_part	278071	278310	1606	-	.	ID=scaffold171|size496807:hsp:48374:3.12.0.2;Parent=scaffold171|size496807:hit:23506:3.12.0.2;Target=jgi|Thaps3|40627|estExt_gwp_gw1.C_chr_50134 125 204 +;Gap=M240
scaffold171|size496807	protein2genome	match_part	277686	277955	1606	-	.	ID=scaffold171|size496807:hsp:48375:3.12.0.2;Parent=scaffold171|size496807:hit:23506:3.12.0.2;Target=jgi|Thaps3|40627|estExt_gwp_gw1.C_chr_50134 205 294 +;Gap=M270
scaffold171|size496807	protein2genome	match_part	277533	277602	1606	-	.	ID=scaffold171|size496807:hsp:48376:3.12.0.2;Parent=scaffold171|size496807:hit:23506:3.12.0.2;Target=jgi|Thaps3|40627|estExt_gwp_gw1.C_chr_50134 295 318 +;Gap=M70
scaffold171|size496807	protein2genome	protein_match	277533	279071	1109	-	.	ID=scaffold171|size496807:hit:23507:3.12.0.2;Name=jgi|Thaps3|1585|fgenesh1_pg.C_chr_1000719;score=1109
scaffold171|size496807	protein2genome	match_part	279009	279071	1109	-	.	ID=scaffold171|size496807:hsp:48377:3.12.0.2;Parent=scaffold171|size496807:hit:23507:3.12.0.2;Target=jgi|Thaps3|1585|fgenesh1_pg.C_chr_1000719 3 23 +;Gap=M63
scaffold171|size496807	protein2genome	match_part	278417	278691	1109	-	.	ID=scaffold171|size496807:hsp:48378:3.12.0.2;Parent=scaffold171|size496807:hit:23507:3.12.0.2;Target=jgi|Thaps3|1585|fgenesh1_pg.C_chr_1000719 24 114 +;Gap=M275
scaffold171|size496807	protein2genome	match_part	278071	278310	1109	-	.	ID=scaffold171|size496807:hsp:48379:3.12.0.2;Parent=scaffold171|size496807:hit:23507:3.12.0.2;Target=jgi|Thaps3|1585|fgenesh1_pg.C_chr_1000719 115 194 +;Gap=M240
scaffold171|size496807	protein2genome	match_part	277717	277955	1109	-	.	ID=scaffold171|size496807:hsp:48380:3.12.0.2;Parent=scaffold171|size496807:hit:23507:3.12.0.2;Target=jgi|Thaps3|1585|fgenesh1_pg.C_chr_1000719 195 274 +;Gap=M239
scaffold171|size496807	protein2genome	match_part	277533	277603	1109	-	.	ID=scaffold171|size496807:hsp:48381:3.12.0.2;Parent=scaffold171|size496807:hit:23507:3.12.0.2;Target=jgi|Thaps3|1585|fgenesh1_pg.C_chr_1000719 275 298 +;Gap=M71
scaffold171|size496807	protein2genome	protein_match	277733	278694	635	-	.	ID=scaffold171|size496807:hit:23508:3.12.0.2;Name=jgi|Fracy1|210547|estExt_Genewise1Plus.C_110239;score=635
scaffold171|size496807	protein2genome	match_part	278417	278694	635	-	.	ID=scaffold171|size496807:hsp:48382:3.12.0.2;Parent=scaffold171|size496807:hit:23508:3.12.0.2;Target=jgi|Fracy1|210547|estExt_Genewise1Plus.C_110239 57 148 +;Gap=M278
scaffold171|size496807	protein2genome	match_part	278071	278310	635	-	.	ID=scaffold171|size496807:hsp:48383:3.12.0.2;Parent=scaffold171|size496807:hit:23508:3.12.0.2;Target=jgi|Fracy1|210547|estExt_Genewise1Plus.C_110239 149 227 +;Gap=M240
scaffold171|size496807	protein2genome	match_part	277733	277958	635	-	.	ID=scaffold171|size496807:hsp:48384:3.12.0.2;Parent=scaffold171|size496807:hit:23508:3.12.0.2;Target=jgi|Fracy1|210547|estExt_Genewise1Plus.C_110239 228 303 +;Gap=M226
scaffold171|size496807	protein2genome	protein_match	277727	279050	615	-	.	ID=scaffold171|size496807:hit:23509:3.12.0.2;Name=jgi|Phatr2|11777|e_gw1.6.192.1;score=615
scaffold171|size496807	protein2genome	match_part	279009	279050	615	-	.	ID=scaffold171|size496807:hsp:48385:3.12.0.2;Parent=scaffold171|size496807:hit:23509:3.12.0.2;Target=jgi|Phatr2|11777|e_gw1.6.192.1 23 36 +;Gap=M42
scaffold171|size496807	protein2genome	match_part	278417	278691	615	-	.	ID=scaffold171|size496807:hsp:48386:3.12.0.2;Parent=scaffold171|size496807:hit:23509:3.12.0.2;Target=jgi|Phatr2|11777|e_gw1.6.192.1 37 127 +;Gap=M275
scaffold171|size496807	protein2genome	match_part	278071	278310	615	-	.	ID=scaffold171|size496807:hsp:48387:3.12.0.2;Parent=scaffold171|size496807:hit:23509:3.12.0.2;Target=jgi|Phatr2|11777|e_gw1.6.192.1 128 206 +;Gap=M240
scaffold171|size496807	protein2genome	match_part	277727	277958	615	-	.	ID=scaffold171|size496807:hsp:48388:3.12.0.2;Parent=scaffold171|size496807:hit:23509:3.12.0.2;Target=jgi|Phatr2|11777|e_gw1.6.192.1 207 284 +;Gap=M232
scaffold171|size496807	protein2genome	protein_match	277733	278697	598	-	.	ID=scaffold171|size496807:hit:23510:3.12.0.2;Name=jgi|Fracy1|260556|estExt_fgenesh2_pg.C_40627;score=598
scaffold171|size496807	protein2genome	match_part	278417	278697	598	-	.	ID=scaffold171|size496807:hsp:48389:3.12.0.2;Parent=scaffold171|size496807:hit:23510:3.12.0.2;Target=jgi|Fracy1|260556|estExt_fgenesh2_pg.C_40627 42 134 +;Gap=M281
scaffold171|size496807	protein2genome	match_part	278071	278310	598	-	.	ID=scaffold171|size496807:hsp:48390:3.12.0.2;Parent=scaffold171|size496807:hit:23510:3.12.0.2;Target=jgi|Fracy1|260556|estExt_fgenesh2_pg.C_40627 135 213 +;Gap=M240
scaffold171|size496807	protein2genome	match_part	277733	277958	598	-	.	ID=scaffold171|size496807:hsp:48391:3.12.0.2;Parent=scaffold171|size496807:hit:23510:3.12.0.2;Target=jgi|Fracy1|260556|estExt_fgenesh2_pg.C_40627 214 289 +;Gap=M226
scaffold171|size496807	protein2genome	protein_match	277724	279083	958	-	.	ID=scaffold171|size496807:hit:23511:3.12.0.2;Name=jgi|Fracy1|201385|e_gw1.63.95.1;score=958
scaffold171|size496807	protein2genome	match_part	279009	279083	958	-	.	ID=scaffold171|size496807:hsp:48392:3.12.0.2;Parent=scaffold171|size496807:hit:23511:3.12.0.2;Target=jgi|Fracy1|201385|e_gw1.63.95.1 14 38 +;Gap=M75
scaffold171|size496807	protein2genome	match_part	278417	278691	958	-	.	ID=scaffold171|size496807:hsp:48393:3.12.0.2;Parent=scaffold171|size496807:hit:23511:3.12.0.2;Target=jgi|Fracy1|201385|e_gw1.63.95.1 39 129 +;Gap=M275
scaffold171|size496807	protein2genome	match_part	278071	278310	958	-	.	ID=scaffold171|size496807:hsp:48394:3.12.0.2;Parent=scaffold171|size496807:hit:23511:3.12.0.2;Target=jgi|Fracy1|201385|e_gw1.63.95.1 130 209 +;Gap=M240
scaffold171|size496807	protein2genome	match_part	277724	277955	958	-	.	ID=scaffold171|size496807:hsp:48395:3.12.0.2;Parent=scaffold171|size496807:hit:23511:3.12.0.2;Target=jgi|Fracy1|201385|e_gw1.63.95.1 210 287 +;Gap=M232
scaffold171|size496807	protein2genome	protein_match	277739	278685	779	-	.	ID=scaffold171|size496807:hit:23512:3.12.0.2;Name=jgi|Fracy1|224152|fgenesh2_pm.2_%2523_302;score=779
scaffold171|size496807	protein2genome	match_part	278417	278685	779	-	.	ID=scaffold171|size496807:hsp:48396:3.12.0.2;Parent=scaffold171|size496807:hit:23512:3.12.0.2;Target=jgi|Fracy1|224152|fgenesh2_pm.2_%252523_302 33 122 +;Gap=M269
scaffold171|size496807	protein2genome	match_part	278071	278310	779	-	.	ID=scaffold171|size496807:hsp:48397:3.12.0.2;Parent=scaffold171|size496807:hit:23512:3.12.0.2;Target=jgi|Fracy1|224152|fgenesh2_pm.2_%252523_302 123 202 +;Gap=M240
scaffold171|size496807	protein2genome	match_part	277739	277955	779	-	.	ID=scaffold171|size496807:hsp:48398:3.12.0.2;Parent=scaffold171|size496807:hit:23512:3.12.0.2;Target=jgi|Fracy1|224152|fgenesh2_pm.2_%252523_302 203 276 +;Gap=M217
scaffold171|size496807	protein2genome	protein_match	277533	278189	543	-	.	ID=scaffold171|size496807:hit:23513:3.12.0.2;Name=jgi|Thaoce1|98146|rna26717;score=543
scaffold171|size496807	protein2genome	match_part	278071	278189	543	-	.	ID=scaffold171|size496807:hsp:48399:3.12.0.2;Parent=scaffold171|size496807:hit:23513:3.12.0.2;Target=jgi|Thaoce1|98146|rna26717 1 39 +;Gap=M119
scaffold171|size496807	protein2genome	match_part	277721	277955	543	-	.	ID=scaffold171|size496807:hsp:48400:3.12.0.2;Parent=scaffold171|size496807:hit:23513:3.12.0.2;Target=jgi|Thaoce1|98146|rna26717 40 118 +;Gap=M235
scaffold171|size496807	protein2genome	match_part	277533	277613	543	-	.	ID=scaffold171|size496807:hsp:48401:3.12.0.2;Parent=scaffold171|size496807:hit:23513:3.12.0.2;Target=jgi|Thaoce1|98146|rna26717 119 145 +;Gap=M81
scaffold171|size496807	protein2genome	protein_match	279009	279107	152	-	.	ID=scaffold171|size496807:hit:23514:3.12.0.2;Name=jgi|Thaoce1|84696|rna13325;score=152
scaffold171|size496807	protein2genome	match_part	279009	279107	152	-	.	ID=scaffold171|size496807:hsp:48402:3.12.0.2;Parent=scaffold171|size496807:hit:23514:3.12.0.2;Target=jgi|Thaoce1|84696|rna13325 1 33 +;Gap=M99
scaffold171|size496807	protein2genome	protein_match	277739	278691	790	-	.	ID=scaffold171|size496807:hit:23515:3.12.0.2;Name=jgi|Phatr2|29561|estExt_Genewise1.C_chr_170118;score=790
scaffold171|size496807	protein2genome	match_part	278417	278691	790	-	.	ID=scaffold171|size496807:hsp:48403:3.12.0.2;Parent=scaffold171|size496807:hit:23515:3.12.0.2;Target=jgi|Phatr2|29561|estExt_Genewise1.C_chr_170118 30 120 +;Gap=M275
scaffold171|size496807	protein2genome	match_part	278071	278310	790	-	.	ID=scaffold171|size496807:hsp:48404:3.12.0.2;Parent=scaffold171|size496807:hit:23515:3.12.0.2;Target=jgi|Phatr2|29561|estExt_Genewise1.C_chr_170118 121 200 +;Gap=M240
scaffold171|size496807	protein2genome	match_part	277739	277958	790	-	.	ID=scaffold171|size496807:hsp:48405:3.12.0.2;Parent=scaffold171|size496807:hit:23515:3.12.0.2;Target=jgi|Phatr2|29561|estExt_Genewise1.C_chr_170118 201 274 +;Gap=M220
scaffold171|size496807	protein2genome	protein_match	278076	279044	473	-	.	ID=scaffold171|size496807:hit:23516:3.12.0.2;Name=jgi|Thaoce1|96657|rna34397;score=473
scaffold171|size496807	protein2genome	match_part	279009	279044	473	-	.	ID=scaffold171|size496807:hsp:48406:3.12.0.2;Parent=scaffold171|size496807:hit:23516:3.12.0.2;Target=jgi|Thaoce1|96657|rna34397 40 51 +;Gap=M36
scaffold171|size496807	protein2genome	match_part	278417	278691	473	-	.	ID=scaffold171|size496807:hsp:48407:3.12.0.2;Parent=scaffold171|size496807:hit:23516:3.12.0.2;Target=jgi|Thaoce1|96657|rna34397 52 142 +;Gap=M275
scaffold171|size496807	protein2genome	match_part	278076	278310	473	-	.	ID=scaffold171|size496807:hsp:48408:3.12.0.2;Parent=scaffold171|size496807:hit:23516:3.12.0.2;Target=jgi|Thaoce1|96657|rna34397 143 220 +;Gap=M235
scaffold171|size496807	protein2genome	protein_match	277727	278652	577	-	.	ID=scaffold171|size496807:hit:23517:3.12.0.2;Name=jgi|Thaoce1|73527|rna32739;score=577
scaffold171|size496807	protein2genome	match_part	278417	278652	577	-	.	ID=scaffold171|size496807:hsp:48409:3.12.0.2;Parent=scaffold171|size496807:hit:23517:3.12.0.2;Target=jgi|Thaoce1|73527|rna32739 1 78 +;Gap=M236
scaffold171|size496807	protein2genome	match_part	278071	278310	577	-	.	ID=scaffold171|size496807:hsp:48410:3.12.0.2;Parent=scaffold171|size496807:hit:23517:3.12.0.2;Target=jgi|Thaoce1|73527|rna32739 79 157 +;Gap=M240
scaffold171|size496807	protein2genome	match_part	277727	277958	577	-	.	ID=scaffold171|size496807:hsp:48411:3.12.0.2;Parent=scaffold171|size496807:hit:23517:3.12.0.2;Target=jgi|Thaoce1|73527|rna32739 158 235 +;Gap=M232
scaffold171|size496807	protein2genome	protein_match	277736	278640	411	-	.	ID=scaffold171|size496807:hit:23518:3.12.0.2;Name=jgi|Fracy1|206262|estExt_Genewise1Plus.C_21243;score=411
scaffold171|size496807	protein2genome	match_part	278417	278640	411	-	.	ID=scaffold171|size496807:hsp:48412:3.12.0.2;Parent=scaffold171|size496807:hit:23518:3.12.0.2;Target=jgi|Fracy1|206262|estExt_Genewise1Plus.C_21243 73 147 +;Gap=M224
scaffold171|size496807	protein2genome	match_part	278071	278310	411	-	.	ID=scaffold171|size496807:hsp:48413:3.12.0.2;Parent=scaffold171|size496807:hit:23518:3.12.0.2;Target=jgi|Fracy1|206262|estExt_Genewise1Plus.C_21243 148 227 +;Gap=M240
scaffold171|size496807	protein2genome	match_part	277736	277955	411	-	.	ID=scaffold171|size496807:hsp:48414:3.12.0.2;Parent=scaffold171|size496807:hit:23518:3.12.0.2;Target=jgi|Fracy1|206262|estExt_Genewise1Plus.C_21243 228 301 +;Gap=M220
scaffold171|size496807	protein2genome	protein_match	277733	278691	753	-	.	ID=scaffold171|size496807:hit:23519:3.12.0.2;Name=jgi|Thaps3|32827|e_gw1.3.485.1;score=753
scaffold171|size496807	protein2genome	match_part	278417	278691	753	-	.	ID=scaffold171|size496807:hsp:48415:3.12.0.2;Parent=scaffold171|size496807:hit:23519:3.12.0.2;Target=jgi|Thaps3|32827|e_gw1.3.485.1 37 129 +;Gap=M275
scaffold171|size496807	protein2genome	match_part	278062	278310	753	-	.	ID=scaffold171|size496807:hsp:48416:3.12.0.2;Parent=scaffold171|size496807:hit:23519:3.12.0.2;Target=jgi|Thaps3|32827|e_gw1.3.485.1 130 212 +;Gap=M249
scaffold171|size496807	protein2genome	match_part	277733	277955	753	-	.	ID=scaffold171|size496807:hsp:48417:3.12.0.2;Parent=scaffold171|size496807:hit:23519:3.12.0.2;Target=jgi|Thaps3|32827|e_gw1.3.485.1 213 288 +;Gap=M223
scaffold171|size496807	protein2genome	protein_match	277727	279050	597	-	.	ID=scaffold171|size496807:hit:23520:3.12.0.2;Name=jgi|Thaps3|2538|fgenesh1_pg.C_chr_2000493;score=597
scaffold171|size496807	protein2genome	match_part	279009	279050	597	-	.	ID=scaffold171|size496807:hsp:48418:3.12.0.2;Parent=scaffold171|size496807:hit:23520:3.12.0.2;Target=jgi|Thaps3|2538|fgenesh1_pg.C_chr_2000493 23 36 +;Gap=M42
scaffold171|size496807	protein2genome	match_part	278417	278691	597	-	.	ID=scaffold171|size496807:hsp:48419:3.12.0.2;Parent=scaffold171|size496807:hit:23520:3.12.0.2;Target=jgi|Thaps3|2538|fgenesh1_pg.C_chr_2000493 37 127 +;Gap=M275
scaffold171|size496807	protein2genome	match_part	278071	278310	597	-	.	ID=scaffold171|size496807:hsp:48420:3.12.0.2;Parent=scaffold171|size496807:hit:23520:3.12.0.2;Target=jgi|Thaps3|2538|fgenesh1_pg.C_chr_2000493 128 206 +;Gap=M240
scaffold171|size496807	protein2genome	match_part	277727	277958	597	-	.	ID=scaffold171|size496807:hsp:48421:3.12.0.2;Parent=scaffold171|size496807:hit:23520:3.12.0.2;Target=jgi|Thaps3|2538|fgenesh1_pg.C_chr_2000493 207 284 +;Gap=M232
scaffold171|size496807	protein2genome	protein_match	277533	279086	1465	-	.	ID=scaffold171|size496807:hit:23521:3.12.0.2;Name=jgi|Phatr2|51017|estExt_fgenesh1_pm.C_chr_120001;score=1465
scaffold171|size496807	protein2genome	match_part	279009	279086	1465	-	.	ID=scaffold171|size496807:hsp:48422:3.12.0.2;Parent=scaffold171|size496807:hit:23521:3.12.0.2;Target=jgi|Phatr2|51017|estExt_fgenesh1_pm.C_chr_120001 7 32 +;Gap=M78
scaffold171|size496807	protein2genome	match_part	278417	278691	1465	-	.	ID=scaffold171|size496807:hsp:48423:3.12.0.2;Parent=scaffold171|size496807:hit:23521:3.12.0.2;Target=jgi|Phatr2|51017|estExt_fgenesh1_pm.C_chr_120001 33 123 +;Gap=M275
scaffold171|size496807	protein2genome	match_part	278071	278310	1465	-	.	ID=scaffold171|size496807:hsp:48424:3.12.0.2;Parent=scaffold171|size496807:hit:23521:3.12.0.2;Target=jgi|Phatr2|51017|estExt_fgenesh1_pm.C_chr_120001 124 203 +;Gap=M240
scaffold171|size496807	protein2genome	match_part	277686	277955	1465	-	.	ID=scaffold171|size496807:hsp:48425:3.12.0.2;Parent=scaffold171|size496807:hit:23521:3.12.0.2;Target=jgi|Phatr2|51017|estExt_fgenesh1_pm.C_chr_120001 204 293 +;Gap=M270
scaffold171|size496807	protein2genome	match_part	277533	277602	1465	-	.	ID=scaffold171|size496807:hsp:48426:3.12.0.2;Parent=scaffold171|size496807:hit:23521:3.12.0.2;Target=jgi|Phatr2|51017|estExt_fgenesh1_pm.C_chr_120001 294 317 +;Gap=M70
scaffold171|size496807	protein2genome	protein_match	277724	279083	951	-	.	ID=scaffold171|size496807:hit:23522:3.12.0.2;Name=jgi|Phatr2|42169|fgenesh1_pm.C_chr_15000010;score=951
scaffold171|size496807	protein2genome	match_part	279009	279083	951	-	.	ID=scaffold171|size496807:hsp:48427:3.12.0.2;Parent=scaffold171|size496807:hit:23522:3.12.0.2;Target=jgi|Phatr2|42169|fgenesh1_pm.C_chr_15000010 15 39 +;Gap=M75
scaffold171|size496807	protein2genome	match_part	278417	278691	951	-	.	ID=scaffold171|size496807:hsp:48428:3.12.0.2;Parent=scaffold171|size496807:hit:23522:3.12.0.2;Target=jgi|Phatr2|42169|fgenesh1_pm.C_chr_15000010 40 130 +;Gap=M275
scaffold171|size496807	protein2genome	match_part	278071	278310	951	-	.	ID=scaffold171|size496807:hsp:48429:3.12.0.2;Parent=scaffold171|size496807:hit:23522:3.12.0.2;Target=jgi|Phatr2|42169|fgenesh1_pm.C_chr_15000010 131 210 +;Gap=M240
scaffold171|size496807	protein2genome	match_part	277724	277955	951	-	.	ID=scaffold171|size496807:hsp:48430:3.12.0.2;Parent=scaffold171|size496807:hit:23522:3.12.0.2;Target=jgi|Phatr2|42169|fgenesh1_pm.C_chr_15000010 211 288 +;Gap=M232
scaffold171|size496807	protein2genome	protein_match	277533	278691	1032	-	.	ID=scaffold171|size496807:hit:23523:3.12.0.2;Name=jgi|Phatr2|22247|estExt_gwp_gw1.C_chr_160130;score=1032
scaffold171|size496807	protein2genome	match_part	278417	278691	1032	-	.	ID=scaffold171|size496807:hsp:48431:3.12.0.2;Parent=scaffold171|size496807:hit:23523:3.12.0.2;Target=jgi|Phatr2|22247|estExt_gwp_gw1.C_chr_160130 86 176 +;Gap=M275
scaffold171|size496807	protein2genome	match_part	278071	278310	1032	-	.	ID=scaffold171|size496807:hsp:48432:3.12.0.2;Parent=scaffold171|size496807:hit:23523:3.12.0.2;Target=jgi|Phatr2|22247|estExt_gwp_gw1.C_chr_160130 177 256 +;Gap=M240
scaffold171|size496807	protein2genome	match_part	277713	277955	1032	-	.	ID=scaffold171|size496807:hsp:48433:3.12.0.2;Parent=scaffold171|size496807:hit:23523:3.12.0.2;Target=jgi|Phatr2|22247|estExt_gwp_gw1.C_chr_160130 257 337 +;Gap=M243
scaffold171|size496807	protein2genome	match_part	277533	277602	1032	-	.	ID=scaffold171|size496807:hsp:48434:3.12.0.2;Parent=scaffold171|size496807:hit:23523:3.12.0.2;Target=jgi|Phatr2|22247|estExt_gwp_gw1.C_chr_160130 338 363 +;Gap=M70
scaffold171|size496807	protein2genome	protein_match	277727	278694	598	-	.	ID=scaffold171|size496807:hit:23524:3.12.0.2;Name=jgi|Thaoce1|78409|rna1683;score=598
scaffold171|size496807	protein2genome	match_part	278417	278694	598	-	.	ID=scaffold171|size496807:hsp:48435:3.12.0.2;Parent=scaffold171|size496807:hit:23524:3.12.0.2;Target=jgi|Thaoce1|78409|rna1683 46 137 +;Gap=M278
scaffold171|size496807	protein2genome	match_part	278071	278310	598	-	.	ID=scaffold171|size496807:hsp:48436:3.12.0.2;Parent=scaffold171|size496807:hit:23524:3.12.0.2;Target=jgi|Thaoce1|78409|rna1683 138 216 +;Gap=M240
scaffold171|size496807	protein2genome	match_part	277727	277958	598	-	.	ID=scaffold171|size496807:hsp:48437:3.12.0.2;Parent=scaffold171|size496807:hit:23524:3.12.0.2;Target=jgi|Thaoce1|78409|rna1683 217 294 +;Gap=M232
scaffold171|size496807	protein2genome	protein_match	277533	279086	1478	-	.	ID=scaffold171|size496807:hit:23525:3.12.0.2;Name=jgi|Fracy1|208934|estExt_Genewise1Plus.C_70640;score=1478
scaffold171|size496807	protein2genome	match_part	279009	279086	1478	-	.	ID=scaffold171|size496807:hsp:48438:3.12.0.2;Parent=scaffold171|size496807:hit:23525:3.12.0.2;Target=jgi|Fracy1|208934|estExt_Genewise1Plus.C_70640 6 31 +;Gap=M78
scaffold171|size496807	protein2genome	match_part	278417	278691	1478	-	.	ID=scaffold171|size496807:hsp:48439:3.12.0.2;Parent=scaffold171|size496807:hit:23525:3.12.0.2;Target=jgi|Fracy1|208934|estExt_Genewise1Plus.C_70640 32 122 +;Gap=M275
scaffold171|size496807	protein2genome	match_part	278071	278310	1478	-	.	ID=scaffold171|size496807:hsp:48440:3.12.0.2;Parent=scaffold171|size496807:hit:23525:3.12.0.2;Target=jgi|Fracy1|208934|estExt_Genewise1Plus.C_70640 123 202 +;Gap=M240
scaffold171|size496807	protein2genome	match_part	277686	277955	1478	-	.	ID=scaffold171|size496807:hsp:48441:3.12.0.2;Parent=scaffold171|size496807:hit:23525:3.12.0.2;Target=jgi|Fracy1|208934|estExt_Genewise1Plus.C_70640 203 292 +;Gap=M270
scaffold171|size496807	protein2genome	match_part	277533	277602	1478	-	.	ID=scaffold171|size496807:hsp:48442:3.12.0.2;Parent=scaffold171|size496807:hit:23525:3.12.0.2;Target=jgi|Fracy1|208934|estExt_Genewise1Plus.C_70640 293 316 +;Gap=M70
scaffold171|size496807	protein2genome	protein_match	277727	279080	936	-	.	ID=scaffold171|size496807:hit:23526:3.12.0.2;Name=jgi|Thaps3|26473|estExt_fgenesh1_pm.C_chr_220011;score=936
scaffold171|size496807	protein2genome	match_part	279009	279080	936	-	.	ID=scaffold171|size496807:hsp:48443:3.12.0.2;Parent=scaffold171|size496807:hit:23526:3.12.0.2;Target=jgi|Thaps3|26473|estExt_fgenesh1_pm.C_chr_220011 5 28 +;Gap=M72
scaffold171|size496807	protein2genome	match_part	278417	278691	936	-	.	ID=scaffold171|size496807:hsp:48444:3.12.0.2;Parent=scaffold171|size496807:hit:23526:3.12.0.2;Target=jgi|Thaps3|26473|estExt_fgenesh1_pm.C_chr_220011 29 119 +;Gap=M275
scaffold171|size496807	protein2genome	match_part	278071	278310	936	-	.	ID=scaffold171|size496807:hsp:48445:3.12.0.2;Parent=scaffold171|size496807:hit:23526:3.12.0.2;Target=jgi|Thaps3|26473|estExt_fgenesh1_pm.C_chr_220011 120 199 +;Gap=M240
scaffold171|size496807	protein2genome	match_part	277727	277955	936	-	.	ID=scaffold171|size496807:hsp:48446:3.12.0.2;Parent=scaffold171|size496807:hit:23526:3.12.0.2;Target=jgi|Thaps3|26473|estExt_fgenesh1_pm.C_chr_220011 200 276 +;Gap=M229
scaffold171|size496807	protein2genome	protein_match	277703	278691	705	-	.	ID=scaffold171|size496807:hit:23527:3.12.0.2;Name=jgi|Thaoce1|93310|rna19993;score=705
scaffold171|size496807	protein2genome	match_part	278408	278691	705	-	.	ID=scaffold171|size496807:hsp:48447:3.12.0.2;Parent=scaffold171|size496807:hit:23527:3.12.0.2;Target=jgi|Thaoce1|93310|rna19993 32 127 +;Gap=M284
scaffold171|size496807	protein2genome	match_part	278062	278370	705	-	.	ID=scaffold171|size496807:hsp:48448:3.12.0.2;Parent=scaffold171|size496807:hit:23527:3.12.0.2;Target=jgi|Thaoce1|93310|rna19993 128 230 +;Gap=M309
scaffold171|size496807	protein2genome	match_part	277703	277955	705	-	.	ID=scaffold171|size496807:hsp:48449:3.12.0.2;Parent=scaffold171|size496807:hit:23527:3.12.0.2;Target=jgi|Thaoce1|93310|rna19993 231 316 +;Gap=M253
scaffold171|size496807	protein2genome	protein_match	277727	278694	949	-	.	ID=scaffold171|size496807:hit:23528:3.12.0.2;Name=jgi|Thaoce1|93892|rna1899;score=949
scaffold171|size496807	protein2genome	match_part	278417	278694	949	-	.	ID=scaffold171|size496807:hsp:48450:3.12.0.2;Parent=scaffold171|size496807:hit:23528:3.12.0.2;Target=jgi|Thaoce1|93892|rna1899 87 178 +;Gap=M278
scaffold171|size496807	protein2genome	match_part	278071	278310	949	-	.	ID=scaffold171|size496807:hsp:48451:3.12.0.2;Parent=scaffold171|size496807:hit:23528:3.12.0.2;Target=jgi|Thaoce1|93892|rna1899 179 258 +;Gap=M240
scaffold171|size496807	protein2genome	match_part	277727	277958	949	-	.	ID=scaffold171|size496807:hsp:48452:3.12.0.2;Parent=scaffold171|size496807:hit:23528:3.12.0.2;Target=jgi|Thaoce1|93892|rna1899 259 336 +;Gap=M232
scaffold171|size496807	protein2genome	protein_match	277533	278691	1064	-	.	ID=scaffold171|size496807:hit:23529:3.12.0.2;Name=jgi|Fracy1|227274|fgenesh2_pm.11_%2523_8;score=1064
scaffold171|size496807	protein2genome	match_part	278417	278691	1064	-	.	ID=scaffold171|size496807:hsp:48453:3.12.0.2;Parent=scaffold171|size496807:hit:23529:3.12.0.2;Target=jgi|Fracy1|227274|fgenesh2_pm.11_%252523_8 58 148 +;Gap=M275
scaffold171|size496807	protein2genome	match_part	278071	278310	1064	-	.	ID=scaffold171|size496807:hsp:48454:3.12.0.2;Parent=scaffold171|size496807:hit:23529:3.12.0.2;Target=jgi|Fracy1|227274|fgenesh2_pm.11_%252523_8 149 228 +;Gap=M240
scaffold171|size496807	protein2genome	match_part	277730	277955	1064	-	.	ID=scaffold171|size496807:hsp:48455:3.12.0.2;Parent=scaffold171|size496807:hit:23529:3.12.0.2;Target=jgi|Fracy1|227274|fgenesh2_pm.11_%252523_8 229 304 +;Gap=M226
scaffold171|size496807	protein2genome	match_part	277533	277616	1064	-	.	ID=scaffold171|size496807:hsp:48456:3.12.0.2;Parent=scaffold171|size496807:hit:23529:3.12.0.2;Target=jgi|Fracy1|227274|fgenesh2_pm.11_%252523_8 305 332 +;Gap=M84
scaffold171|size496807	protein2genome	protein_match	277733	278697	585	-	.	ID=scaffold171|size496807:hit:23530:3.12.0.2;Name=jgi|Thaps3|39936|estExt_gwp_gw1.C_chr_30380;score=585
scaffold171|size496807	protein2genome	match_part	278417	278697	585	-	.	ID=scaffold171|size496807:hsp:48457:3.12.0.2;Parent=scaffold171|size496807:hit:23530:3.12.0.2;Target=jgi|Thaps3|39936|estExt_gwp_gw1.C_chr_30380 45 137 +;Gap=M281
scaffold171|size496807	protein2genome	match_part	278071	278310	585	-	.	ID=scaffold171|size496807:hsp:48458:3.12.0.2;Parent=scaffold171|size496807:hit:23530:3.12.0.2;Target=jgi|Thaps3|39936|estExt_gwp_gw1.C_chr_30380 138 216 +;Gap=M240
scaffold171|size496807	protein2genome	match_part	277733	277958	585	-	.	ID=scaffold171|size496807:hsp:48459:3.12.0.2;Parent=scaffold171|size496807:hit:23530:3.12.0.2;Target=jgi|Thaps3|39936|estExt_gwp_gw1.C_chr_30380 217 292 +;Gap=M226
scaffold171|size496807	protein2genome	protein_match	284639	285333	513	+	.	ID=scaffold171|size496807:hit:23531:3.12.0.2;Name=jgi|Phatr2|8691|e_gw1.1.646.1;score=513
scaffold171|size496807	protein2genome	match_part	284639	285073	513	+	.	ID=scaffold171|size496807:hsp:48460:3.12.0.2;Parent=scaffold171|size496807:hit:23531:3.12.0.2;Target=jgi|Phatr2|8691|e_gw1.1.646.1 3 146 +;Gap=M435
scaffold171|size496807	protein2genome	match_part	285193	285333	513	+	.	ID=scaffold171|size496807:hsp:48461:3.12.0.2;Parent=scaffold171|size496807:hit:23531:3.12.0.2;Target=jgi|Phatr2|8691|e_gw1.1.646.1 147 193 +;Gap=M141
scaffold171|size496807	protein2genome	protein_match	284642	285558	691	+	.	ID=scaffold171|size496807:hit:23532:3.12.0.2;Name=jgi|Thaoce1|75069|rna3842;score=691
scaffold171|size496807	protein2genome	match_part	284642	285073	691	+	.	ID=scaffold171|size496807:hsp:48462:3.12.0.2;Parent=scaffold171|size496807:hit:23532:3.12.0.2;Target=jgi|Thaoce1|75069|rna3842 3 145 +;Gap=M432
scaffold171|size496807	protein2genome	match_part	285193	285558	691	+	.	ID=scaffold171|size496807:hsp:48463:3.12.0.2;Parent=scaffold171|size496807:hit:23532:3.12.0.2;Target=jgi|Thaoce1|75069|rna3842 146 262 +;Gap=M366
scaffold171|size496807	protein2genome	protein_match	284648	285555	800	+	.	ID=scaffold171|size496807:hit:23533:3.12.0.2;Name=jgi|Thaps3|262408|thaps1_ua_kg.chr_5000047;score=800
scaffold171|size496807	protein2genome	match_part	284648	285073	800	+	.	ID=scaffold171|size496807:hsp:48464:3.12.0.2;Parent=scaffold171|size496807:hit:23533:3.12.0.2;Target=jgi|Thaps3|262408|thaps1_ua_kg.chr_5000047 1 141 +;Gap=M426
scaffold171|size496807	protein2genome	match_part	285193	285403	800	+	.	ID=scaffold171|size496807:hsp:48465:3.12.0.2;Parent=scaffold171|size496807:hit:23533:3.12.0.2;Target=jgi|Thaps3|262408|thaps1_ua_kg.chr_5000047 142 211 +;Gap=M211
scaffold171|size496807	protein2genome	match_part	285464	285555	800	+	.	ID=scaffold171|size496807:hsp:48466:3.12.0.2;Parent=scaffold171|size496807:hit:23533:3.12.0.2;Target=jgi|Thaps3|262408|thaps1_ua_kg.chr_5000047 212 241 +;Gap=M92
scaffold171|size496807	blastx	protein_match	287743	290033	1684	+	.	ID=scaffold171|size496807:hit:23534:3.12.0.2;Name=jgi|Fracy1|202779|e_gw1.79.67.1;score=1684
scaffold171|size496807	blastx	match_part	287743	289365	1684	+	.	ID=scaffold171|size496807:hsp:48467:3.12.0.2;Parent=scaffold171|size496807:hit:23534:3.12.0.2;Target=jgi|Fracy1|202779|e_gw1.79.67.1 37 506 +;Gap=M1623
scaffold171|size496807	blastx	match_part	289451	289648	269	+	.	ID=scaffold171|size496807:hsp:48468:3.12.0.2;Parent=scaffold171|size496807:hit:23534:3.12.0.2;Target=jgi|Fracy1|202779|e_gw1.79.67.1 503 568 +;Gap=M198
scaffold171|size496807	blastx	match_part	289722	290033	197	+	.	ID=scaffold171|size496807:hsp:48469:3.12.0.2;Parent=scaffold171|size496807:hit:23534:3.12.0.2;Target=jgi|Fracy1|202779|e_gw1.79.67.1 565 668 +;Gap=M312
scaffold171|size496807	blastx	protein_match	287743	290033	1682	+	.	ID=scaffold171|size496807:hit:23535:3.12.0.2;Name=jgi|Fracy1|194262|e_gw1.21.80.1;score=1682
scaffold171|size496807	blastx	match_part	287743	289365	1682	+	.	ID=scaffold171|size496807:hsp:48470:3.12.0.2;Parent=scaffold171|size496807:hit:23535:3.12.0.2;Target=jgi|Fracy1|194262|e_gw1.21.80.1 37 506 +;Gap=M1623
scaffold171|size496807	blastx	match_part	289451	289648	263	+	.	ID=scaffold171|size496807:hsp:48471:3.12.0.2;Parent=scaffold171|size496807:hit:23535:3.12.0.2;Target=jgi|Fracy1|194262|e_gw1.21.80.1 503 568 +;Gap=M198
scaffold171|size496807	blastx	match_part	289722	290033	198	+	.	ID=scaffold171|size496807:hsp:48472:3.12.0.2;Parent=scaffold171|size496807:hit:23535:3.12.0.2;Target=jgi|Fracy1|194262|e_gw1.21.80.1 565 668 +;Gap=M312
scaffold171|size496807	blastx	protein_match	287743	290033	1682	+	.	ID=scaffold171|size496807:hit:23536:3.12.0.2;Name=jgi|Fracy1|194262|e_gw1.21.80.1;score=1682
scaffold171|size496807	blastx	match_part	287743	289365	1682	+	.	ID=scaffold171|size496807:hsp:48473:3.12.0.2;Parent=scaffold171|size496807:hit:23536:3.12.0.2;Target=jgi|Fracy1|194262|e_gw1.21.80.1 37 506 +;Gap=M1623
scaffold171|size496807	blastx	match_part	289451	289648	263	+	.	ID=scaffold171|size496807:hsp:48474:3.12.0.2;Parent=scaffold171|size496807:hit:23536:3.12.0.2;Target=jgi|Fracy1|194262|e_gw1.21.80.1 503 568 +;Gap=M198
scaffold171|size496807	blastx	match_part	289722	290033	198	+	.	ID=scaffold171|size496807:hsp:48475:3.12.0.2;Parent=scaffold171|size496807:hit:23536:3.12.0.2;Target=jgi|Fracy1|194262|e_gw1.21.80.1 565 668 +;Gap=M312
scaffold171|size496807	blastx	protein_match	287743	290033	1682	+	.	ID=scaffold171|size496807:hit:23537:3.12.0.2;Name=jgi|Fracy1|194262|e_gw1.21.80.1;score=1682
scaffold171|size496807	blastx	match_part	287743	289365	1682	+	.	ID=scaffold171|size496807:hsp:48476:3.12.0.2;Parent=scaffold171|size496807:hit:23537:3.12.0.2;Target=jgi|Fracy1|194262|e_gw1.21.80.1 37 506 +;Gap=M1623
scaffold171|size496807	blastx	match_part	289451	289648	263	+	.	ID=scaffold171|size496807:hsp:48477:3.12.0.2;Parent=scaffold171|size496807:hit:23537:3.12.0.2;Target=jgi|Fracy1|194262|e_gw1.21.80.1 503 568 +;Gap=M198
scaffold171|size496807	blastx	match_part	289722	290033	198	+	.	ID=scaffold171|size496807:hsp:48478:3.12.0.2;Parent=scaffold171|size496807:hit:23537:3.12.0.2;Target=jgi|Fracy1|194262|e_gw1.21.80.1 565 668 +;Gap=M312
scaffold171|size496807	blastx	protein_match	289758	290033	233	+	.	ID=scaffold171|size496807:hit:23538:3.12.0.2;Name=jgi|Thaoce1|70333|rna7250;score=233
scaffold171|size496807	blastx	match_part	289758	290033	233	+	.	ID=scaffold171|size496807:hsp:48479:3.12.0.2;Parent=scaffold171|size496807:hit:23538:3.12.0.2;Target=jgi|Thaoce1|70333|rna7250 1 92 +;Gap=M276
scaffold171|size496807	blastx	protein_match	287607	290033	76	+	.	ID=scaffold171|size496807:hit:23539:3.12.0.2;Name=jgi|Thaoce1|85908|rna12983;score=76
scaffold171|size496807	blastx	match_part	287607	287651	76	+	.	ID=scaffold171|size496807:hsp:48480:3.12.0.2;Parent=scaffold171|size496807:hit:23539:3.12.0.2;Target=jgi|Thaoce1|85908|rna12983 86 100 +;Gap=M45
scaffold171|size496807	blastx	match_part	287737	289368	1946	+	.	ID=scaffold171|size496807:hsp:48481:3.12.0.2;Parent=scaffold171|size496807:hit:23539:3.12.0.2;Target=jgi|Thaoce1|85908|rna12983 101 572 +;Gap=M1632
scaffold171|size496807	blastx	match_part	289451	289648	312	+	.	ID=scaffold171|size496807:hsp:48482:3.12.0.2;Parent=scaffold171|size496807:hit:23539:3.12.0.2;Target=jgi|Thaoce1|85908|rna12983 568 633 +;Gap=M198
scaffold171|size496807	blastx	match_part	289740	290033	270	+	.	ID=scaffold171|size496807:hsp:48483:3.12.0.2;Parent=scaffold171|size496807:hit:23539:3.12.0.2;Target=jgi|Thaoce1|85908|rna12983 636 733 +;Gap=M294
scaffold171|size496807	blastx	protein_match	287604	290072	77	+	.	ID=scaffold171|size496807:hit:23540:3.12.0.2;Name=jgi|Thaps3|268830|estExt_thaps1_ua_kg.C_chr_50049;score=77
scaffold171|size496807	blastx	match_part	287604	287651	77	+	.	ID=scaffold171|size496807:hsp:48484:3.12.0.2;Parent=scaffold171|size496807:hit:23540:3.12.0.2;Target=jgi|Thaps3|268830|estExt_thaps1_ua_kg.C_chr_50049 7 22 +;Gap=M48
scaffold171|size496807	blastx	match_part	287740	289368	2209	+	.	ID=scaffold171|size496807:hsp:48485:3.12.0.2;Parent=scaffold171|size496807:hit:23540:3.12.0.2;Target=jgi|Thaps3|268830|estExt_thaps1_ua_kg.C_chr_50049 24 497 +;Gap=M1629
scaffold171|size496807	blastx	match_part	289451	289648	325	+	.	ID=scaffold171|size496807:hsp:48486:3.12.0.2;Parent=scaffold171|size496807:hit:23540:3.12.0.2;Target=jgi|Thaps3|268830|estExt_thaps1_ua_kg.C_chr_50049 493 558 +;Gap=M198
scaffold171|size496807	blastx	match_part	289722	290072	375	+	.	ID=scaffold171|size496807:hsp:48487:3.12.0.2;Parent=scaffold171|size496807:hit:23540:3.12.0.2;Target=jgi|Thaps3|268830|estExt_thaps1_ua_kg.C_chr_50049 555 671 +;Gap=M351
scaffold171|size496807	blastx	protein_match	290213	291271	893	-	.	ID=scaffold171|size496807:hit:23541:3.12.0.2;Name=jgi|Thaps3|5083|fgenesh1_pg.C_chr_5000125;score=893
scaffold171|size496807	blastx	match_part	290213	291271	893	-	.	ID=scaffold171|size496807:hsp:48488:3.12.0.2;Parent=scaffold171|size496807:hit:23541:3.12.0.2;Target=jgi|Thaps3|5083|fgenesh1_pg.C_chr_5000125 1 338 +;Gap=M1059
scaffold171|size496807	blastx	protein_match	290219	291028	631	-	.	ID=scaffold171|size496807:hit:23542:3.12.0.2;Name=jgi|Fracy1|255828|fgenesh2_pg.69_%2523_104;score=631
scaffold171|size496807	blastx	match_part	290219	291028	631	-	.	ID=scaffold171|size496807:hsp:48489:3.12.0.2;Parent=scaffold171|size496807:hit:23542:3.12.0.2;Target=jgi|Fracy1|255828|fgenesh2_pg.69_%252523_104 68 328 +;Gap=M810
scaffold171|size496807	blastx	protein_match	290219	291028	631	-	.	ID=scaffold171|size496807:hit:23543:3.12.0.2;Name=jgi|Fracy1|255828|fgenesh2_pg.69_%2523_104;score=631
scaffold171|size496807	blastx	match_part	290219	291028	631	-	.	ID=scaffold171|size496807:hsp:48490:3.12.0.2;Parent=scaffold171|size496807:hit:23543:3.12.0.2;Target=jgi|Fracy1|255828|fgenesh2_pg.69_%252523_104 68 328 +;Gap=M810
scaffold171|size496807	blastx	protein_match	290219	291223	720	-	.	ID=scaffold171|size496807:hit:23544:3.12.0.2;Name=jgi|Fracy1|234119|fgenesh2_pg.2_%2523_227;score=720
scaffold171|size496807	blastx	match_part	290219	291223	720	-	.	ID=scaffold171|size496807:hsp:48491:3.12.0.2;Parent=scaffold171|size496807:hit:23544:3.12.0.2;Target=jgi|Fracy1|234119|fgenesh2_pg.2_%252523_227 14 319 +;Gap=M1005
scaffold171|size496807	blastx	protein_match	290219	291223	720	-	.	ID=scaffold171|size496807:hit:23545:3.12.0.2;Name=jgi|Fracy1|234119|fgenesh2_pg.2_%2523_227;score=720
scaffold171|size496807	blastx	match_part	290219	291223	720	-	.	ID=scaffold171|size496807:hsp:48492:3.12.0.2;Parent=scaffold171|size496807:hit:23545:3.12.0.2;Target=jgi|Fracy1|234119|fgenesh2_pg.2_%252523_227 14 319 +;Gap=M1005
scaffold171|size496807	blastx	protein_match	290219	291223	720	-	.	ID=scaffold171|size496807:hit:23546:3.12.0.2;Name=jgi|Fracy1|234119|fgenesh2_pg.2_%2523_227;score=720
scaffold171|size496807	blastx	match_part	290219	291223	720	-	.	ID=scaffold171|size496807:hsp:48493:3.12.0.2;Parent=scaffold171|size496807:hit:23546:3.12.0.2;Target=jgi|Fracy1|234119|fgenesh2_pg.2_%252523_227 14 319 +;Gap=M1005
scaffold171|size496807	blastx	protein_match	292321	294202	752	+	.	ID=scaffold171|size496807:hit:23547:3.12.0.2;Name=jgi|Thaps3|40529|estExt_gwp_gw1.C_chr_40676;score=752
scaffold171|size496807	blastx	match_part	292321	292818	752	+	.	ID=scaffold171|size496807:hsp:48494:3.12.0.2;Parent=scaffold171|size496807:hit:23547:3.12.0.2;Target=jgi|Thaps3|40529|estExt_gwp_gw1.C_chr_40676 3 169 +;Gap=M498
scaffold171|size496807	blastx	match_part	292895	294202	1633	+	.	ID=scaffold171|size496807:hsp:48495:3.12.0.2;Parent=scaffold171|size496807:hit:23547:3.12.0.2;Target=jgi|Thaps3|40529|estExt_gwp_gw1.C_chr_40676 170 573 +;Gap=M1308
scaffold171|size496807	blastx	protein_match	293693	294193	485	+	.	ID=scaffold171|size496807:hit:23548:3.12.0.2;Name=jgi|Thaoce1|73950|rna17197;score=485
scaffold171|size496807	blastx	match_part	293693	294193	485	+	.	ID=scaffold171|size496807:hsp:48496:3.12.0.2;Parent=scaffold171|size496807:hit:23548:3.12.0.2;Target=jgi|Thaoce1|73950|rna17197 42 200 +;Gap=M501
scaffold171|size496807	blastx	protein_match	295859	298630	292	+	.	ID=scaffold171|size496807:hit:23549:3.12.0.2;Name=jgi|Fracy1|146150|gw1.52.106.1;score=292
scaffold171|size496807	blastx	match_part	295859	296251	292	+	.	ID=scaffold171|size496807:hsp:48497:3.12.0.2;Parent=scaffold171|size496807:hit:23549:3.12.0.2;Target=jgi|Fracy1|146150|gw1.52.106.1 1 100 +;Gap=M393
scaffold171|size496807	blastx	match_part	296364	297008	602	+	.	ID=scaffold171|size496807:hsp:48498:3.12.0.2;Parent=scaffold171|size496807:hit:23549:3.12.0.2;Target=jgi|Fracy1|146150|gw1.52.106.1 81 293 +;Gap=M645
scaffold171|size496807	blastx	match_part	297122	298630	1207	+	.	ID=scaffold171|size496807:hsp:48499:3.12.0.2;Parent=scaffold171|size496807:hit:23549:3.12.0.2;Target=jgi|Fracy1|146150|gw1.52.106.1 297 735 +;Gap=M1509
scaffold171|size496807	blastx	protein_match	295829	299275	307	+	.	ID=scaffold171|size496807:hit:23550:3.12.0.2;Name=jgi|Fracy1|209078|estExt_Genewise1Plus.C_70934;score=307
scaffold171|size496807	blastx	match_part	295829	296251	307	+	.	ID=scaffold171|size496807:hsp:48500:3.12.0.2;Parent=scaffold171|size496807:hit:23550:3.12.0.2;Target=jgi|Fracy1|209078|estExt_Genewise1Plus.C_70934 20 129 +;Gap=M423
scaffold171|size496807	blastx	match_part	296364	297008	608	+	.	ID=scaffold171|size496807:hsp:48501:3.12.0.2;Parent=scaffold171|size496807:hit:23550:3.12.0.2;Target=jgi|Fracy1|209078|estExt_Genewise1Plus.C_70934 110 322 +;Gap=M645
scaffold171|size496807	blastx	match_part	297122	299275	1746	+	.	ID=scaffold171|size496807:hsp:48502:3.12.0.2;Parent=scaffold171|size496807:hit:23550:3.12.0.2;Target=jgi|Fracy1|209078|estExt_Genewise1Plus.C_70934 326 986 +;Gap=M2154
scaffold171|size496807	blastx	protein_match	295829	299275	307	+	.	ID=scaffold171|size496807:hit:23551:3.12.0.2;Name=jgi|Fracy1|209078|estExt_Genewise1Plus.C_70934;score=307
scaffold171|size496807	blastx	match_part	295829	296251	307	+	.	ID=scaffold171|size496807:hsp:48503:3.12.0.2;Parent=scaffold171|size496807:hit:23551:3.12.0.2;Target=jgi|Fracy1|209078|estExt_Genewise1Plus.C_70934 20 129 +;Gap=M423
scaffold171|size496807	blastx	match_part	296364	297008	608	+	.	ID=scaffold171|size496807:hsp:48504:3.12.0.2;Parent=scaffold171|size496807:hit:23551:3.12.0.2;Target=jgi|Fracy1|209078|estExt_Genewise1Plus.C_70934 110 322 +;Gap=M645
scaffold171|size496807	blastx	match_part	297122	299275	1746	+	.	ID=scaffold171|size496807:hsp:48505:3.12.0.2;Parent=scaffold171|size496807:hit:23551:3.12.0.2;Target=jgi|Fracy1|209078|estExt_Genewise1Plus.C_70934 326 986 +;Gap=M2154
scaffold171|size496807	blastx	protein_match	295829	299275	307	+	.	ID=scaffold171|size496807:hit:23552:3.12.0.2;Name=jgi|Fracy1|209078|estExt_Genewise1Plus.C_70934;score=307
scaffold171|size496807	blastx	match_part	295829	296251	307	+	.	ID=scaffold171|size496807:hsp:48506:3.12.0.2;Parent=scaffold171|size496807:hit:23552:3.12.0.2;Target=jgi|Fracy1|209078|estExt_Genewise1Plus.C_70934 20 129 +;Gap=M423
scaffold171|size496807	blastx	match_part	296364	297008	608	+	.	ID=scaffold171|size496807:hsp:48507:3.12.0.2;Parent=scaffold171|size496807:hit:23552:3.12.0.2;Target=jgi|Fracy1|209078|estExt_Genewise1Plus.C_70934 110 322 +;Gap=M645
scaffold171|size496807	blastx	match_part	297122	299275	1746	+	.	ID=scaffold171|size496807:hsp:48508:3.12.0.2;Parent=scaffold171|size496807:hit:23552:3.12.0.2;Target=jgi|Fracy1|209078|estExt_Genewise1Plus.C_70934 326 986 +;Gap=M2154
scaffold171|size496807	blastx	protein_match	295838	299275	340	+	.	ID=scaffold171|size496807:hit:23553:3.12.0.2;Name=jgi|Phatr2|18335|estExt_gwp_gw1.C_chr_20409;score=340
scaffold171|size496807	blastx	match_part	295838	296254	340	+	.	ID=scaffold171|size496807:hsp:48509:3.12.0.2;Parent=scaffold171|size496807:hit:23553:3.12.0.2;Target=jgi|Phatr2|18335|estExt_gwp_gw1.C_chr_20409 2 109 +;Gap=M417
scaffold171|size496807	blastx	match_part	296364	297008	622	+	.	ID=scaffold171|size496807:hsp:48510:3.12.0.2;Parent=scaffold171|size496807:hit:23553:3.12.0.2;Target=jgi|Phatr2|18335|estExt_gwp_gw1.C_chr_20409 89 299 +;Gap=M645
scaffold171|size496807	blastx	match_part	297071	299275	1970	+	.	ID=scaffold171|size496807:hsp:48511:3.12.0.2;Parent=scaffold171|size496807:hit:23553:3.12.0.2;Target=jgi|Phatr2|18335|estExt_gwp_gw1.C_chr_20409 287 990 +;Gap=M2205
scaffold171|size496807	blastx	protein_match	295715	299284	413	+	.	ID=scaffold171|size496807:hit:23554:3.12.0.2;Name=jgi|Thaoce1|94416|rna12442;score=413
scaffold171|size496807	blastx	match_part	295715	296245	413	+	.	ID=scaffold171|size496807:hsp:48512:3.12.0.2;Parent=scaffold171|size496807:hit:23554:3.12.0.2;Target=jgi|Thaoce1|94416|rna12442 54 210 +;Gap=M531
scaffold171|size496807	blastx	match_part	296364	297008	859	+	.	ID=scaffold171|size496807:hsp:48513:3.12.0.2;Parent=scaffold171|size496807:hit:23554:3.12.0.2;Target=jgi|Thaoce1|94416|rna12442 193 405 +;Gap=M645
scaffold171|size496807	blastx	match_part	297074	299284	2664	+	.	ID=scaffold171|size496807:hsp:48514:3.12.0.2;Parent=scaffold171|size496807:hit:23554:3.12.0.2;Target=jgi|Thaoce1|94416|rna12442 393 1152 +;Gap=M2211
scaffold171|size496807	blastx	protein_match	295856	299125	431	+	.	ID=scaffold171|size496807:hit:23555:3.12.0.2;Name=jgi|Thaps3|262412|thaps1_ua_kg.chr_5000051;score=431
scaffold171|size496807	blastx	match_part	295856	296245	431	+	.	ID=scaffold171|size496807:hsp:48515:3.12.0.2;Parent=scaffold171|size496807:hit:23555:3.12.0.2;Target=jgi|Thaps3|262412|thaps1_ua_kg.chr_5000051 1 99 +;Gap=M390
scaffold171|size496807	blastx	match_part	296364	297008	887	+	.	ID=scaffold171|size496807:hsp:48516:3.12.0.2;Parent=scaffold171|size496807:hit:23555:3.12.0.2;Target=jgi|Thaps3|262412|thaps1_ua_kg.chr_5000051 82 294 +;Gap=M645
scaffold171|size496807	blastx	match_part	297107	299125	2652	+	.	ID=scaffold171|size496807:hsp:48517:3.12.0.2;Parent=scaffold171|size496807:hit:23555:3.12.0.2;Target=jgi|Thaps3|262412|thaps1_ua_kg.chr_5000051 293 911 +;Gap=M2019
scaffold171|size496807	blastx	protein_match	299419	302916	3272	-	.	ID=scaffold171|size496807:hit:23556:3.12.0.2;Name=jgi|Thaps3|22577|estExt_fgenesh1_pg.C_chr_50126;score=3272
scaffold171|size496807	blastx	match_part	299419	302916	3272	-	.	ID=scaffold171|size496807:hsp:48518:3.12.0.2;Parent=scaffold171|size496807:hit:23556:3.12.0.2;Target=jgi|Thaps3|22577|estExt_fgenesh1_pg.C_chr_50126 4 1112 +;Gap=M3498
scaffold171|size496807	blastx	protein_match	299428	302907	2136	-	.	ID=scaffold171|size496807:hit:23557:3.12.0.2;Name=jgi|Fracy1|226261|fgenesh2_pm.7_%2523_320;score=2136
scaffold171|size496807	blastx	match_part	299428	302907	2136	-	.	ID=scaffold171|size496807:hsp:48519:3.12.0.2;Parent=scaffold171|size496807:hit:23557:3.12.0.2;Target=jgi|Fracy1|226261|fgenesh2_pm.7_%252523_320 83 1150 +;Gap=M3480
scaffold171|size496807	blastx	protein_match	299428	302907	2119	-	.	ID=scaffold171|size496807:hit:23558:3.12.0.2;Name=jgi|Fracy1|254049|fgenesh2_pg.52_%2523_51;score=2119
scaffold171|size496807	blastx	match_part	299428	302907	2119	-	.	ID=scaffold171|size496807:hsp:48520:3.12.0.2;Parent=scaffold171|size496807:hit:23558:3.12.0.2;Target=jgi|Fracy1|254049|fgenesh2_pg.52_%252523_51 81 1128 +;Gap=M3480
scaffold171|size496807	blastx	protein_match	299425	302919	1954	-	.	ID=scaffold171|size496807:hit:23559:3.12.0.2;Name=jgi|Phatr2|47184|estExt_fgenesh1_pg.C_chr_120295;score=1954
scaffold171|size496807	blastx	match_part	299425	302919	1954	-	.	ID=scaffold171|size496807:hsp:48521:3.12.0.2;Parent=scaffold171|size496807:hit:23559:3.12.0.2;Target=jgi|Phatr2|47184|estExt_fgenesh1_pg.C_chr_120295 145 1167 +;Gap=M3495
scaffold171|size496807	protein2genome	protein_match	287586	290033	2292	+	.	ID=scaffold171|size496807:hit:23560:3.12.0.2;Name=jgi|Fracy1|202779|e_gw1.79.67.1;score=2292
scaffold171|size496807	protein2genome	match_part	287586	287650	2292	+	.	ID=scaffold171|size496807:hsp:48522:3.12.0.2;Parent=scaffold171|size496807:hit:23560:3.12.0.2;Target=jgi|Fracy1|202779|e_gw1.79.67.1 13 33 +;Gap=M65
scaffold171|size496807	protein2genome	match_part	287736	288706	2292	+	.	ID=scaffold171|size496807:hsp:48523:3.12.0.2;Parent=scaffold171|size496807:hit:23560:3.12.0.2;Target=jgi|Fracy1|202779|e_gw1.79.67.1 34 356 +;Gap=M971
scaffold171|size496807	protein2genome	match_part	288836	288955	2292	+	.	ID=scaffold171|size496807:hsp:48524:3.12.0.2;Parent=scaffold171|size496807:hit:23560:3.12.0.2;Target=jgi|Fracy1|202779|e_gw1.79.67.1 357 395 +;Gap=M120
scaffold171|size496807	protein2genome	match_part	289034	289362	2292	+	.	ID=scaffold171|size496807:hsp:48525:3.12.0.2;Parent=scaffold171|size496807:hit:23560:3.12.0.2;Target=jgi|Fracy1|202779|e_gw1.79.67.1 396 505 +;Gap=M329
scaffold171|size496807	protein2genome	match_part	289460	289647	2292	+	.	ID=scaffold171|size496807:hsp:48526:3.12.0.2;Parent=scaffold171|size496807:hit:23560:3.12.0.2;Target=jgi|Fracy1|202779|e_gw1.79.67.1 506 567 +;Gap=M188
scaffold171|size496807	protein2genome	match_part	289733	290033	2292	+	.	ID=scaffold171|size496807:hsp:48527:3.12.0.2;Parent=scaffold171|size496807:hit:23560:3.12.0.2;Target=jgi|Fracy1|202779|e_gw1.79.67.1 568 668 +;Gap=M301
scaffold171|size496807	protein2genome	protein_match	287586	290033	2285	+	.	ID=scaffold171|size496807:hit:23561:3.12.0.2;Name=jgi|Fracy1|194262|e_gw1.21.80.1;score=2285
scaffold171|size496807	protein2genome	match_part	287586	287650	2285	+	.	ID=scaffold171|size496807:hsp:48528:3.12.0.2;Parent=scaffold171|size496807:hit:23561:3.12.0.2;Target=jgi|Fracy1|194262|e_gw1.21.80.1 13 33 +;Gap=M65
scaffold171|size496807	protein2genome	match_part	287736	288706	2285	+	.	ID=scaffold171|size496807:hsp:48529:3.12.0.2;Parent=scaffold171|size496807:hit:23561:3.12.0.2;Target=jgi|Fracy1|194262|e_gw1.21.80.1 34 356 +;Gap=M971
scaffold171|size496807	protein2genome	match_part	288836	288955	2285	+	.	ID=scaffold171|size496807:hsp:48530:3.12.0.2;Parent=scaffold171|size496807:hit:23561:3.12.0.2;Target=jgi|Fracy1|194262|e_gw1.21.80.1 357 395 +;Gap=M120
scaffold171|size496807	protein2genome	match_part	289034	289362	2285	+	.	ID=scaffold171|size496807:hsp:48531:3.12.0.2;Parent=scaffold171|size496807:hit:23561:3.12.0.2;Target=jgi|Fracy1|194262|e_gw1.21.80.1 396 505 +;Gap=M329
scaffold171|size496807	protein2genome	match_part	289460	289647	2285	+	.	ID=scaffold171|size496807:hsp:48532:3.12.0.2;Parent=scaffold171|size496807:hit:23561:3.12.0.2;Target=jgi|Fracy1|194262|e_gw1.21.80.1 506 567 +;Gap=M188
scaffold171|size496807	protein2genome	match_part	289733	290033	2285	+	.	ID=scaffold171|size496807:hsp:48533:3.12.0.2;Parent=scaffold171|size496807:hit:23561:3.12.0.2;Target=jgi|Fracy1|194262|e_gw1.21.80.1 568 668 +;Gap=M301
scaffold171|size496807	protein2genome	protein_match	289758	290066	313	+	.	ID=scaffold171|size496807:hit:23562:3.12.0.2;Name=jgi|Thaoce1|70333|rna7250;score=313
scaffold171|size496807	protein2genome	match_part	289758	290066	313	+	.	ID=scaffold171|size496807:hsp:48534:3.12.0.2;Parent=scaffold171|size496807:hit:23562:3.12.0.2;Target=jgi|Thaoce1|70333|rna7250 1 103 +;Gap=M309
scaffold171|size496807	protein2genome	protein_match	287595	290066	2652	+	.	ID=scaffold171|size496807:hit:23563:3.12.0.2;Name=jgi|Thaoce1|85908|rna12983;score=2652
scaffold171|size496807	protein2genome	match_part	287595	287650	2652	+	.	ID=scaffold171|size496807:hsp:48535:3.12.0.2;Parent=scaffold171|size496807:hit:23563:3.12.0.2;Target=jgi|Thaoce1|85908|rna12983 82 99 +;Gap=M56
scaffold171|size496807	protein2genome	match_part	287736	288556	2652	+	.	ID=scaffold171|size496807:hsp:48536:3.12.0.2;Parent=scaffold171|size496807:hit:23563:3.12.0.2;Target=jgi|Thaoce1|85908|rna12983 100 373 +;Gap=M821
scaffold171|size496807	protein2genome	match_part	288602	288706	2652	+	.	ID=scaffold171|size496807:hsp:48537:3.12.0.2;Parent=scaffold171|size496807:hit:23563:3.12.0.2;Target=jgi|Thaoce1|85908|rna12983 374 408 +;Gap=M105
scaffold171|size496807	protein2genome	match_part	288800	288955	2652	+	.	ID=scaffold171|size496807:hsp:48538:3.12.0.2;Parent=scaffold171|size496807:hit:23563:3.12.0.2;Target=jgi|Thaoce1|85908|rna12983 409 460 +;Gap=M156
scaffold171|size496807	protein2genome	match_part	289034	289362	2652	+	.	ID=scaffold171|size496807:hsp:48539:3.12.0.2;Parent=scaffold171|size496807:hit:23563:3.12.0.2;Target=jgi|Thaoce1|85908|rna12983 461 570 +;Gap=M329
scaffold171|size496807	protein2genome	match_part	289460	289647	2652	+	.	ID=scaffold171|size496807:hsp:48540:3.12.0.2;Parent=scaffold171|size496807:hit:23563:3.12.0.2;Target=jgi|Thaoce1|85908|rna12983 571 632 +;Gap=M188
scaffold171|size496807	protein2genome	match_part	289733	290066	2652	+	.	ID=scaffold171|size496807:hsp:48541:3.12.0.2;Parent=scaffold171|size496807:hit:23563:3.12.0.2;Target=jgi|Thaoce1|85908|rna12983 633 744 +;Gap=M334
scaffold171|size496807	protein2genome	protein_match	287604	290072	2992	+	.	ID=scaffold171|size496807:hit:23564:3.12.0.2;Name=jgi|Thaps3|268830|estExt_thaps1_ua_kg.C_chr_50049;score=2992
scaffold171|size496807	protein2genome	match_part	287604	287650	2992	+	.	ID=scaffold171|size496807:hsp:48542:3.12.0.2;Parent=scaffold171|size496807:hit:23564:3.12.0.2;Target=jgi|Thaps3|268830|estExt_thaps1_ua_kg.C_chr_50049 7 21 +;Gap=M47
scaffold171|size496807	protein2genome	match_part	287736	288706	2992	+	.	ID=scaffold171|size496807:hsp:48543:3.12.0.2;Parent=scaffold171|size496807:hit:23564:3.12.0.2;Target=jgi|Thaps3|268830|estExt_thaps1_ua_kg.C_chr_50049 22 345 +;Gap=M971
scaffold171|size496807	protein2genome	match_part	288836	288955	2992	+	.	ID=scaffold171|size496807:hsp:48544:3.12.0.2;Parent=scaffold171|size496807:hit:23564:3.12.0.2;Target=jgi|Thaps3|268830|estExt_thaps1_ua_kg.C_chr_50049 346 385 +;Gap=M120
scaffold171|size496807	protein2genome	match_part	289034	289362	2992	+	.	ID=scaffold171|size496807:hsp:48545:3.12.0.2;Parent=scaffold171|size496807:hit:23564:3.12.0.2;Target=jgi|Thaps3|268830|estExt_thaps1_ua_kg.C_chr_50049 386 495 +;Gap=M329
scaffold171|size496807	protein2genome	match_part	289460	289647	2992	+	.	ID=scaffold171|size496807:hsp:48546:3.12.0.2;Parent=scaffold171|size496807:hit:23564:3.12.0.2;Target=jgi|Thaps3|268830|estExt_thaps1_ua_kg.C_chr_50049 496 557 +;Gap=M188
scaffold171|size496807	protein2genome	match_part	289733	290072	2992	+	.	ID=scaffold171|size496807:hsp:48547:3.12.0.2;Parent=scaffold171|size496807:hit:23564:3.12.0.2;Target=jgi|Thaps3|268830|estExt_thaps1_ua_kg.C_chr_50049 558 671 +;Gap=M340
scaffold171|size496807	protein2genome	protein_match	290213	291271	820	-	.	ID=scaffold171|size496807:hit:23565:3.12.0.2;Name=jgi|Thaps3|5083|fgenesh1_pg.C_chr_5000125;score=820
scaffold171|size496807	protein2genome	match_part	291090	291271	820	-	.	ID=scaffold171|size496807:hsp:48548:3.12.0.2;Parent=scaffold171|size496807:hit:23565:3.12.0.2;Target=jgi|Thaps3|5083|fgenesh1_pg.C_chr_5000125 1 59 +;Gap=M182
scaffold171|size496807	protein2genome	match_part	290213	291047	820	-	.	ID=scaffold171|size496807:hsp:48549:3.12.0.2;Parent=scaffold171|size496807:hit:23565:3.12.0.2;Target=jgi|Thaps3|5083|fgenesh1_pg.C_chr_5000125 60 338 +;Gap=M835
scaffold171|size496807	protein2genome	protein_match	290210	290791	457	-	.	ID=scaffold171|size496807:hit:23566:3.12.0.2;Name=jgi|Fracy1|255828|fgenesh2_pg.69_%2523_104;score=457
scaffold171|size496807	protein2genome	match_part	290210	290791	457	-	.	ID=scaffold171|size496807:hsp:48550:3.12.0.2;Parent=scaffold171|size496807:hit:23566:3.12.0.2;Target=jgi|Fracy1|255828|fgenesh2_pg.69_%252523_104 141 331 +;Gap=M582
scaffold171|size496807	protein2genome	protein_match	290210	290791	458	-	.	ID=scaffold171|size496807:hit:23567:3.12.0.2;Name=jgi|Fracy1|234119|fgenesh2_pg.2_%2523_227;score=458
scaffold171|size496807	protein2genome	match_part	290210	290791	458	-	.	ID=scaffold171|size496807:hsp:48551:3.12.0.2;Parent=scaffold171|size496807:hit:23567:3.12.0.2;Target=jgi|Fracy1|234119|fgenesh2_pg.2_%252523_227 132 322 +;Gap=M582
scaffold171|size496807	protein2genome	protein_match	292321	294124	2314	+	.	ID=scaffold171|size496807:hit:23568:3.12.0.2;Name=jgi|Thaps3|40529|estExt_gwp_gw1.C_chr_40676;score=2314
scaffold171|size496807	protein2genome	match_part	292321	292817	2314	+	.	ID=scaffold171|size496807:hsp:48552:3.12.0.2;Parent=scaffold171|size496807:hit:23568:3.12.0.2;Target=jgi|Thaps3|40529|estExt_gwp_gw1.C_chr_40676 3 168 +;Gap=M497
scaffold171|size496807	protein2genome	match_part	292894	292975	2314	+	.	ID=scaffold171|size496807:hsp:48553:3.12.0.2;Parent=scaffold171|size496807:hit:23568:3.12.0.2;Target=jgi|Thaps3|40529|estExt_gwp_gw1.C_chr_40676 169 199 +;Gap=M82
scaffold171|size496807	protein2genome	match_part	293069	294124	2314	+	.	ID=scaffold171|size496807:hsp:48554:3.12.0.2;Parent=scaffold171|size496807:hit:23568:3.12.0.2;Target=jgi|Thaps3|40529|estExt_gwp_gw1.C_chr_40676 200 551 +;Gap=M1056
scaffold171|size496807	protein2genome	protein_match	295859	298630	2050	+	.	ID=scaffold171|size496807:hit:23569:3.12.0.2;Name=jgi|Fracy1|146150|gw1.52.106.1;score=2050
scaffold171|size496807	protein2genome	match_part	295859	296017	2050	+	.	ID=scaffold171|size496807:hsp:48555:3.12.0.2;Parent=scaffold171|size496807:hit:23569:3.12.0.2;Target=jgi|Fracy1|146150|gw1.52.106.1 1 53 +;Gap=M159
scaffold171|size496807	protein2genome	match_part	296111	296227	2050	+	.	ID=scaffold171|size496807:hsp:48556:3.12.0.2;Parent=scaffold171|size496807:hit:23569:3.12.0.2;Target=jgi|Fracy1|146150|gw1.52.106.1 54 92 +;Gap=M117
scaffold171|size496807	protein2genome	match_part	296406	297008	2050	+	.	ID=scaffold171|size496807:hsp:48557:3.12.0.2;Parent=scaffold171|size496807:hit:23569:3.12.0.2;Target=jgi|Fracy1|146150|gw1.52.106.1 93 293 +;Gap=M603
scaffold171|size496807	protein2genome	match_part	297113	297485	2050	+	.	ID=scaffold171|size496807:hsp:48558:3.12.0.2;Parent=scaffold171|size496807:hit:23569:3.12.0.2;Target=jgi|Fracy1|146150|gw1.52.106.1 294 417 +;Gap=M373
scaffold171|size496807	protein2genome	match_part	297594	297724	2050	+	.	ID=scaffold171|size496807:hsp:48559:3.12.0.2;Parent=scaffold171|size496807:hit:23569:3.12.0.2;Target=jgi|Fracy1|146150|gw1.52.106.1 418 461 +;Gap=M131
scaffold171|size496807	protein2genome	match_part	297809	298630	2050	+	.	ID=scaffold171|size496807:hsp:48560:3.12.0.2;Parent=scaffold171|size496807:hit:23569:3.12.0.2;Target=jgi|Fracy1|146150|gw1.52.106.1 462 735 +;Gap=M822
scaffold171|size496807	protein2genome	protein_match	295772	299215	2564	+	.	ID=scaffold171|size496807:hit:23570:3.12.0.2;Name=jgi|Fracy1|209078|estExt_Genewise1Plus.C_70934;score=2564
scaffold171|size496807	protein2genome	match_part	295772	296017	2564	+	.	ID=scaffold171|size496807:hsp:48561:3.12.0.2;Parent=scaffold171|size496807:hit:23570:3.12.0.2;Target=jgi|Fracy1|209078|estExt_Genewise1Plus.C_70934 1 82 +;Gap=M246
scaffold171|size496807	protein2genome	match_part	296111	296227	2564	+	.	ID=scaffold171|size496807:hsp:48562:3.12.0.2;Parent=scaffold171|size496807:hit:23570:3.12.0.2;Target=jgi|Fracy1|209078|estExt_Genewise1Plus.C_70934 83 121 +;Gap=M117
scaffold171|size496807	protein2genome	match_part	296406	297008	2564	+	.	ID=scaffold171|size496807:hsp:48563:3.12.0.2;Parent=scaffold171|size496807:hit:23570:3.12.0.2;Target=jgi|Fracy1|209078|estExt_Genewise1Plus.C_70934 122 322 +;Gap=M603
scaffold171|size496807	protein2genome	match_part	297113	297485	2564	+	.	ID=scaffold171|size496807:hsp:48564:3.12.0.2;Parent=scaffold171|size496807:hit:23570:3.12.0.2;Target=jgi|Fracy1|209078|estExt_Genewise1Plus.C_70934 323 446 +;Gap=M373
scaffold171|size496807	protein2genome	match_part	297594	297736	2564	+	.	ID=scaffold171|size496807:hsp:48565:3.12.0.2;Parent=scaffold171|size496807:hit:23570:3.12.0.2;Target=jgi|Fracy1|209078|estExt_Genewise1Plus.C_70934 447 494 +;Gap=M143
scaffold171|size496807	protein2genome	match_part	297824	299215	2564	+	.	ID=scaffold171|size496807:hsp:48566:3.12.0.2;Parent=scaffold171|size496807:hit:23570:3.12.0.2;Target=jgi|Fracy1|209078|estExt_Genewise1Plus.C_70934 495 960 +;Gap=M1392
scaffold171|size496807	protein2genome	protein_match	295838	299215	2744	+	.	ID=scaffold171|size496807:hit:23571:3.12.0.2;Name=jgi|Phatr2|18335|estExt_gwp_gw1.C_chr_20409;score=2744
scaffold171|size496807	protein2genome	match_part	295838	296017	2744	+	.	ID=scaffold171|size496807:hsp:48567:3.12.0.2;Parent=scaffold171|size496807:hit:23571:3.12.0.2;Target=jgi|Phatr2|18335|estExt_gwp_gw1.C_chr_20409 2 61 +;Gap=M180
scaffold171|size496807	protein2genome	match_part	296111	296227	2744	+	.	ID=scaffold171|size496807:hsp:48568:3.12.0.2;Parent=scaffold171|size496807:hit:23571:3.12.0.2;Target=jgi|Phatr2|18335|estExt_gwp_gw1.C_chr_20409 62 100 +;Gap=M117
scaffold171|size496807	protein2genome	match_part	296406	297008	2744	+	.	ID=scaffold171|size496807:hsp:48569:3.12.0.2;Parent=scaffold171|size496807:hit:23571:3.12.0.2;Target=jgi|Phatr2|18335|estExt_gwp_gw1.C_chr_20409 101 299 +;Gap=M603
scaffold171|size496807	protein2genome	match_part	297113	297497	2744	+	.	ID=scaffold171|size496807:hsp:48570:3.12.0.2;Parent=scaffold171|size496807:hit:23571:3.12.0.2;Target=jgi|Phatr2|18335|estExt_gwp_gw1.C_chr_20409 300 427 +;Gap=M385
scaffold171|size496807	protein2genome	match_part	297561	297817	2744	+	.	ID=scaffold171|size496807:hsp:48571:3.12.0.2;Parent=scaffold171|size496807:hit:23571:3.12.0.2;Target=jgi|Phatr2|18335|estExt_gwp_gw1.C_chr_20409 428 513 +;Gap=M257
scaffold171|size496807	protein2genome	match_part	297857	299215	2744	+	.	ID=scaffold171|size496807:hsp:48572:3.12.0.2;Parent=scaffold171|size496807:hit:23571:3.12.0.2;Target=jgi|Phatr2|18335|estExt_gwp_gw1.C_chr_20409 514 967 +;Gap=M1359
scaffold171|size496807	protein2genome	protein_match	295781	298339	2677	+	.	ID=scaffold171|size496807:hit:23572:3.12.0.2;Name=jgi|Thaoce1|94416|rna12442;score=2677
scaffold171|size496807	protein2genome	match_part	295781	296017	2677	+	.	ID=scaffold171|size496807:hsp:48573:3.12.0.2;Parent=scaffold171|size496807:hit:23572:3.12.0.2;Target=jgi|Thaoce1|94416|rna12442 87 165 +;Gap=M237
scaffold171|size496807	protein2genome	match_part	296111	296227	2677	+	.	ID=scaffold171|size496807:hsp:48574:3.12.0.2;Parent=scaffold171|size496807:hit:23572:3.12.0.2;Target=jgi|Thaoce1|94416|rna12442 166 204 +;Gap=M117
scaffold171|size496807	protein2genome	match_part	296406	297008	2677	+	.	ID=scaffold171|size496807:hsp:48575:3.12.0.2;Parent=scaffold171|size496807:hit:23572:3.12.0.2;Target=jgi|Thaoce1|94416|rna12442 205 405 +;Gap=M603
scaffold171|size496807	protein2genome	match_part	297113	298339	2677	+	.	ID=scaffold171|size496807:hsp:48576:3.12.0.2;Parent=scaffold171|size496807:hit:23572:3.12.0.2;Target=jgi|Thaoce1|94416|rna12442 406 813 +;Gap=M1227
scaffold171|size496807	protein2genome	protein_match	295856	299125	3773	+	.	ID=scaffold171|size496807:hit:23573:3.12.0.2;Name=jgi|Thaps3|262412|thaps1_ua_kg.chr_5000051;score=3773
scaffold171|size496807	protein2genome	match_part	295856	296017	3773	+	.	ID=scaffold171|size496807:hsp:48577:3.12.0.2;Parent=scaffold171|size496807:hit:23573:3.12.0.2;Target=jgi|Thaps3|262412|thaps1_ua_kg.chr_5000051 1 54 +;Gap=M162
scaffold171|size496807	protein2genome	match_part	296111	296227	3773	+	.	ID=scaffold171|size496807:hsp:48578:3.12.0.2;Parent=scaffold171|size496807:hit:23573:3.12.0.2;Target=jgi|Thaps3|262412|thaps1_ua_kg.chr_5000051 55 93 +;Gap=M117
scaffold171|size496807	protein2genome	match_part	296406	297008	3773	+	.	ID=scaffold171|size496807:hsp:48579:3.12.0.2;Parent=scaffold171|size496807:hit:23573:3.12.0.2;Target=jgi|Thaps3|262412|thaps1_ua_kg.chr_5000051 94 294 +;Gap=M603
scaffold171|size496807	protein2genome	match_part	297113	297472	3773	+	.	ID=scaffold171|size496807:hsp:48580:3.12.0.2;Parent=scaffold171|size496807:hit:23573:3.12.0.2;Target=jgi|Thaps3|262412|thaps1_ua_kg.chr_5000051 295 414 +;Gap=M360
scaffold171|size496807	protein2genome	match_part	297572	297745	3773	+	.	ID=scaffold171|size496807:hsp:48581:3.12.0.2;Parent=scaffold171|size496807:hit:23573:3.12.0.2;Target=jgi|Thaps3|262412|thaps1_ua_kg.chr_5000051 415 472 +;Gap=M174
scaffold171|size496807	protein2genome	match_part	297809	299125	3773	+	.	ID=scaffold171|size496807:hsp:48582:3.12.0.2;Parent=scaffold171|size496807:hit:23573:3.12.0.2;Target=jgi|Thaps3|262412|thaps1_ua_kg.chr_5000051 473 911 +;Gap=M1317
scaffold171|size496807	protein2genome	protein_match	299641	302916	2901	-	.	ID=scaffold171|size496807:hit:23574:3.12.0.2;Name=jgi|Thaps3|22577|estExt_fgenesh1_pg.C_chr_50126;score=2901
scaffold171|size496807	protein2genome	match_part	302125	302916	2901	-	.	ID=scaffold171|size496807:hsp:48583:3.12.0.2;Parent=scaffold171|size496807:hit:23574:3.12.0.2;Target=jgi|Thaps3|22577|estExt_fgenesh1_pg.C_chr_50126 4 255 +;Gap=M792
scaffold171|size496807	protein2genome	match_part	301981	302094	2901	-	.	ID=scaffold171|size496807:hsp:48584:3.12.0.2;Parent=scaffold171|size496807:hit:23574:3.12.0.2;Target=jgi|Thaps3|22577|estExt_fgenesh1_pg.C_chr_50126 256 293 +;Gap=M114
scaffold171|size496807	protein2genome	match_part	300655	301917	2901	-	.	ID=scaffold171|size496807:hsp:48585:3.12.0.2;Parent=scaffold171|size496807:hit:23574:3.12.0.2;Target=jgi|Thaps3|22577|estExt_fgenesh1_pg.C_chr_50126 294 719 +;Gap=M1263
scaffold171|size496807	protein2genome	match_part	299641	300624	2901	-	.	ID=scaffold171|size496807:hsp:48586:3.12.0.2;Parent=scaffold171|size496807:hit:23574:3.12.0.2;Target=jgi|Thaps3|22577|estExt_fgenesh1_pg.C_chr_50126 720 1044 +;Gap=M984
scaffold171|size496807	protein2genome	protein_match	299698	301905	1243	-	.	ID=scaffold171|size496807:hit:23575:3.12.0.2;Name=jgi|Phatr2|47184|estExt_fgenesh1_pg.C_chr_120295;score=1243
scaffold171|size496807	protein2genome	match_part	301785	301905	1243	-	.	ID=scaffold171|size496807:hsp:48587:3.12.0.2;Parent=scaffold171|size496807:hit:23575:3.12.0.2;Target=jgi|Phatr2|47184|estExt_fgenesh1_pg.C_chr_120295 432 471 +;Gap=M121
scaffold171|size496807	protein2genome	match_part	301467	301751	1243	-	.	ID=scaffold171|size496807:hsp:48588:3.12.0.2;Parent=scaffold171|size496807:hit:23575:3.12.0.2;Target=jgi|Phatr2|47184|estExt_fgenesh1_pg.C_chr_120295 472 566 +;Gap=M285
scaffold171|size496807	protein2genome	match_part	300696	301412	1243	-	.	ID=scaffold171|size496807:hsp:48589:3.12.0.2;Parent=scaffold171|size496807:hit:23575:3.12.0.2;Target=jgi|Phatr2|47184|estExt_fgenesh1_pg.C_chr_120295 567 806 +;Gap=M717
scaffold171|size496807	protein2genome	match_part	300372	300656	1243	-	.	ID=scaffold171|size496807:hsp:48590:3.12.0.2;Parent=scaffold171|size496807:hit:23575:3.12.0.2;Target=jgi|Phatr2|47184|estExt_fgenesh1_pg.C_chr_120295 807 901 +;Gap=M285
scaffold171|size496807	protein2genome	match_part	300010	300290	1243	-	.	ID=scaffold171|size496807:hsp:48591:3.12.0.2;Parent=scaffold171|size496807:hit:23575:3.12.0.2;Target=jgi|Phatr2|47184|estExt_fgenesh1_pg.C_chr_120295 902 992 +;Gap=M281
scaffold171|size496807	protein2genome	match_part	299698	299973	1243	-	.	ID=scaffold171|size496807:hsp:48592:3.12.0.2;Parent=scaffold171|size496807:hit:23575:3.12.0.2;Target=jgi|Phatr2|47184|estExt_fgenesh1_pg.C_chr_120295 993 1082 +;Gap=M276
scaffold171|size496807	blastn	expressed_sequence_match	200367	200487	121	+	.	ID=scaffold171|size496807:hit:23576:3.12.0.2;Name=TRINITY_DN22401_c0_g1_i1;score=121
scaffold171|size496807	blastn	match_part	200367	200487	121	+	.	ID=scaffold171|size496807:hsp:48593:3.12.0.2;Parent=scaffold171|size496807:hit:23576:3.12.0.2;Target=TRINITY_DN22401_c0_g1_i1 107 227 +;Gap=M121
scaffold171|size496807	blastn	expressed_sequence_match	200367	200487	121	-	.	ID=scaffold171|size496807:hit:23577:3.12.0.2;Name=TRINITY_DN13983_c0_g1_i1;score=121
scaffold171|size496807	blastn	match_part	200367	200487	121	-	.	ID=scaffold171|size496807:hsp:48594:3.12.0.2;Parent=scaffold171|size496807:hit:23577:3.12.0.2;Target=TRINITY_DN13983_c0_g1_i1 84 204 +;Gap=M121
scaffold171|size496807	blastn	expressed_sequence_match	200367	200466	100	-	.	ID=scaffold171|size496807:hit:23578:3.12.0.2;Name=TRINITY_DN4212_c0_g1_i1;score=100
scaffold171|size496807	blastn	match_part	200367	200466	100	-	.	ID=scaffold171|size496807:hsp:48595:3.12.0.2;Parent=scaffold171|size496807:hit:23578:3.12.0.2;Target=TRINITY_DN4212_c0_g1_i1 1 100 +;Gap=M100
scaffold171|size496807	blastn	expressed_sequence_match	205072	205284	213	-	.	ID=scaffold171|size496807:hit:23579:3.12.0.2;Name=TRINITY_DN17551_c2_g1_i1;score=213
scaffold171|size496807	blastn	match_part	205072	205284	213	-	.	ID=scaffold171|size496807:hsp:48596:3.12.0.2;Parent=scaffold171|size496807:hit:23579:3.12.0.2;Target=TRINITY_DN17551_c2_g1_i1 11 223 +;Gap=M213
scaffold171|size496807	blastn	expressed_sequence_match	206098	209331	1381	+	.	ID=scaffold171|size496807:hit:23580:3.12.0.2;Name=TRINITY_DN16281_c0_g2_i6;score=1381
scaffold171|size496807	blastn	match_part	206098	207568	1381	+	.	ID=scaffold171|size496807:hsp:48597:3.12.0.2;Parent=scaffold171|size496807:hit:23580:3.12.0.2;Target=TRINITY_DN16281_c0_g2_i6 1 1471 +;Gap=M1471
scaffold171|size496807	blastn	match_part	207596	208289	694	+	.	ID=scaffold171|size496807:hsp:48598:3.12.0.2;Parent=scaffold171|size496807:hit:23580:3.12.0.2;Target=TRINITY_DN16281_c0_g2_i6 1286 1979 +;Gap=M694
scaffold171|size496807	blastn	match_part	208366	208403	38	+	.	ID=scaffold171|size496807:hsp:48599:3.12.0.2;Parent=scaffold171|size496807:hit:23580:3.12.0.2;Target=TRINITY_DN16281_c0_g2_i6 1978 2015 +;Gap=M38
scaffold171|size496807	blastn	match_part	208482	208553	72	+	.	ID=scaffold171|size496807:hsp:48600:3.12.0.2;Parent=scaffold171|size496807:hit:23580:3.12.0.2;Target=TRINITY_DN16281_c0_g2_i6 2016 2087 +;Gap=M72
scaffold171|size496807	blastn	match_part	208626	209217	592	+	.	ID=scaffold171|size496807:hsp:48601:3.12.0.2;Parent=scaffold171|size496807:hit:23580:3.12.0.2;Target=TRINITY_DN16281_c0_g2_i6 2085 2676 +;Gap=M592
scaffold171|size496807	blastn	match_part	209298	209331	34	+	.	ID=scaffold171|size496807:hsp:48602:3.12.0.2;Parent=scaffold171|size496807:hit:23580:3.12.0.2;Target=TRINITY_DN16281_c0_g2_i6 2677 2710 +;Gap=M34
scaffold171|size496807	blastn	expressed_sequence_match	206098	209331	374	+	.	ID=scaffold171|size496807:hit:23581:3.12.0.2;Name=TRINITY_DN16281_c0_g2_i2;score=374
scaffold171|size496807	blastn	match_part	206098	206471	374	+	.	ID=scaffold171|size496807:hsp:48603:3.12.0.2;Parent=scaffold171|size496807:hit:23581:3.12.0.2;Target=TRINITY_DN16281_c0_g2_i2 1 374 +;Gap=M374
scaffold171|size496807	blastn	match_part	206568	207568	911	+	.	ID=scaffold171|size496807:hsp:48604:3.12.0.2;Parent=scaffold171|size496807:hit:23581:3.12.0.2;Target=TRINITY_DN16281_c0_g2_i2 373 1373 +;Gap=M1001
scaffold171|size496807	blastn	match_part	207596	208289	694	+	.	ID=scaffold171|size496807:hsp:48605:3.12.0.2;Parent=scaffold171|size496807:hit:23581:3.12.0.2;Target=TRINITY_DN16281_c0_g2_i2 1188 1881 +;Gap=M694
scaffold171|size496807	blastn	match_part	208366	208403	38	+	.	ID=scaffold171|size496807:hsp:48606:3.12.0.2;Parent=scaffold171|size496807:hit:23581:3.12.0.2;Target=TRINITY_DN16281_c0_g2_i2 1880 1917 +;Gap=M38
scaffold171|size496807	blastn	match_part	208482	209217	736	+	.	ID=scaffold171|size496807:hsp:48607:3.12.0.2;Parent=scaffold171|size496807:hit:23581:3.12.0.2;Target=TRINITY_DN16281_c0_g2_i2 1918 2653 +;Gap=M736
scaffold171|size496807	blastn	match_part	209298	209331	34	+	.	ID=scaffold171|size496807:hsp:48608:3.12.0.2;Parent=scaffold171|size496807:hit:23581:3.12.0.2;Target=TRINITY_DN16281_c0_g2_i2 2654 2687 +;Gap=M34
scaffold171|size496807	blastn	expressed_sequence_match	207479	211673	1384	-	.	ID=scaffold171|size496807:hit:23582:3.12.0.2;Name=TRINITY_DN6282_c0_g1_i3;score=1384
scaffold171|size496807	blastn	match_part	210290	211673	1384	-	.	ID=scaffold171|size496807:hsp:48609:3.12.0.2;Parent=scaffold171|size496807:hit:23582:3.12.0.2;Target=TRINITY_DN6282_c0_g1_i3 1 1384 +;Gap=M1384
scaffold171|size496807	blastn	match_part	208626	210187	1562	-	.	ID=scaffold171|size496807:hsp:48610:3.12.0.2;Parent=scaffold171|size496807:hit:23582:3.12.0.2;Target=TRINITY_DN6282_c0_g1_i3 1383 2944 +;Gap=M1562
scaffold171|size496807	blastn	match_part	208482	208553	72	-	.	ID=scaffold171|size496807:hsp:48611:3.12.0.2;Parent=scaffold171|size496807:hit:23582:3.12.0.2;Target=TRINITY_DN6282_c0_g1_i3 2942 3013 +;Gap=M72
scaffold171|size496807	blastn	match_part	208366	208403	38	-	.	ID=scaffold171|size496807:hsp:48612:3.12.0.2;Parent=scaffold171|size496807:hit:23582:3.12.0.2;Target=TRINITY_DN6282_c0_g1_i3 3014 3051 +;Gap=M38
scaffold171|size496807	blastn	match_part	207674	208289	616	-	.	ID=scaffold171|size496807:hsp:48613:3.12.0.2;Parent=scaffold171|size496807:hit:23582:3.12.0.2;Target=TRINITY_DN6282_c0_g1_i3 3050 3665 +;Gap=M616
scaffold171|size496807	blastn	match_part	207479	207568	72	-	.	ID=scaffold171|size496807:hsp:48614:3.12.0.2;Parent=scaffold171|size496807:hit:23582:3.12.0.2;Target=TRINITY_DN6282_c0_g1_i3 3558 3647 +;Gap=M90
scaffold171|size496807	blastn	expressed_sequence_match	206201	209216	265	+	.	ID=scaffold171|size496807:hit:23583:3.12.0.2;Name=TRINITY_DN16281_c0_g2_i1;score=265
scaffold171|size496807	blastn	match_part	206201	206471	265	+	.	ID=scaffold171|size496807:hsp:48615:3.12.0.2;Parent=scaffold171|size496807:hit:23583:3.12.0.2;Target=TRINITY_DN16281_c0_g2_i1 1 271 +;Gap=M271
scaffold171|size496807	blastn	match_part	206568	207568	911	+	.	ID=scaffold171|size496807:hsp:48616:3.12.0.2;Parent=scaffold171|size496807:hit:23583:3.12.0.2;Target=TRINITY_DN16281_c0_g2_i1 270 1270 +;Gap=M1001
scaffold171|size496807	blastn	match_part	207596	209216	1621	+	.	ID=scaffold171|size496807:hsp:48617:3.12.0.2;Parent=scaffold171|size496807:hit:23583:3.12.0.2;Target=TRINITY_DN16281_c0_g2_i1 1085 2705 +;Gap=M1621
scaffold171|size496807	blastn	expressed_sequence_match	207479	211673	3192	-	.	ID=scaffold171|size496807:hit:23584:3.12.0.2;Name=TRINITY_DN6282_c0_g1_i4;score=3192
scaffold171|size496807	blastn	match_part	208482	211673	3192	-	.	ID=scaffold171|size496807:hsp:48618:3.12.0.2;Parent=scaffold171|size496807:hit:23584:3.12.0.2;Target=TRINITY_DN6282_c0_g1_i4 1 3192 +;Gap=M3192
scaffold171|size496807	blastn	match_part	208366	208403	38	-	.	ID=scaffold171|size496807:hsp:48619:3.12.0.2;Parent=scaffold171|size496807:hit:23584:3.12.0.2;Target=TRINITY_DN6282_c0_g1_i4 3193 3230 +;Gap=M38
scaffold171|size496807	blastn	match_part	207674	208289	616	-	.	ID=scaffold171|size496807:hsp:48620:3.12.0.2;Parent=scaffold171|size496807:hit:23584:3.12.0.2;Target=TRINITY_DN6282_c0_g1_i4 3229 3844 +;Gap=M616
scaffold171|size496807	blastn	match_part	207479	207568	72	-	.	ID=scaffold171|size496807:hsp:48621:3.12.0.2;Parent=scaffold171|size496807:hit:23584:3.12.0.2;Target=TRINITY_DN6282_c0_g1_i4 3737 3826 +;Gap=M90
scaffold171|size496807	blastn	expressed_sequence_match	207479	211673	960	-	.	ID=scaffold171|size496807:hit:23585:3.12.0.2;Name=TRINITY_DN6282_c0_g1_i1;score=960
scaffold171|size496807	blastn	match_part	210714	211673	960	-	.	ID=scaffold171|size496807:hsp:48622:3.12.0.2;Parent=scaffold171|size496807:hit:23585:3.12.0.2;Target=TRINITY_DN6282_c0_g1_i1 1 960 +;Gap=M960
scaffold171|size496807	blastn	match_part	208626	210621	1996	-	.	ID=scaffold171|size496807:hsp:48623:3.12.0.2;Parent=scaffold171|size496807:hit:23585:3.12.0.2;Target=TRINITY_DN6282_c0_g1_i1 960 2955 +;Gap=M1996
scaffold171|size496807	blastn	match_part	208482	208553	72	-	.	ID=scaffold171|size496807:hsp:48624:3.12.0.2;Parent=scaffold171|size496807:hit:23585:3.12.0.2;Target=TRINITY_DN6282_c0_g1_i1 2953 3024 +;Gap=M72
scaffold171|size496807	blastn	match_part	208366	208403	38	-	.	ID=scaffold171|size496807:hsp:48625:3.12.0.2;Parent=scaffold171|size496807:hit:23585:3.12.0.2;Target=TRINITY_DN6282_c0_g1_i1 3025 3062 +;Gap=M38
scaffold171|size496807	blastn	match_part	207674	208289	616	-	.	ID=scaffold171|size496807:hsp:48626:3.12.0.2;Parent=scaffold171|size496807:hit:23585:3.12.0.2;Target=TRINITY_DN6282_c0_g1_i1 3061 3676 +;Gap=M616
scaffold171|size496807	blastn	match_part	207479	207568	72	-	.	ID=scaffold171|size496807:hsp:48627:3.12.0.2;Parent=scaffold171|size496807:hit:23585:3.12.0.2;Target=TRINITY_DN6282_c0_g1_i1 3569 3658 +;Gap=M90
scaffold171|size496807	blastn	expressed_sequence_match	206058	207781	414	+	.	ID=scaffold171|size496807:hit:23586:3.12.0.2;Name=TRINITY_DN3025_c0_g1_i1;score=414
scaffold171|size496807	blastn	match_part	206058	206471	414	+	.	ID=scaffold171|size496807:hsp:48628:3.12.0.2;Parent=scaffold171|size496807:hit:23586:3.12.0.2;Target=TRINITY_DN3025_c0_g1_i1 1 414 +;Gap=M414
scaffold171|size496807	blastn	match_part	206568	207781	1196	+	.	ID=scaffold171|size496807:hsp:48629:3.12.0.2;Parent=scaffold171|size496807:hit:23586:3.12.0.2;Target=TRINITY_DN3025_c0_g1_i1 413 1626 +;Gap=M1214
scaffold171|size496807	blastn	match_part	207383	207618	164	+	.	ID=scaffold171|size496807:hsp:48630:3.12.0.2;Parent=scaffold171|size496807:hit:23586:3.12.0.2;Target=TRINITY_DN3025_c0_g1_i1 1441 1676 +;Gap=M236
scaffold171|size496807	blastn	match_part	207596	207781	96	+	.	ID=scaffold171|size496807:hsp:48631:3.12.0.2;Parent=scaffold171|size496807:hit:23586:3.12.0.2;Target=TRINITY_DN3025_c0_g1_i1 1228 1413 +;Gap=M186
scaffold171|size496807	blastn	expressed_sequence_match	209239	211709	996	-	.	ID=scaffold171|size496807:hit:23587:3.12.0.2;Name=TRINITY_DN7626_c0_g1_i2;score=996
scaffold171|size496807	blastn	match_part	210714	211709	996	-	.	ID=scaffold171|size496807:hsp:48632:3.12.0.2;Parent=scaffold171|size496807:hit:23587:3.12.0.2;Target=TRINITY_DN7626_c0_g1_i2 1 996 +;Gap=M996
scaffold171|size496807	blastn	match_part	210290	210621	332	-	.	ID=scaffold171|size496807:hsp:48633:3.12.0.2;Parent=scaffold171|size496807:hit:23587:3.12.0.2;Target=TRINITY_DN7626_c0_g1_i2 996 1327 +;Gap=M332
scaffold171|size496807	blastn	match_part	209239	210187	949	-	.	ID=scaffold171|size496807:hsp:48634:3.12.0.2;Parent=scaffold171|size496807:hit:23587:3.12.0.2;Target=TRINITY_DN7626_c0_g1_i2 1326 2274 +;Gap=M949
scaffold171|size496807	blastn	expressed_sequence_match	207479	211673	960	-	.	ID=scaffold171|size496807:hit:23588:3.12.0.2;Name=TRINITY_DN6282_c0_g1_i6;score=960
scaffold171|size496807	blastn	match_part	210714	211673	960	-	.	ID=scaffold171|size496807:hsp:48635:3.12.0.2;Parent=scaffold171|size496807:hit:23588:3.12.0.2;Target=TRINITY_DN6282_c0_g1_i6 1 960 +;Gap=M960
scaffold171|size496807	blastn	match_part	210290	210621	332	-	.	ID=scaffold171|size496807:hsp:48636:3.12.0.2;Parent=scaffold171|size496807:hit:23588:3.12.0.2;Target=TRINITY_DN6282_c0_g1_i6 960 1291 +;Gap=M332
scaffold171|size496807	blastn	match_part	208626	210187	1562	-	.	ID=scaffold171|size496807:hsp:48637:3.12.0.2;Parent=scaffold171|size496807:hit:23588:3.12.0.2;Target=TRINITY_DN6282_c0_g1_i6 1290 2851 +;Gap=M1562
scaffold171|size496807	blastn	match_part	208482	208553	72	-	.	ID=scaffold171|size496807:hsp:48638:3.12.0.2;Parent=scaffold171|size496807:hit:23588:3.12.0.2;Target=TRINITY_DN6282_c0_g1_i6 2849 2920 +;Gap=M72
scaffold171|size496807	blastn	match_part	208366	208403	38	-	.	ID=scaffold171|size496807:hsp:48639:3.12.0.2;Parent=scaffold171|size496807:hit:23588:3.12.0.2;Target=TRINITY_DN6282_c0_g1_i6 2921 2958 +;Gap=M38
scaffold171|size496807	blastn	match_part	207674	208289	616	-	.	ID=scaffold171|size496807:hsp:48640:3.12.0.2;Parent=scaffold171|size496807:hit:23588:3.12.0.2;Target=TRINITY_DN6282_c0_g1_i6 2957 3572 +;Gap=M616
scaffold171|size496807	blastn	match_part	207479	207568	72	-	.	ID=scaffold171|size496807:hsp:48641:3.12.0.2;Parent=scaffold171|size496807:hit:23588:3.12.0.2;Target=TRINITY_DN6282_c0_g1_i6 3465 3554 +;Gap=M90
scaffold171|size496807	blastn	expressed_sequence_match	206201	209216	265	+	.	ID=scaffold171|size496807:hit:23589:3.12.0.2;Name=TRINITY_DN16281_c0_g2_i5;score=265
scaffold171|size496807	blastn	match_part	206201	206471	265	+	.	ID=scaffold171|size496807:hsp:48642:3.12.0.2;Parent=scaffold171|size496807:hit:23589:3.12.0.2;Target=TRINITY_DN16281_c0_g2_i5 1 271 +;Gap=M271
scaffold171|size496807	blastn	match_part	206568	207568	911	+	.	ID=scaffold171|size496807:hsp:48643:3.12.0.2;Parent=scaffold171|size496807:hit:23589:3.12.0.2;Target=TRINITY_DN16281_c0_g2_i5 270 1270 +;Gap=M1001
scaffold171|size496807	blastn	match_part	207596	208403	808	+	.	ID=scaffold171|size496807:hsp:48644:3.12.0.2;Parent=scaffold171|size496807:hit:23589:3.12.0.2;Target=TRINITY_DN16281_c0_g2_i5 1085 1892 +;Gap=M808
scaffold171|size496807	blastn	match_part	208482	209216	735	+	.	ID=scaffold171|size496807:hsp:48645:3.12.0.2;Parent=scaffold171|size496807:hit:23589:3.12.0.2;Target=TRINITY_DN16281_c0_g2_i5 1893 2627 +;Gap=M735
scaffold171|size496807	blastn	expressed_sequence_match	206098	209331	374	+	.	ID=scaffold171|size496807:hit:23590:3.12.0.2;Name=TRINITY_DN16281_c0_g2_i4;score=374
scaffold171|size496807	blastn	match_part	206098	206471	374	+	.	ID=scaffold171|size496807:hsp:48646:3.12.0.2;Parent=scaffold171|size496807:hit:23590:3.12.0.2;Target=TRINITY_DN16281_c0_g2_i4 1 374 +;Gap=M374
scaffold171|size496807	blastn	match_part	206568	207568	911	+	.	ID=scaffold171|size496807:hsp:48647:3.12.0.2;Parent=scaffold171|size496807:hit:23590:3.12.0.2;Target=TRINITY_DN16281_c0_g2_i4 373 1373 +;Gap=M1001
scaffold171|size496807	blastn	match_part	207596	208553	958	+	.	ID=scaffold171|size496807:hsp:48648:3.12.0.2;Parent=scaffold171|size496807:hit:23590:3.12.0.2;Target=TRINITY_DN16281_c0_g2_i4 1188 2145 +;Gap=M958
scaffold171|size496807	blastn	match_part	208626	209217	592	+	.	ID=scaffold171|size496807:hsp:48649:3.12.0.2;Parent=scaffold171|size496807:hit:23590:3.12.0.2;Target=TRINITY_DN16281_c0_g2_i4 2143 2734 +;Gap=M592
scaffold171|size496807	blastn	match_part	209298	209331	34	+	.	ID=scaffold171|size496807:hsp:48650:3.12.0.2;Parent=scaffold171|size496807:hit:23590:3.12.0.2;Target=TRINITY_DN16281_c0_g2_i4 2735 2768 +;Gap=M34
scaffold171|size496807	blastn	expressed_sequence_match	209298	209823	526	+	.	ID=scaffold171|size496807:hit:23591:3.12.0.2;Name=TRINITY_DN16281_c0_g1_i1;score=526
scaffold171|size496807	blastn	match_part	209298	209823	526	+	.	ID=scaffold171|size496807:hsp:48651:3.12.0.2;Parent=scaffold171|size496807:hit:23591:3.12.0.2;Target=TRINITY_DN16281_c0_g1_i1 24 549 +;Gap=M526
scaffold171|size496807	blastn	expressed_sequence_match	207479	211673	1384	-	.	ID=scaffold171|size496807:hit:23592:3.12.0.2;Name=TRINITY_DN6282_c0_g1_i8;score=1384
scaffold171|size496807	blastn	match_part	210290	211673	1384	-	.	ID=scaffold171|size496807:hsp:48652:3.12.0.2;Parent=scaffold171|size496807:hit:23592:3.12.0.2;Target=TRINITY_DN6282_c0_g1_i8 1 1384 +;Gap=M1384
scaffold171|size496807	blastn	match_part	208482	210187	1706	-	.	ID=scaffold171|size496807:hsp:48653:3.12.0.2;Parent=scaffold171|size496807:hit:23592:3.12.0.2;Target=TRINITY_DN6282_c0_g1_i8 1383 3088 +;Gap=M1706
scaffold171|size496807	blastn	match_part	208366	208403	38	-	.	ID=scaffold171|size496807:hsp:48654:3.12.0.2;Parent=scaffold171|size496807:hit:23592:3.12.0.2;Target=TRINITY_DN6282_c0_g1_i8 3089 3126 +;Gap=M38
scaffold171|size496807	blastn	match_part	207674	208289	616	-	.	ID=scaffold171|size496807:hsp:48655:3.12.0.2;Parent=scaffold171|size496807:hit:23592:3.12.0.2;Target=TRINITY_DN6282_c0_g1_i8 3125 3740 +;Gap=M616
scaffold171|size496807	blastn	match_part	207479	207568	72	-	.	ID=scaffold171|size496807:hsp:48656:3.12.0.2;Parent=scaffold171|size496807:hit:23592:3.12.0.2;Target=TRINITY_DN6282_c0_g1_i8 3633 3722 +;Gap=M90
scaffold171|size496807	blastn	expressed_sequence_match	207479	211673	3048	-	.	ID=scaffold171|size496807:hit:23593:3.12.0.2;Name=TRINITY_DN6282_c0_g1_i5;score=3048
scaffold171|size496807	blastn	match_part	208626	211673	3048	-	.	ID=scaffold171|size496807:hsp:48657:3.12.0.2;Parent=scaffold171|size496807:hit:23593:3.12.0.2;Target=TRINITY_DN6282_c0_g1_i5 1 3048 +;Gap=M3048
scaffold171|size496807	blastn	match_part	208482	208553	72	-	.	ID=scaffold171|size496807:hsp:48658:3.12.0.2;Parent=scaffold171|size496807:hit:23593:3.12.0.2;Target=TRINITY_DN6282_c0_g1_i5 3046 3117 +;Gap=M72
scaffold171|size496807	blastn	match_part	208366	208403	38	-	.	ID=scaffold171|size496807:hsp:48659:3.12.0.2;Parent=scaffold171|size496807:hit:23593:3.12.0.2;Target=TRINITY_DN6282_c0_g1_i5 3118 3155 +;Gap=M38
scaffold171|size496807	blastn	match_part	207674	208289	616	-	.	ID=scaffold171|size496807:hsp:48660:3.12.0.2;Parent=scaffold171|size496807:hit:23593:3.12.0.2;Target=TRINITY_DN6282_c0_g1_i5 3154 3769 +;Gap=M616
scaffold171|size496807	blastn	match_part	207479	207568	72	-	.	ID=scaffold171|size496807:hsp:48661:3.12.0.2;Parent=scaffold171|size496807:hit:23593:3.12.0.2;Target=TRINITY_DN6282_c0_g1_i5 3662 3751 +;Gap=M90
scaffold171|size496807	blastn	expressed_sequence_match	207479	211673	960	-	.	ID=scaffold171|size496807:hit:23594:3.12.0.2;Name=TRINITY_DN6282_c0_g1_i2;score=960
scaffold171|size496807	blastn	match_part	210714	211673	960	-	.	ID=scaffold171|size496807:hsp:48662:3.12.0.2;Parent=scaffold171|size496807:hit:23594:3.12.0.2;Target=TRINITY_DN6282_c0_g1_i2 1 960 +;Gap=M960
scaffold171|size496807	blastn	match_part	210290	210621	332	-	.	ID=scaffold171|size496807:hsp:48663:3.12.0.2;Parent=scaffold171|size496807:hit:23594:3.12.0.2;Target=TRINITY_DN6282_c0_g1_i2 960 1291 +;Gap=M332
scaffold171|size496807	blastn	match_part	208482	210187	1706	-	.	ID=scaffold171|size496807:hsp:48664:3.12.0.2;Parent=scaffold171|size496807:hit:23594:3.12.0.2;Target=TRINITY_DN6282_c0_g1_i2 1290 2995 +;Gap=M1706
scaffold171|size496807	blastn	match_part	208366	208403	38	-	.	ID=scaffold171|size496807:hsp:48665:3.12.0.2;Parent=scaffold171|size496807:hit:23594:3.12.0.2;Target=TRINITY_DN6282_c0_g1_i2 2996 3033 +;Gap=M38
scaffold171|size496807	blastn	match_part	207674	208289	616	-	.	ID=scaffold171|size496807:hsp:48666:3.12.0.2;Parent=scaffold171|size496807:hit:23594:3.12.0.2;Target=TRINITY_DN6282_c0_g1_i2 3032 3647 +;Gap=M616
scaffold171|size496807	blastn	match_part	207479	207568	72	-	.	ID=scaffold171|size496807:hsp:48667:3.12.0.2;Parent=scaffold171|size496807:hit:23594:3.12.0.2;Target=TRINITY_DN6282_c0_g1_i2 3540 3629 +;Gap=M90
scaffold171|size496807	blastn	expressed_sequence_match	206098	209823	374	+	.	ID=scaffold171|size496807:hit:23595:3.12.0.2;Name=TRINITY_DN16281_c0_g2_i3;score=374
scaffold171|size496807	blastn	match_part	206098	206471	374	+	.	ID=scaffold171|size496807:hsp:48668:3.12.0.2;Parent=scaffold171|size496807:hit:23595:3.12.0.2;Target=TRINITY_DN16281_c0_g2_i3 1 374 +;Gap=M374
scaffold171|size496807	blastn	match_part	206568	207568	911	+	.	ID=scaffold171|size496807:hsp:48669:3.12.0.2;Parent=scaffold171|size496807:hit:23595:3.12.0.2;Target=TRINITY_DN16281_c0_g2_i3 373 1373 +;Gap=M1001
scaffold171|size496807	blastn	match_part	207596	208289	694	+	.	ID=scaffold171|size496807:hsp:48670:3.12.0.2;Parent=scaffold171|size496807:hit:23595:3.12.0.2;Target=TRINITY_DN16281_c0_g2_i3 1188 1881 +;Gap=M694
scaffold171|size496807	blastn	match_part	208366	208403	38	+	.	ID=scaffold171|size496807:hsp:48671:3.12.0.2;Parent=scaffold171|size496807:hit:23595:3.12.0.2;Target=TRINITY_DN16281_c0_g2_i3 1880 1917 +;Gap=M38
scaffold171|size496807	blastn	match_part	208482	208553	72	+	.	ID=scaffold171|size496807:hsp:48672:3.12.0.2;Parent=scaffold171|size496807:hit:23595:3.12.0.2;Target=TRINITY_DN16281_c0_g2_i3 1918 1989 +;Gap=M72
scaffold171|size496807	blastn	match_part	208626	209823	1192	+	.	ID=scaffold171|size496807:hsp:48673:3.12.0.2;Parent=scaffold171|size496807:hit:23595:3.12.0.2;Target=TRINITY_DN16281_c0_g2_i3 1987 3184 +;Gap=M1198
scaffold171|size496807	blastn	expressed_sequence_match	207479	211673	960	-	.	ID=scaffold171|size496807:hit:23596:3.12.0.2;Name=TRINITY_DN6282_c0_g1_i7;score=960
scaffold171|size496807	blastn	match_part	210714	211673	960	-	.	ID=scaffold171|size496807:hsp:48674:3.12.0.2;Parent=scaffold171|size496807:hit:23596:3.12.0.2;Target=TRINITY_DN6282_c0_g1_i7 1 960 +;Gap=M960
scaffold171|size496807	blastn	match_part	208482	210621	2140	-	.	ID=scaffold171|size496807:hsp:48675:3.12.0.2;Parent=scaffold171|size496807:hit:23596:3.12.0.2;Target=TRINITY_DN6282_c0_g1_i7 960 3099 +;Gap=M2140
scaffold171|size496807	blastn	match_part	208366	208403	38	-	.	ID=scaffold171|size496807:hsp:48676:3.12.0.2;Parent=scaffold171|size496807:hit:23596:3.12.0.2;Target=TRINITY_DN6282_c0_g1_i7 3100 3137 +;Gap=M38
scaffold171|size496807	blastn	match_part	207674	208289	616	-	.	ID=scaffold171|size496807:hsp:48677:3.12.0.2;Parent=scaffold171|size496807:hit:23596:3.12.0.2;Target=TRINITY_DN6282_c0_g1_i7 3136 3751 +;Gap=M616
scaffold171|size496807	blastn	match_part	207479	207568	72	-	.	ID=scaffold171|size496807:hsp:48678:3.12.0.2;Parent=scaffold171|size496807:hit:23596:3.12.0.2;Target=TRINITY_DN6282_c0_g1_i7 3644 3733 +;Gap=M90
scaffold171|size496807	blastn	expressed_sequence_match	209239	211709	996	-	.	ID=scaffold171|size496807:hit:23597:3.12.0.2;Name=TRINITY_DN7626_c0_g1_i1;score=996
scaffold171|size496807	blastn	match_part	210714	211709	996	-	.	ID=scaffold171|size496807:hsp:48679:3.12.0.2;Parent=scaffold171|size496807:hit:23597:3.12.0.2;Target=TRINITY_DN7626_c0_g1_i1 1 996 +;Gap=M996
scaffold171|size496807	blastn	match_part	209239	210621	1383	-	.	ID=scaffold171|size496807:hsp:48680:3.12.0.2;Parent=scaffold171|size496807:hit:23597:3.12.0.2;Target=TRINITY_DN7626_c0_g1_i1 996 2378 +;Gap=M1383
scaffold171|size496807	blastn	expressed_sequence_match	215910	216007	64	+	.	ID=scaffold171|size496807:hit:23598:3.12.0.2;Name=TRINITY_DN11102_c0_g1_i1;score=64
scaffold171|size496807	blastn	match_part	215910	216007	64	+	.	ID=scaffold171|size496807:hsp:48681:3.12.0.2;Parent=scaffold171|size496807:hit:23598:3.12.0.2;Target=TRINITY_DN11102_c0_g1_i1 104 202 +;Gap=M98
scaffold171|size496807	blastn	expressed_sequence_match	218661	218850	130	+	.	ID=scaffold171|size496807:hit:23599:3.12.0.2;Name=TRINITY_DN14345_c0_g1_i1;score=130
scaffold171|size496807	blastn	match_part	218661	218850	130	+	.	ID=scaffold171|size496807:hsp:48682:3.12.0.2;Parent=scaffold171|size496807:hit:23599:3.12.0.2;Target=TRINITY_DN14345_c0_g1_i1 177 366 +;Gap=M190
scaffold171|size496807	blastn	expressed_sequence_match	218661	219044	243	+	.	ID=scaffold171|size496807:hit:23600:3.12.0.2;Name=TRINITY_DN8742_c0_g2_i1;score=243
scaffold171|size496807	blastn	match_part	218661	219044	243	+	.	ID=scaffold171|size496807:hsp:48683:3.12.0.2;Parent=scaffold171|size496807:hit:23600:3.12.0.2;Target=TRINITY_DN8742_c0_g2_i1 124 509 +;Gap=M384
scaffold171|size496807	blastn	expressed_sequence_match	218661	218894	111	+	.	ID=scaffold171|size496807:hit:23601:3.12.0.2;Name=TRINITY_DN8742_c0_g3_i1;score=111
scaffold171|size496807	blastn	match_part	218661	218894	111	+	.	ID=scaffold171|size496807:hsp:48684:3.12.0.2;Parent=scaffold171|size496807:hit:23601:3.12.0.2;Target=TRINITY_DN8742_c0_g3_i1 124 359 +;Gap=M234
scaffold171|size496807	blastn	expressed_sequence_match	218854	219042	72	+	.	ID=scaffold171|size496807:hit:23602:3.12.0.2;Name=TRINITY_DN25542_c0_g1_i1;score=72
scaffold171|size496807	blastn	match_part	218854	219042	72	+	.	ID=scaffold171|size496807:hsp:48685:3.12.0.2;Parent=scaffold171|size496807:hit:23602:3.12.0.2;Target=TRINITY_DN25542_c0_g1_i1 44 234 +;Gap=M189
scaffold171|size496807	blastn	expressed_sequence_match	218808	218894	60	-	.	ID=scaffold171|size496807:hit:23603:3.12.0.2;Name=TRINITY_DN9744_c0_g1_i1;score=60
scaffold171|size496807	blastn	match_part	218808	218894	60	-	.	ID=scaffold171|size496807:hsp:48686:3.12.0.2;Parent=scaffold171|size496807:hit:23603:3.12.0.2;Target=TRINITY_DN9744_c0_g1_i1 115 203 +;Gap=M87
scaffold171|size496807	blastn	expressed_sequence_match	218734	218894	110	-	.	ID=scaffold171|size496807:hit:23604:3.12.0.2;Name=TRINITY_DN9744_c0_g1_i2;score=110
scaffold171|size496807	blastn	match_part	218734	218894	110	-	.	ID=scaffold171|size496807:hsp:48687:3.12.0.2;Parent=scaffold171|size496807:hit:23604:3.12.0.2;Target=TRINITY_DN9744_c0_g1_i2 115 277 +;Gap=M161
scaffold171|size496807	blastn	expressed_sequence_match	220510	220706	90	+	.	ID=scaffold171|size496807:hit:23605:3.12.0.2;Name=TRINITY_DN3425_c0_g1_i1;score=90
scaffold171|size496807	blastn	match_part	220510	220706	90	+	.	ID=scaffold171|size496807:hsp:48688:3.12.0.2;Parent=scaffold171|size496807:hit:23605:3.12.0.2;Target=TRINITY_DN3425_c0_g1_i1 23 218 +;Gap=M197
scaffold171|size496807	blastn	expressed_sequence_match	230451	241505	815	+	.	ID=scaffold171|size496807:hit:23606:3.12.0.2;Name=TRINITY_DN6636_c0_g1_i2;score=815
scaffold171|size496807	blastn	match_part	230451	231265	815	+	.	ID=scaffold171|size496807:hsp:48689:3.12.0.2;Parent=scaffold171|size496807:hit:23606:3.12.0.2;Target=TRINITY_DN6636_c0_g1_i2 140 954 +;Gap=M815
scaffold171|size496807	blastn	match_part	231382	233653	2272	+	.	ID=scaffold171|size496807:hsp:48690:3.12.0.2;Parent=scaffold171|size496807:hit:23606:3.12.0.2;Target=TRINITY_DN6636_c0_g1_i2 955 3226 +;Gap=M2272
scaffold171|size496807	blastn	match_part	233719	235467	1749	+	.	ID=scaffold171|size496807:hsp:48691:3.12.0.2;Parent=scaffold171|size496807:hit:23606:3.12.0.2;Target=TRINITY_DN6636_c0_g1_i2 3224 4972 +;Gap=M1749
scaffold171|size496807	blastn	match_part	235553	236778	1226	+	.	ID=scaffold171|size496807:hsp:48692:3.12.0.2;Parent=scaffold171|size496807:hit:23606:3.12.0.2;Target=TRINITY_DN6636_c0_g1_i2 4970 6195 +;Gap=M1226
scaffold171|size496807	blastn	match_part	236869	237057	189	+	.	ID=scaffold171|size496807:hsp:48693:3.12.0.2;Parent=scaffold171|size496807:hit:23606:3.12.0.2;Target=TRINITY_DN6636_c0_g1_i2 6194 6382 +;Gap=M189
scaffold171|size496807	blastn	match_part	237146	237673	528	+	.	ID=scaffold171|size496807:hsp:48694:3.12.0.2;Parent=scaffold171|size496807:hit:23606:3.12.0.2;Target=TRINITY_DN6636_c0_g1_i2 6380 6907 +;Gap=M528
scaffold171|size496807	blastn	match_part	237764	238193	430	+	.	ID=scaffold171|size496807:hsp:48695:3.12.0.2;Parent=scaffold171|size496807:hit:23606:3.12.0.2;Target=TRINITY_DN6636_c0_g1_i2 6906 7335 +;Gap=M430
scaffold171|size496807	blastn	match_part	238275	238358	84	+	.	ID=scaffold171|size496807:hsp:48696:3.12.0.2;Parent=scaffold171|size496807:hit:23606:3.12.0.2;Target=TRINITY_DN6636_c0_g1_i2 7334 7417 +;Gap=M84
scaffold171|size496807	blastn	match_part	238452	239161	710	+	.	ID=scaffold171|size496807:hsp:48697:3.12.0.2;Parent=scaffold171|size496807:hit:23606:3.12.0.2;Target=TRINITY_DN6636_c0_g1_i2 7416 8125 +;Gap=M710
scaffold171|size496807	blastn	match_part	239248	241505	2248	+	.	ID=scaffold171|size496807:hsp:48698:3.12.0.2;Parent=scaffold171|size496807:hit:23606:3.12.0.2;Target=TRINITY_DN6636_c0_g1_i2 8123 10381 +;Gap=M2258
scaffold171|size496807	blastn	expressed_sequence_match	230451	241505	866	+	.	ID=scaffold171|size496807:hit:23607:3.12.0.2;Name=TRINITY_DN6636_c0_g1_i3;score=866
scaffold171|size496807	blastn	match_part	230451	231316	866	+	.	ID=scaffold171|size496807:hsp:48699:3.12.0.2;Parent=scaffold171|size496807:hit:23607:3.12.0.2;Target=TRINITY_DN6636_c0_g1_i3 140 1005 +;Gap=M866
scaffold171|size496807	blastn	match_part	231399	233653	2255	+	.	ID=scaffold171|size496807:hsp:48700:3.12.0.2;Parent=scaffold171|size496807:hit:23607:3.12.0.2;Target=TRINITY_DN6636_c0_g1_i3 1004 3258 +;Gap=M2255
scaffold171|size496807	blastn	match_part	233719	235467	1749	+	.	ID=scaffold171|size496807:hsp:48701:3.12.0.2;Parent=scaffold171|size496807:hit:23607:3.12.0.2;Target=TRINITY_DN6636_c0_g1_i3 3256 5004 +;Gap=M1749
scaffold171|size496807	blastn	match_part	235553	236778	1226	+	.	ID=scaffold171|size496807:hsp:48702:3.12.0.2;Parent=scaffold171|size496807:hit:23607:3.12.0.2;Target=TRINITY_DN6636_c0_g1_i3 5002 6227 +;Gap=M1226
scaffold171|size496807	blastn	match_part	236869	237057	189	+	.	ID=scaffold171|size496807:hsp:48703:3.12.0.2;Parent=scaffold171|size496807:hit:23607:3.12.0.2;Target=TRINITY_DN6636_c0_g1_i3 6226 6414 +;Gap=M189
scaffold171|size496807	blastn	match_part	237146	237673	528	+	.	ID=scaffold171|size496807:hsp:48704:3.12.0.2;Parent=scaffold171|size496807:hit:23607:3.12.0.2;Target=TRINITY_DN6636_c0_g1_i3 6412 6939 +;Gap=M528
scaffold171|size496807	blastn	match_part	237764	238193	430	+	.	ID=scaffold171|size496807:hsp:48705:3.12.0.2;Parent=scaffold171|size496807:hit:23607:3.12.0.2;Target=TRINITY_DN6636_c0_g1_i3 6938 7367 +;Gap=M430
scaffold171|size496807	blastn	match_part	238275	238358	84	+	.	ID=scaffold171|size496807:hsp:48706:3.12.0.2;Parent=scaffold171|size496807:hit:23607:3.12.0.2;Target=TRINITY_DN6636_c0_g1_i3 7366 7449 +;Gap=M84
scaffold171|size496807	blastn	match_part	238452	239161	710	+	.	ID=scaffold171|size496807:hsp:48707:3.12.0.2;Parent=scaffold171|size496807:hit:23607:3.12.0.2;Target=TRINITY_DN6636_c0_g1_i3 7448 8157 +;Gap=M710
scaffold171|size496807	blastn	match_part	239248	241505	2248	+	.	ID=scaffold171|size496807:hsp:48708:3.12.0.2;Parent=scaffold171|size496807:hit:23607:3.12.0.2;Target=TRINITY_DN6636_c0_g1_i3 8155 10413 +;Gap=M2258
scaffold171|size496807	blastn	expressed_sequence_match	230451	241482	2235	-	.	ID=scaffold171|size496807:hit:23608:3.12.0.2;Name=TRINITY_DN17477_c3_g1_i2;score=2235
scaffold171|size496807	blastn	match_part	239248	241482	2235	-	.	ID=scaffold171|size496807:hsp:48709:3.12.0.2;Parent=scaffold171|size496807:hit:23608:3.12.0.2;Target=TRINITY_DN17477_c3_g1_i2 1 2235 +;Gap=M2235
scaffold171|size496807	blastn	match_part	238452	239161	710	-	.	ID=scaffold171|size496807:hsp:48710:3.12.0.2;Parent=scaffold171|size496807:hit:23608:3.12.0.2;Target=TRINITY_DN17477_c3_g1_i2 2233 2942 +;Gap=M710
scaffold171|size496807	blastn	match_part	238275	238358	84	-	.	ID=scaffold171|size496807:hsp:48711:3.12.0.2;Parent=scaffold171|size496807:hit:23608:3.12.0.2;Target=TRINITY_DN17477_c3_g1_i2 2941 3024 +;Gap=M84
scaffold171|size496807	blastn	match_part	237764	238193	430	-	.	ID=scaffold171|size496807:hsp:48712:3.12.0.2;Parent=scaffold171|size496807:hit:23608:3.12.0.2;Target=TRINITY_DN17477_c3_g1_i2 3023 3452 +;Gap=M430
scaffold171|size496807	blastn	match_part	237146	237673	528	-	.	ID=scaffold171|size496807:hsp:48713:3.12.0.2;Parent=scaffold171|size496807:hit:23608:3.12.0.2;Target=TRINITY_DN17477_c3_g1_i2 3451 3978 +;Gap=M528
scaffold171|size496807	blastn	match_part	236869	237057	189	-	.	ID=scaffold171|size496807:hsp:48714:3.12.0.2;Parent=scaffold171|size496807:hit:23608:3.12.0.2;Target=TRINITY_DN17477_c3_g1_i2 3976 4164 +;Gap=M189
scaffold171|size496807	blastn	match_part	235553	236778	1226	-	.	ID=scaffold171|size496807:hsp:48715:3.12.0.2;Parent=scaffold171|size496807:hit:23608:3.12.0.2;Target=TRINITY_DN17477_c3_g1_i2 4163 5388 +;Gap=M1226
scaffold171|size496807	blastn	match_part	233719	235467	1749	-	.	ID=scaffold171|size496807:hsp:48716:3.12.0.2;Parent=scaffold171|size496807:hit:23608:3.12.0.2;Target=TRINITY_DN17477_c3_g1_i2 5386 7134 +;Gap=M1749
scaffold171|size496807	blastn	match_part	230451	233653	3203	-	.	ID=scaffold171|size496807:hsp:48717:3.12.0.2;Parent=scaffold171|size496807:hit:23608:3.12.0.2;Target=TRINITY_DN17477_c3_g1_i2 7132 10334 +;Gap=M3203
scaffold171|size496807	blastn	expressed_sequence_match	245767	245926	160	-	.	ID=scaffold171|size496807:hit:23609:3.12.0.2;Name=TRINITY_DN29072_c0_g1_i1;score=160
scaffold171|size496807	blastn	match_part	245767	245926	160	-	.	ID=scaffold171|size496807:hsp:48718:3.12.0.2;Parent=scaffold171|size496807:hit:23609:3.12.0.2;Target=TRINITY_DN29072_c0_g1_i1 49 208 +;Gap=M160
scaffold171|size496807	blastn	expressed_sequence_match	243996	245754	1759	-	.	ID=scaffold171|size496807:hit:23610:3.12.0.2;Name=TRINITY_DN8885_c0_g1_i1;score=1759
scaffold171|size496807	blastn	match_part	243996	245754	1759	-	.	ID=scaffold171|size496807:hsp:48719:3.12.0.2;Parent=scaffold171|size496807:hit:23610:3.12.0.2;Target=TRINITY_DN8885_c0_g1_i1 1 1759 +;Gap=M1759
scaffold171|size496807	blastn	expressed_sequence_match	241816	244170	1220	+	.	ID=scaffold171|size496807:hit:23611:3.12.0.2;Name=TRINITY_DN8739_c0_g2_i1;score=1220
scaffold171|size496807	blastn	match_part	241816	243035	1220	+	.	ID=scaffold171|size496807:hsp:48720:3.12.0.2;Parent=scaffold171|size496807:hit:23611:3.12.0.2;Target=TRINITY_DN8739_c0_g2_i1 1 1220 +;Gap=M1220
scaffold171|size496807	blastn	match_part	243349	244170	822	+	.	ID=scaffold171|size496807:hsp:48721:3.12.0.2;Parent=scaffold171|size496807:hit:23611:3.12.0.2;Target=TRINITY_DN8739_c0_g2_i1 1219 2040 +;Gap=M822
scaffold171|size496807	blastn	expressed_sequence_match	241816	244170	2355	+	.	ID=scaffold171|size496807:hit:23612:3.12.0.2;Name=TRINITY_DN8739_c0_g2_i2;score=2355
scaffold171|size496807	blastn	match_part	241816	244170	2355	+	.	ID=scaffold171|size496807:hsp:48722:3.12.0.2;Parent=scaffold171|size496807:hit:23612:3.12.0.2;Target=TRINITY_DN8739_c0_g2_i2 1 2355 +;Gap=M2355
scaffold171|size496807	blastn	expressed_sequence_match	241794	245926	707	-	.	ID=scaffold171|size496807:hit:23613:3.12.0.2;Name=TRINITY_DN2946_c0_g1_i1;score=707
scaffold171|size496807	blastn	match_part	245220	245926	707	-	.	ID=scaffold171|size496807:hsp:48723:3.12.0.2;Parent=scaffold171|size496807:hit:23613:3.12.0.2;Target=TRINITY_DN2946_c0_g1_i1 24 730 +;Gap=M707
```
