## Supplementary material for "Improved Reference Genome for *Cyclotella Cryptica* CCMP332, a Model for Cell Wall Morphogenesis, Salinity Adaptation, and Lipid Production in Diatoms (Bacillariophyta)": cryptica_pilon5.all.renamed.gff (part 192 of 634)

```
scaffold171|size496807	blastn	match_part	243775	245108	1334	-	.	ID=scaffold171|size496807:hsp:48724:3.12.0.2;Parent=scaffold171|size496807:hit:23613:3.12.0.2;Target=TRINITY_DN2946_c0_g1_i1 728 2061 +;Gap=M1334
scaffold171|size496807	blastn	match_part	241794	243035	1242	-	.	ID=scaffold171|size496807:hsp:48725:3.12.0.2;Parent=scaffold171|size496807:hit:23613:3.12.0.2;Target=TRINITY_DN2946_c0_g1_i1 2060 3301 +;Gap=M1242
scaffold171|size496807	blastn	expressed_sequence_match	257832	258449	303	-	.	ID=scaffold171|size496807:hit:23614:3.12.0.2;Name=TRINITY_DN335_c0_g1_i1;score=303
scaffold171|size496807	blastn	match_part	257832	258449	303	-	.	ID=scaffold171|size496807:hsp:48726:3.12.0.2;Parent=scaffold171|size496807:hit:23614:3.12.0.2;Target=TRINITY_DN335_c0_g1_i1 27 644 +;Gap=M618
scaffold171|size496807	blastn	expressed_sequence_match	255862	256154	101	+	.	ID=scaffold171|size496807:hit:23615:3.12.0.2;Name=TRINITY_DN15670_c0_g1_i1;score=101
scaffold171|size496807	blastn	match_part	255862	256154	101	+	.	ID=scaffold171|size496807:hsp:48727:3.12.0.2;Parent=scaffold171|size496807:hit:23615:3.12.0.2;Target=TRINITY_DN15670_c0_g1_i1 16 308 +;Gap=M293
scaffold171|size496807	blastn	expressed_sequence_match	256562	256664	67	+	.	ID=scaffold171|size496807:hit:23616:3.12.0.2;Name=TRINITY_DN9915_c2_g19_i1;score=67
scaffold171|size496807	blastn	match_part	256562	256664	67	+	.	ID=scaffold171|size496807:hsp:48728:3.12.0.2;Parent=scaffold171|size496807:hit:23616:3.12.0.2;Target=TRINITY_DN9915_c2_g19_i1 65 167 +;Gap=M103
scaffold171|size496807	blastn	expressed_sequence_match	259606	259826	119	+	.	ID=scaffold171|size496807:hit:23617:3.12.0.2;Name=TRINITY_DN8624_c0_g1_i1;score=119
scaffold171|size496807	blastn	match_part	259606	259826	119	+	.	ID=scaffold171|size496807:hsp:48729:3.12.0.2;Parent=scaffold171|size496807:hit:23617:3.12.0.2;Target=TRINITY_DN8624_c0_g1_i1 1 221 +;Gap=M221
scaffold171|size496807	blastn	expressed_sequence_match	256687	256898	104	+	.	ID=scaffold171|size496807:hit:23618:3.12.0.2;Name=TRINITY_DN14564_c0_g1_i1;score=104
scaffold171|size496807	blastn	match_part	256687	256898	104	+	.	ID=scaffold171|size496807:hsp:48730:3.12.0.2;Parent=scaffold171|size496807:hit:23618:3.12.0.2;Target=TRINITY_DN14564_c0_g1_i1 93 304 +;Gap=M212
scaffold171|size496807	blastn	expressed_sequence_match	255627	255767	81	+	.	ID=scaffold171|size496807:hit:23619:3.12.0.2;Name=TRINITY_DN9915_c2_g36_i1;score=81
scaffold171|size496807	blastn	match_part	255627	255767	81	+	.	ID=scaffold171|size496807:hsp:48731:3.12.0.2;Parent=scaffold171|size496807:hit:23619:3.12.0.2;Target=TRINITY_DN9915_c2_g36_i1 3 143 +;Gap=M141
scaffold171|size496807	blastn	expressed_sequence_match	260062	260391	192	-	.	ID=scaffold171|size496807:hit:23620:3.12.0.2;Name=TRINITY_DN5341_c0_g1_i1;score=192
scaffold171|size496807	blastn	match_part	260062	260391	192	-	.	ID=scaffold171|size496807:hsp:48732:3.12.0.2;Parent=scaffold171|size496807:hit:23620:3.12.0.2;Target=TRINITY_DN5341_c0_g1_i1 310 639 +;Gap=M330
scaffold171|size496807	blastn	expressed_sequence_match	255593	255767	91	+	.	ID=scaffold171|size496807:hit:23621:3.12.0.2;Name=TRINITY_DN9915_c2_g25_i2;score=91
scaffold171|size496807	blastn	match_part	255593	255767	91	+	.	ID=scaffold171|size496807:hsp:48733:3.12.0.2;Parent=scaffold171|size496807:hit:23621:3.12.0.2;Target=TRINITY_DN9915_c2_g25_i2 14 188 +;Gap=M175
scaffold171|size496807	blastn	expressed_sequence_match	256130	256251	62	+	.	ID=scaffold171|size496807:hit:23622:3.12.0.2;Name=TRINITY_DN17516_c2_g4_i1;score=62
scaffold171|size496807	blastn	match_part	256130	256251	62	+	.	ID=scaffold171|size496807:hsp:48734:3.12.0.2;Parent=scaffold171|size496807:hit:23622:3.12.0.2;Target=TRINITY_DN17516_c2_g4_i1 2 123 +;Gap=M122
scaffold171|size496807	blastn	expressed_sequence_match	256562	256664	55	+	.	ID=scaffold171|size496807:hit:23623:3.12.0.2;Name=TRINITY_DN10215_c0_g1_i1;score=55
scaffold171|size496807	blastn	match_part	256562	256664	55	+	.	ID=scaffold171|size496807:hsp:48735:3.12.0.2;Parent=scaffold171|size496807:hit:23623:3.12.0.2;Target=TRINITY_DN10215_c0_g1_i1 67 169 +;Gap=M103
scaffold171|size496807	blastn	expressed_sequence_match	256005	260391	84	+	.	ID=scaffold171|size496807:hit:23624:3.12.0.2;Name=TRINITY_DN18025_c6_g2_i1;score=84
scaffold171|size496807	blastn	match_part	256005	256220	84	+	.	ID=scaffold171|size496807:hsp:48736:3.12.0.2;Parent=scaffold171|size496807:hit:23624:3.12.0.2;Target=TRINITY_DN18025_c6_g2_i1 203 418 +;Gap=M216
scaffold171|size496807	blastn	match_part	256441	256664	74	+	.	ID=scaffold171|size496807:hsp:48737:3.12.0.2;Parent=scaffold171|size496807:hit:23624:3.12.0.2;Target=TRINITY_DN18025_c6_g2_i1 648 871 +;Gap=M224
scaffold171|size496807	blastn	match_part	257718	258472	356	+	.	ID=scaffold171|size496807:hsp:48738:3.12.0.2;Parent=scaffold171|size496807:hit:23624:3.12.0.2;Target=TRINITY_DN18025_c6_g2_i1 1950 2704 +;Gap=M755
scaffold171|size496807	blastn	match_part	259343	260391	581	+	.	ID=scaffold171|size496807:hsp:48739:3.12.0.2;Parent=scaffold171|size496807:hit:23624:3.12.0.2;Target=TRINITY_DN18025_c6_g2_i1 3577 4625 +;Gap=M1049
scaffold171|size496807	blastn	expressed_sequence_match	260062	260391	192	-	.	ID=scaffold171|size496807:hit:23625:3.12.0.2;Name=TRINITY_DN5341_c0_g1_i2;score=192
scaffold171|size496807	blastn	match_part	260062	260391	192	-	.	ID=scaffold171|size496807:hsp:48740:3.12.0.2;Parent=scaffold171|size496807:hit:23625:3.12.0.2;Target=TRINITY_DN5341_c0_g1_i2 255 584 +;Gap=M330
scaffold171|size496807	blastn	expressed_sequence_match	255392	255662	150	+	.	ID=scaffold171|size496807:hit:23626:3.12.0.2;Name=TRINITY_DN13285_c0_g1_i1;score=150
scaffold171|size496807	blastn	match_part	255392	255662	150	+	.	ID=scaffold171|size496807:hsp:48741:3.12.0.2;Parent=scaffold171|size496807:hit:23626:3.12.0.2;Target=TRINITY_DN13285_c0_g1_i1 58 331 +;Gap=M271
scaffold171|size496807	blastn	expressed_sequence_match	255487	255767	107	+	.	ID=scaffold171|size496807:hit:23627:3.12.0.2;Name=TRINITY_DN9915_c2_g39_i1;score=107
scaffold171|size496807	blastn	match_part	255487	255767	107	+	.	ID=scaffold171|size496807:hsp:48742:3.12.0.2;Parent=scaffold171|size496807:hit:23627:3.12.0.2;Target=TRINITY_DN9915_c2_g39_i1 11 291 +;Gap=M281
scaffold171|size496807	blastn	expressed_sequence_match	259343	260141	445	-	.	ID=scaffold171|size496807:hit:23628:3.12.0.2;Name=TRINITY_DN3754_c0_g1_i1;score=445
scaffold171|size496807	blastn	match_part	259343	260141	445	-	.	ID=scaffold171|size496807:hsp:48743:3.12.0.2;Parent=scaffold171|size496807:hit:23628:3.12.0.2;Target=TRINITY_DN3754_c0_g1_i1 11 809 +;Gap=M799
scaffold171|size496807	blastn	expressed_sequence_match	255541	255744	108	+	.	ID=scaffold171|size496807:hit:23629:3.12.0.2;Name=TRINITY_DN9915_c2_g38_i2;score=108
scaffold171|size496807	blastn	match_part	255541	255744	108	+	.	ID=scaffold171|size496807:hsp:48744:3.12.0.2;Parent=scaffold171|size496807:hit:23629:3.12.0.2;Target=TRINITY_DN9915_c2_g38_i2 250 453 +;Gap=M204
scaffold171|size496807	blastn	expressed_sequence_match	260096	260391	188	-	.	ID=scaffold171|size496807:hit:23630:3.12.0.2;Name=TRINITY_DN18006_c1_g1_i1;score=188
scaffold171|size496807	blastn	match_part	260096	260391	188	-	.	ID=scaffold171|size496807:hsp:48745:3.12.0.2;Parent=scaffold171|size496807:hit:23630:3.12.0.2;Target=TRINITY_DN18006_c1_g1_i1 249 544 +;Gap=M296
scaffold171|size496807	blastn	expressed_sequence_match	255541	255767	113	+	.	ID=scaffold171|size496807:hit:23631:3.12.0.2;Name=TRINITY_DN9915_c2_g45_i1;score=113
scaffold171|size496807	blastn	match_part	255541	255767	113	+	.	ID=scaffold171|size496807:hsp:48746:3.12.0.2;Parent=scaffold171|size496807:hit:23631:3.12.0.2;Target=TRINITY_DN9915_c2_g45_i1 10 236 +;Gap=M227
scaffold171|size496807	blastn	expressed_sequence_match	259507	259706	92	+	.	ID=scaffold171|size496807:hit:23632:3.12.0.2;Name=TRINITY_DN5663_c0_g1_i1;score=92
scaffold171|size496807	blastn	match_part	259507	259706	92	+	.	ID=scaffold171|size496807:hsp:48747:3.12.0.2;Parent=scaffold171|size496807:hit:23632:3.12.0.2;Target=TRINITY_DN5663_c0_g1_i1 141 340 +;Gap=M200
scaffold171|size496807	blastn	expressed_sequence_match	256005	256220	84	+	.	ID=scaffold171|size496807:hit:23633:3.12.0.2;Name=TRINITY_DN9915_c2_g11_i1;score=84
scaffold171|size496807	blastn	match_part	256005	256220	84	+	.	ID=scaffold171|size496807:hsp:48748:3.12.0.2;Parent=scaffold171|size496807:hit:23633:3.12.0.2;Target=TRINITY_DN9915_c2_g11_i1 21 236 +;Gap=M216
scaffold171|size496807	blastn	expressed_sequence_match	255627	256220	77	+	.	ID=scaffold171|size496807:hit:23634:3.12.0.2;Name=TRINITY_DN9915_c2_g1_i3;score=77
scaffold171|size496807	blastn	match_part	255627	255763	77	+	.	ID=scaffold171|size496807:hsp:48749:3.12.0.2;Parent=scaffold171|size496807:hit:23634:3.12.0.2;Target=TRINITY_DN9915_c2_g1_i3 7 143 +;Gap=M137
scaffold171|size496807	blastn	match_part	256090	256220	77	+	.	ID=scaffold171|size496807:hsp:48750:3.12.0.2;Parent=scaffold171|size496807:hit:23634:3.12.0.2;Target=TRINITY_DN9915_c2_g1_i3 443 573 +;Gap=M131
scaffold171|size496807	blastn	expressed_sequence_match	256441	256658	74	+	.	ID=scaffold171|size496807:hit:23635:3.12.0.2;Name=TRINITY_DN9915_c2_g32_i4;score=74
scaffold171|size496807	blastn	match_part	256441	256658	74	+	.	ID=scaffold171|size496807:hsp:48751:3.12.0.2;Parent=scaffold171|size496807:hit:23635:3.12.0.2;Target=TRINITY_DN9915_c2_g32_i4 148 365 +;Gap=M218
scaffold171|size496807	blastn	expressed_sequence_match	256016	256223	82	+	.	ID=scaffold171|size496807:hit:23636:3.12.0.2;Name=TRINITY_DN19113_c0_g1_i1;score=82
scaffold171|size496807	blastn	match_part	256016	256223	82	+	.	ID=scaffold171|size496807:hsp:48752:3.12.0.2;Parent=scaffold171|size496807:hit:23636:3.12.0.2;Target=TRINITY_DN19113_c0_g1_i1 2 209 +;Gap=M208
scaffold171|size496807	blastn	expressed_sequence_match	256579	256664	50	+	.	ID=scaffold171|size496807:hit:23637:3.12.0.2;Name=TRINITY_DN7612_c0_g1_i1;score=50
scaffold171|size496807	blastn	match_part	256579	256664	50	+	.	ID=scaffold171|size496807:hsp:48753:3.12.0.2;Parent=scaffold171|size496807:hit:23637:3.12.0.2;Target=TRINITY_DN7612_c0_g1_i1 95 180 +;Gap=M86
scaffold171|size496807	blastn	expressed_sequence_match	268604	273156	994	-	.	ID=scaffold171|size496807:hit:23638:3.12.0.2;Name=TRINITY_DN1936_c0_g1_i1;score=994
scaffold171|size496807	blastn	match_part	272163	273156	994	-	.	ID=scaffold171|size496807:hsp:48754:3.12.0.2;Parent=scaffold171|size496807:hit:23638:3.12.0.2;Target=TRINITY_DN1936_c0_g1_i1 1 994 +;Gap=M994
scaffold171|size496807	blastn	match_part	271646	272070	425	-	.	ID=scaffold171|size496807:hsp:48755:3.12.0.2;Parent=scaffold171|size496807:hit:23638:3.12.0.2;Target=TRINITY_DN1936_c0_g1_i1 995 1419 +;Gap=M425
scaffold171|size496807	blastn	match_part	271481	271572	92	-	.	ID=scaffold171|size496807:hsp:48756:3.12.0.2;Parent=scaffold171|size496807:hit:23638:3.12.0.2;Target=TRINITY_DN1936_c0_g1_i1 1417 1508 +;Gap=M92
scaffold171|size496807	blastn	match_part	269065	271386	2322	-	.	ID=scaffold171|size496807:hsp:48757:3.12.0.2;Parent=scaffold171|size496807:hit:23638:3.12.0.2;Target=TRINITY_DN1936_c0_g1_i1 1508 3829 +;Gap=M2322
scaffold171|size496807	blastn	match_part	268604	268917	314	-	.	ID=scaffold171|size496807:hsp:48758:3.12.0.2;Parent=scaffold171|size496807:hit:23638:3.12.0.2;Target=TRINITY_DN1936_c0_g1_i1 3977 4290 +;Gap=M314
scaffold171|size496807	blastn	expressed_sequence_match	267865	269284	220	-	.	ID=scaffold171|size496807:hit:23639:3.12.0.2;Name=TRINITY_DN24228_c0_g1_i1;score=220
scaffold171|size496807	blastn	match_part	269065	269284	220	-	.	ID=scaffold171|size496807:hsp:48759:3.12.0.2;Parent=scaffold171|size496807:hit:23639:3.12.0.2;Target=TRINITY_DN24228_c0_g1_i1 1 220 +;Gap=M220
scaffold171|size496807	blastn	match_part	267865	268917	1053	-	.	ID=scaffold171|size496807:hsp:48760:3.12.0.2;Parent=scaffold171|size496807:hit:23639:3.12.0.2;Target=TRINITY_DN24228_c0_g1_i1 368 1420 +;Gap=M1053
scaffold171|size496807	blastn	expressed_sequence_match	268699	273162	219	+	.	ID=scaffold171|size496807:hit:23640:3.12.0.2;Name=TRINITY_DN11579_c0_g1_i2;score=219
scaffold171|size496807	blastn	match_part	268699	268917	219	+	.	ID=scaffold171|size496807:hsp:48761:3.12.0.2;Parent=scaffold171|size496807:hit:23640:3.12.0.2;Target=TRINITY_DN11579_c0_g1_i2 1 219 +;Gap=M219
scaffold171|size496807	blastn	match_part	269065	271386	2322	+	.	ID=scaffold171|size496807:hsp:48762:3.12.0.2;Parent=scaffold171|size496807:hit:23640:3.12.0.2;Target=TRINITY_DN11579_c0_g1_i2 367 2688 +;Gap=M2322
scaffold171|size496807	blastn	match_part	271481	271572	92	+	.	ID=scaffold171|size496807:hsp:48763:3.12.0.2;Parent=scaffold171|size496807:hit:23640:3.12.0.2;Target=TRINITY_DN11579_c0_g1_i2 2688 2779 +;Gap=M92
scaffold171|size496807	blastn	match_part	271646	273162	1517	+	.	ID=scaffold171|size496807:hsp:48764:3.12.0.2;Parent=scaffold171|size496807:hit:23640:3.12.0.2;Target=TRINITY_DN11579_c0_g1_i2 2777 4293 +;Gap=M1517
scaffold171|size496807	blastn	expressed_sequence_match	268699	273162	219	+	.	ID=scaffold171|size496807:hit:23641:3.12.0.2;Name=TRINITY_DN11579_c0_g1_i3;score=219
scaffold171|size496807	blastn	match_part	268699	268917	219	+	.	ID=scaffold171|size496807:hsp:48765:3.12.0.2;Parent=scaffold171|size496807:hit:23641:3.12.0.2;Target=TRINITY_DN11579_c0_g1_i3 1 219 +;Gap=M219
scaffold171|size496807	blastn	match_part	269065	271572	2508	+	.	ID=scaffold171|size496807:hsp:48766:3.12.0.2;Parent=scaffold171|size496807:hit:23641:3.12.0.2;Target=TRINITY_DN11579_c0_g1_i3 367 2874 +;Gap=M2508
scaffold171|size496807	blastn	match_part	271646	273162	1517	+	.	ID=scaffold171|size496807:hsp:48767:3.12.0.2;Parent=scaffold171|size496807:hit:23641:3.12.0.2;Target=TRINITY_DN11579_c0_g1_i3 2872 4388 +;Gap=M1517
scaffold171|size496807	blastn	expressed_sequence_match	268699	273162	219	+	.	ID=scaffold171|size496807:hit:23642:3.12.0.2;Name=TRINITY_DN11579_c0_g1_i4;score=219
scaffold171|size496807	blastn	match_part	268699	268917	219	+	.	ID=scaffold171|size496807:hsp:48768:3.12.0.2;Parent=scaffold171|size496807:hit:23642:3.12.0.2;Target=TRINITY_DN11579_c0_g1_i4 1 219 +;Gap=M219
scaffold171|size496807	blastn	match_part	269065	271572	2508	+	.	ID=scaffold171|size496807:hsp:48769:3.12.0.2;Parent=scaffold171|size496807:hit:23642:3.12.0.2;Target=TRINITY_DN11579_c0_g1_i4 367 2874 +;Gap=M2508
scaffold171|size496807	blastn	match_part	271646	272070	425	+	.	ID=scaffold171|size496807:hsp:48770:3.12.0.2;Parent=scaffold171|size496807:hit:23642:3.12.0.2;Target=TRINITY_DN11579_c0_g1_i4 2872 3296 +;Gap=M425
scaffold171|size496807	blastn	match_part	272163	273162	1000	+	.	ID=scaffold171|size496807:hsp:48771:3.12.0.2;Parent=scaffold171|size496807:hit:23642:3.12.0.2;Target=TRINITY_DN11579_c0_g1_i4 3297 4296 +;Gap=M1000
scaffold171|size496807	blastn	expressed_sequence_match	273613	273944	332	+	.	ID=scaffold171|size496807:hit:23643:3.12.0.2;Name=TRINITY_DN4662_c0_g1_i1;score=332
scaffold171|size496807	blastn	match_part	273613	273944	332	+	.	ID=scaffold171|size496807:hsp:48772:3.12.0.2;Parent=scaffold171|size496807:hit:23643:3.12.0.2;Target=TRINITY_DN4662_c0_g1_i1 1 332 +;Gap=M332
scaffold171|size496807	blastn	expressed_sequence_match	274729	276361	277	-	.	ID=scaffold171|size496807:hit:23644:3.12.0.2;Name=TRINITY_DN9186_c0_g1_i1;score=277
scaffold171|size496807	blastn	match_part	276085	276361	277	-	.	ID=scaffold171|size496807:hsp:48773:3.12.0.2;Parent=scaffold171|size496807:hit:23644:3.12.0.2;Target=TRINITY_DN9186_c0_g1_i1 1 277 +;Gap=M277
scaffold171|size496807	blastn	match_part	275796	275962	167	-	.	ID=scaffold171|size496807:hsp:48774:3.12.0.2;Parent=scaffold171|size496807:hit:23644:3.12.0.2;Target=TRINITY_DN9186_c0_g1_i1 276 442 +;Gap=M167
scaffold171|size496807	blastn	match_part	274729	275487	759	-	.	ID=scaffold171|size496807:hsp:48775:3.12.0.2;Parent=scaffold171|size496807:hit:23644:3.12.0.2;Target=TRINITY_DN9186_c0_g1_i1 439 1197 +;Gap=M759
scaffold171|size496807	blastn	expressed_sequence_match	274729	276361	277	-	.	ID=scaffold171|size496807:hit:23645:3.12.0.2;Name=TRINITY_DN9186_c0_g1_i2;score=277
scaffold171|size496807	blastn	match_part	276085	276361	277	-	.	ID=scaffold171|size496807:hsp:48776:3.12.0.2;Parent=scaffold171|size496807:hit:23645:3.12.0.2;Target=TRINITY_DN9186_c0_g1_i2 1 277 +;Gap=M277
scaffold171|size496807	blastn	match_part	274729	275962	1234	-	.	ID=scaffold171|size496807:hsp:48777:3.12.0.2;Parent=scaffold171|size496807:hit:23645:3.12.0.2;Target=TRINITY_DN9186_c0_g1_i2 276 1509 +;Gap=M1234
scaffold171|size496807	blastn	expressed_sequence_match	277204	279274	1204	-	.	ID=scaffold171|size496807:hit:23646:3.12.0.2;Name=TRINITY_DN12229_c0_g2_i1;score=1204
scaffold171|size496807	blastn	match_part	278071	279274	1204	-	.	ID=scaffold171|size496807:hsp:48778:3.12.0.2;Parent=scaffold171|size496807:hit:23646:3.12.0.2;Target=TRINITY_DN12229_c0_g2_i1 1 1204 +;Gap=M1204
scaffold171|size496807	blastn	match_part	277686	277956	271	-	.	ID=scaffold171|size496807:hsp:48779:3.12.0.2;Parent=scaffold171|size496807:hit:23646:3.12.0.2;Target=TRINITY_DN12229_c0_g2_i1 1204 1474 +;Gap=M271
scaffold171|size496807	blastn	match_part	277204	277602	399	-	.	ID=scaffold171|size496807:hsp:48780:3.12.0.2;Parent=scaffold171|size496807:hit:23646:3.12.0.2;Target=TRINITY_DN12229_c0_g2_i1 1475 1873 +;Gap=M399
scaffold171|size496807	blastn	expressed_sequence_match	274729	276361	1633	-	.	ID=scaffold171|size496807:hit:23647:3.12.0.2;Name=TRINITY_DN9186_c0_g1_i3;score=1633
scaffold171|size496807	blastn	match_part	274729	276361	1633	-	.	ID=scaffold171|size496807:hsp:48781:3.12.0.2;Parent=scaffold171|size496807:hit:23647:3.12.0.2;Target=TRINITY_DN9186_c0_g1_i3 1 1633 +;Gap=M1633
scaffold171|size496807	blastn	expressed_sequence_match	277204	279274	267	-	.	ID=scaffold171|size496807:hit:23648:3.12.0.2;Name=TRINITY_DN12229_c0_g2_i3;score=267
scaffold171|size496807	blastn	match_part	279008	279274	267	-	.	ID=scaffold171|size496807:hsp:48782:3.12.0.2;Parent=scaffold171|size496807:hit:23648:3.12.0.2;Target=TRINITY_DN12229_c0_g2_i3 1 267 +;Gap=M267
scaffold171|size496807	blastn	match_part	278071	278696	626	-	.	ID=scaffold171|size496807:hsp:48783:3.12.0.2;Parent=scaffold171|size496807:hit:23648:3.12.0.2;Target=TRINITY_DN12229_c0_g2_i3 262 887 +;Gap=M626
scaffold171|size496807	blastn	match_part	277686	277956	271	-	.	ID=scaffold171|size496807:hsp:48784:3.12.0.2;Parent=scaffold171|size496807:hit:23648:3.12.0.2;Target=TRINITY_DN12229_c0_g2_i3 887 1157 +;Gap=M271
scaffold171|size496807	blastn	match_part	277204	277602	399	-	.	ID=scaffold171|size496807:hsp:48785:3.12.0.2;Parent=scaffold171|size496807:hit:23648:3.12.0.2;Target=TRINITY_DN12229_c0_g2_i3 1158 1556 +;Gap=M399
scaffold171|size496807	blastn	expressed_sequence_match	274729	276361	566	-	.	ID=scaffold171|size496807:hit:23649:3.12.0.2;Name=TRINITY_DN9186_c0_g1_i4;score=566
scaffold171|size496807	blastn	match_part	275796	276361	566	-	.	ID=scaffold171|size496807:hsp:48786:3.12.0.2;Parent=scaffold171|size496807:hit:23649:3.12.0.2;Target=TRINITY_DN9186_c0_g1_i4 1 566 +;Gap=M566
scaffold171|size496807	blastn	match_part	274729	275487	759	-	.	ID=scaffold171|size496807:hsp:48787:3.12.0.2;Parent=scaffold171|size496807:hit:23649:3.12.0.2;Target=TRINITY_DN9186_c0_g1_i4 563 1321 +;Gap=M759
scaffold171|size496807	blastn	expressed_sequence_match	277182	279274	267	-	.	ID=scaffold171|size496807:hit:23650:3.12.0.2;Name=TRINITY_DN12229_c0_g2_i4;score=267
scaffold171|size496807	blastn	match_part	279008	279274	267	-	.	ID=scaffold171|size496807:hsp:48788:3.12.0.2;Parent=scaffold171|size496807:hit:23650:3.12.0.2;Target=TRINITY_DN12229_c0_g2_i4 1 267 +;Gap=M267
scaffold171|size496807	blastn	match_part	278417	278696	280	-	.	ID=scaffold171|size496807:hsp:48789:3.12.0.2;Parent=scaffold171|size496807:hit:23650:3.12.0.2;Target=TRINITY_DN12229_c0_g2_i4 262 541 +;Gap=M280
scaffold171|size496807	blastn	match_part	278071	278310	240	-	.	ID=scaffold171|size496807:hsp:48790:3.12.0.2;Parent=scaffold171|size496807:hit:23650:3.12.0.2;Target=TRINITY_DN12229_c0_g2_i4 542 781 +;Gap=M240
scaffold171|size496807	blastn	match_part	277686	277956	271	-	.	ID=scaffold171|size496807:hsp:48791:3.12.0.2;Parent=scaffold171|size496807:hit:23650:3.12.0.2;Target=TRINITY_DN12229_c0_g2_i4 781 1051 +;Gap=M271
scaffold171|size496807	blastn	match_part	277299	277602	304	-	.	ID=scaffold171|size496807:hsp:48792:3.12.0.2;Parent=scaffold171|size496807:hit:23650:3.12.0.2;Target=TRINITY_DN12229_c0_g2_i4 1052 1355 +;Gap=M304
scaffold171|size496807	blastn	match_part	277182	277222	41	-	.	ID=scaffold171|size496807:hsp:48793:3.12.0.2;Parent=scaffold171|size496807:hit:23650:3.12.0.2;Target=TRINITY_DN12229_c0_g2_i4 1356 1396 +;Gap=M41
scaffold171|size496807	blastn	expressed_sequence_match	277204	279274	2071	-	.	ID=scaffold171|size496807:hit:23651:3.12.0.2;Name=TRINITY_DN12229_c0_g2_i5;score=2071
scaffold171|size496807	blastn	match_part	277204	279274	2071	-	.	ID=scaffold171|size496807:hsp:48794:3.12.0.2;Parent=scaffold171|size496807:hit:23651:3.12.0.2;Target=TRINITY_DN12229_c0_g2_i5 1 2071 +;Gap=M2071
scaffold171|size496807	blastn	expressed_sequence_match	274729	275678	950	-	.	ID=scaffold171|size496807:hit:23652:3.12.0.2;Name=TRINITY_DN9186_c0_g1_i5;score=950
scaffold171|size496807	blastn	match_part	274729	275678	950	-	.	ID=scaffold171|size496807:hsp:48795:3.12.0.2;Parent=scaffold171|size496807:hit:23652:3.12.0.2;Target=TRINITY_DN9186_c0_g1_i5 22 971 +;Gap=M950
scaffold171|size496807	blastn	expressed_sequence_match	274510	274777	268	+	.	ID=scaffold171|size496807:hit:23653:3.12.0.2;Name=TRINITY_DN14255_c0_g1_i1;score=268
scaffold171|size496807	blastn	match_part	274510	274777	268	+	.	ID=scaffold171|size496807:hsp:48796:3.12.0.2;Parent=scaffold171|size496807:hit:23653:3.12.0.2;Target=TRINITY_DN14255_c0_g1_i1 1 268 +;Gap=M268
scaffold171|size496807	blastn	expressed_sequence_match	277204	279274	267	-	.	ID=scaffold171|size496807:hit:23654:3.12.0.2;Name=TRINITY_DN12229_c0_g2_i6;score=267
scaffold171|size496807	blastn	match_part	279008	279274	267	-	.	ID=scaffold171|size496807:hsp:48797:3.12.0.2;Parent=scaffold171|size496807:hit:23654:3.12.0.2;Target=TRINITY_DN12229_c0_g2_i6 1 267 +;Gap=M267
scaffold171|size496807	blastn	match_part	278417	278696	280	-	.	ID=scaffold171|size496807:hsp:48798:3.12.0.2;Parent=scaffold171|size496807:hit:23654:3.12.0.2;Target=TRINITY_DN12229_c0_g2_i6 262 541 +;Gap=M280
scaffold171|size496807	blastn	match_part	277204	278310	1107	-	.	ID=scaffold171|size496807:hsp:48799:3.12.0.2;Parent=scaffold171|size496807:hit:23654:3.12.0.2;Target=TRINITY_DN12229_c0_g2_i6 542 1648 +;Gap=M1107
scaffold171|size496807	blastn	expressed_sequence_match	276401	279274	267	-	.	ID=scaffold171|size496807:hit:23655:3.12.0.2;Name=TRINITY_DN10078_c0_g1_i1;score=267
scaffold171|size496807	blastn	match_part	279008	279274	267	-	.	ID=scaffold171|size496807:hsp:48800:3.12.0.2;Parent=scaffold171|size496807:hit:23655:3.12.0.2;Target=TRINITY_DN10078_c0_g1_i1 1 267 +;Gap=M267
scaffold171|size496807	blastn	match_part	278417	278696	280	-	.	ID=scaffold171|size496807:hsp:48801:3.12.0.2;Parent=scaffold171|size496807:hit:23655:3.12.0.2;Target=TRINITY_DN10078_c0_g1_i1 262 541 +;Gap=M280
scaffold171|size496807	blastn	match_part	278071	278310	240	-	.	ID=scaffold171|size496807:hsp:48802:3.12.0.2;Parent=scaffold171|size496807:hit:23655:3.12.0.2;Target=TRINITY_DN10078_c0_g1_i1 542 781 +;Gap=M240
scaffold171|size496807	blastn	match_part	277686	277956	271	-	.	ID=scaffold171|size496807:hsp:48803:3.12.0.2;Parent=scaffold171|size496807:hit:23655:3.12.0.2;Target=TRINITY_DN10078_c0_g1_i1 781 1051 +;Gap=M271
scaffold171|size496807	blastn	match_part	276401	277602	1202	-	.	ID=scaffold171|size496807:hsp:48804:3.12.0.2;Parent=scaffold171|size496807:hit:23655:3.12.0.2;Target=TRINITY_DN10078_c0_g1_i1 1052 2253 +;Gap=M1202
scaffold171|size496807	blastn	expressed_sequence_match	277204	279274	267	-	.	ID=scaffold171|size496807:hit:23656:3.12.0.2;Name=TRINITY_DN12229_c0_g2_i7;score=267
scaffold171|size496807	blastn	match_part	279008	279274	267	-	.	ID=scaffold171|size496807:hsp:48805:3.12.0.2;Parent=scaffold171|size496807:hit:23656:3.12.0.2;Target=TRINITY_DN12229_c0_g2_i7 1 267 +;Gap=M267
scaffold171|size496807	blastn	match_part	277686	278696	1011	-	.	ID=scaffold171|size496807:hsp:48806:3.12.0.2;Parent=scaffold171|size496807:hit:23656:3.12.0.2;Target=TRINITY_DN12229_c0_g2_i7 262 1272 +;Gap=M1011
scaffold171|size496807	blastn	match_part	277204	277602	399	-	.	ID=scaffold171|size496807:hsp:48807:3.12.0.2;Parent=scaffold171|size496807:hit:23656:3.12.0.2;Target=TRINITY_DN12229_c0_g2_i7 1273 1671 +;Gap=M399
scaffold171|size496807	blastn	expressed_sequence_match	277204	279274	267	-	.	ID=scaffold171|size496807:hit:23657:3.12.0.2;Name=TRINITY_DN12229_c0_g2_i8;score=267
scaffold171|size496807	blastn	match_part	279008	279274	267	-	.	ID=scaffold171|size496807:hsp:48808:3.12.0.2;Parent=scaffold171|size496807:hit:23657:3.12.0.2;Target=TRINITY_DN12229_c0_g2_i8 1 267 +;Gap=M267
scaffold171|size496807	blastn	match_part	277204	278696	1493	-	.	ID=scaffold171|size496807:hsp:48809:3.12.0.2;Parent=scaffold171|size496807:hit:23657:3.12.0.2;Target=TRINITY_DN12229_c0_g2_i8 262 1754 +;Gap=M1493
scaffold171|size496807	blastn	expressed_sequence_match	276236	277259	1024	+	.	ID=scaffold171|size496807:hit:23658:3.12.0.2;Name=TRINITY_DN6089_c0_g1_i1;score=1024
scaffold171|size496807	blastn	match_part	276236	277259	1024	+	.	ID=scaffold171|size496807:hsp:48810:3.12.0.2;Parent=scaffold171|size496807:hit:23658:3.12.0.2;Target=TRINITY_DN6089_c0_g1_i1 1 1024 +;Gap=M1024
scaffold171|size496807	blastn	expressed_sequence_match	277204	279274	858	-	.	ID=scaffold171|size496807:hit:23659:3.12.0.2;Name=TRINITY_DN12229_c0_g2_i9;score=858
scaffold171|size496807	blastn	match_part	278417	279274	858	-	.	ID=scaffold171|size496807:hsp:48811:3.12.0.2;Parent=scaffold171|size496807:hit:23659:3.12.0.2;Target=TRINITY_DN12229_c0_g2_i9 1 858 +;Gap=M858
scaffold171|size496807	blastn	match_part	278071	278310	240	-	.	ID=scaffold171|size496807:hsp:48812:3.12.0.2;Parent=scaffold171|size496807:hit:23659:3.12.0.2;Target=TRINITY_DN12229_c0_g2_i9 859 1098 +;Gap=M240
scaffold171|size496807	blastn	match_part	277686	277956	271	-	.	ID=scaffold171|size496807:hsp:48813:3.12.0.2;Parent=scaffold171|size496807:hit:23659:3.12.0.2;Target=TRINITY_DN12229_c0_g2_i9 1098 1368 +;Gap=M271
scaffold171|size496807	blastn	match_part	277204	277602	399	-	.	ID=scaffold171|size496807:hsp:48814:3.12.0.2;Parent=scaffold171|size496807:hit:23659:3.12.0.2;Target=TRINITY_DN12229_c0_g2_i9 1369 1767 +;Gap=M399
scaffold171|size496807	blastn	expressed_sequence_match	279076	279313	238	+	.	ID=scaffold171|size496807:hit:23660:3.12.0.2;Name=TRINITY_DN21953_c0_g1_i1;score=238
scaffold171|size496807	blastn	match_part	279076	279313	238	+	.	ID=scaffold171|size496807:hsp:48815:3.12.0.2;Parent=scaffold171|size496807:hit:23660:3.12.0.2;Target=TRINITY_DN21953_c0_g1_i1 1 238 +;Gap=M238
scaffold171|size496807	blastn	expressed_sequence_match	277204	279274	1589	-	.	ID=scaffold171|size496807:hit:23661:3.12.0.2;Name=TRINITY_DN12229_c0_g2_i10;score=1589
scaffold171|size496807	blastn	match_part	277686	279274	1589	-	.	ID=scaffold171|size496807:hsp:48816:3.12.0.2;Parent=scaffold171|size496807:hit:23661:3.12.0.2;Target=TRINITY_DN12229_c0_g2_i10 1 1589 +;Gap=M1589
scaffold171|size496807	blastn	match_part	277204	277602	399	-	.	ID=scaffold171|size496807:hsp:48817:3.12.0.2;Parent=scaffold171|size496807:hit:23661:3.12.0.2;Target=TRINITY_DN12229_c0_g2_i10 1590 1988 +;Gap=M399
scaffold171|size496807	blastn	expressed_sequence_match	284581	285774	494	+	.	ID=scaffold171|size496807:hit:23662:3.12.0.2;Name=TRINITY_DN1819_c0_g1_i1;score=494
scaffold171|size496807	blastn	match_part	284581	285074	494	+	.	ID=scaffold171|size496807:hsp:48818:3.12.0.2;Parent=scaffold171|size496807:hit:23662:3.12.0.2;Target=TRINITY_DN1819_c0_g1_i1 1 494 +;Gap=M494
scaffold171|size496807	blastn	match_part	285192	285774	583	+	.	ID=scaffold171|size496807:hsp:48819:3.12.0.2;Parent=scaffold171|size496807:hit:23662:3.12.0.2;Target=TRINITY_DN1819_c0_g1_i1 493 1075 +;Gap=M583
scaffold171|size496807	blastn	expressed_sequence_match	284581	285774	288	+	.	ID=scaffold171|size496807:hit:23663:3.12.0.2;Name=TRINITY_DN1819_c0_g2_i1;score=288
scaffold171|size496807	blastn	match_part	284581	284868	288	+	.	ID=scaffold171|size496807:hsp:48820:3.12.0.2;Parent=scaffold171|size496807:hit:23663:3.12.0.2;Target=TRINITY_DN1819_c0_g2_i1 1 288 +;Gap=M288
scaffold171|size496807	blastn	match_part	284950	285074	125	+	.	ID=scaffold171|size496807:hsp:48821:3.12.0.2;Parent=scaffold171|size496807:hit:23663:3.12.0.2;Target=TRINITY_DN1819_c0_g2_i1 285 409 +;Gap=M125
scaffold171|size496807	blastn	match_part	285192	285774	583	+	.	ID=scaffold171|size496807:hsp:48822:3.12.0.2;Parent=scaffold171|size496807:hit:23663:3.12.0.2;Target=TRINITY_DN1819_c0_g2_i1 408 990 +;Gap=M583
scaffold171|size496807	blastn	expressed_sequence_match	284589	285644	1056	+	.	ID=scaffold171|size496807:hit:23664:3.12.0.2;Name=TRINITY_DN47_c0_g2_i1;score=1056
scaffold171|size496807	blastn	match_part	284589	285644	1056	+	.	ID=scaffold171|size496807:hsp:48823:3.12.0.2;Parent=scaffold171|size496807:hit:23664:3.12.0.2;Target=TRINITY_DN47_c0_g2_i1 1 1056 +;Gap=M1056
scaffold171|size496807	blastn	expressed_sequence_match	286961	287162	196	-	.	ID=scaffold171|size496807:hit:23665:3.12.0.2;Name=TRINITY_DN24619_c0_g1_i1;score=196
scaffold171|size496807	blastn	match_part	286961	287162	196	-	.	ID=scaffold171|size496807:hsp:48824:3.12.0.2;Parent=scaffold171|size496807:hit:23665:3.12.0.2;Target=TRINITY_DN24619_c0_g1_i1 1 202 +;Gap=M202
scaffold171|size496807	blastn	expressed_sequence_match	287415	289054	237	+	.	ID=scaffold171|size496807:hit:23666:3.12.0.2;Name=TRINITY_DN12753_c0_g2_i2;score=237
scaffold171|size496807	blastn	match_part	287415	287651	237	+	.	ID=scaffold171|size496807:hsp:48825:3.12.0.2;Parent=scaffold171|size496807:hit:23666:3.12.0.2;Target=TRINITY_DN12753_c0_g2_i2 1 237 +;Gap=M237
scaffold171|size496807	blastn	match_part	287735	288708	974	+	.	ID=scaffold171|size496807:hsp:48826:3.12.0.2;Parent=scaffold171|size496807:hit:23666:3.12.0.2;Target=TRINITY_DN12753_c0_g2_i2 236 1209 +;Gap=M974
scaffold171|size496807	blastn	match_part	288800	289054	255	+	.	ID=scaffold171|size496807:hsp:48827:3.12.0.2;Parent=scaffold171|size496807:hit:23666:3.12.0.2;Target=TRINITY_DN12753_c0_g2_i2 1208 1462 +;Gap=M255
scaffold171|size496807	blastn	expressed_sequence_match	287415	289708	237	+	.	ID=scaffold171|size496807:hit:23667:3.12.0.2;Name=TRINITY_DN12753_c0_g2_i3;score=237
scaffold171|size496807	blastn	match_part	287415	287651	237	+	.	ID=scaffold171|size496807:hsp:48828:3.12.0.2;Parent=scaffold171|size496807:hit:23667:3.12.0.2;Target=TRINITY_DN12753_c0_g2_i3 1 237 +;Gap=M237
scaffold171|size496807	blastn	match_part	287735	288708	974	+	.	ID=scaffold171|size496807:hsp:48829:3.12.0.2;Parent=scaffold171|size496807:hit:23667:3.12.0.2;Target=TRINITY_DN12753_c0_g2_i3 236 1209 +;Gap=M974
scaffold171|size496807	blastn	match_part	288800	288956	157	+	.	ID=scaffold171|size496807:hsp:48830:3.12.0.2;Parent=scaffold171|size496807:hit:23667:3.12.0.2;Target=TRINITY_DN12753_c0_g2_i3 1208 1364 +;Gap=M157
scaffold171|size496807	blastn	match_part	289032	289364	333	+	.	ID=scaffold171|size496807:hsp:48831:3.12.0.2;Parent=scaffold171|size496807:hit:23667:3.12.0.2;Target=TRINITY_DN12753_c0_g2_i3 1362 1694 +;Gap=M333
scaffold171|size496807	blastn	match_part	289458	289708	251	+	.	ID=scaffold171|size496807:hsp:48832:3.12.0.2;Parent=scaffold171|size496807:hit:23667:3.12.0.2;Target=TRINITY_DN12753_c0_g2_i3 1691 1941 +;Gap=M251
scaffold171|size496807	blastn	expressed_sequence_match	287415	288745	237	+	.	ID=scaffold171|size496807:hit:23668:3.12.0.2;Name=TRINITY_DN12753_c0_g2_i4;score=237
scaffold171|size496807	blastn	match_part	287415	287651	237	+	.	ID=scaffold171|size496807:hsp:48833:3.12.0.2;Parent=scaffold171|size496807:hit:23668:3.12.0.2;Target=TRINITY_DN12753_c0_g2_i4 1 237 +;Gap=M237
scaffold171|size496807	blastn	match_part	287735	288745	1011	+	.	ID=scaffold171|size496807:hsp:48834:3.12.0.2;Parent=scaffold171|size496807:hit:23668:3.12.0.2;Target=TRINITY_DN12753_c0_g2_i4 236 1246 +;Gap=M1011
scaffold171|size496807	est2genome	expressed_sequence_match	200261	200542	1410	-	.	ID=scaffold171|size496807:hit:23669:3.12.0.2;Name=TRINITY_DN22401_c0_g1_i1;score=1410
scaffold171|size496807	est2genome	match_part	200261	200542	1410	-	.	ID=scaffold171|size496807:hsp:48835:3.12.0.2;Parent=scaffold171|size496807:hit:23669:3.12.0.2;Target=TRINITY_DN22401_c0_g1_i1 1 282 -;Gap=M282
scaffold171|size496807	est2genome	expressed_sequence_match	200281	200570	1450	-	.	ID=scaffold171|size496807:hit:23670:3.12.0.2;Name=TRINITY_DN13983_c0_g1_i1;score=1450
scaffold171|size496807	est2genome	match_part	200281	200570	1450	-	.	ID=scaffold171|size496807:hsp:48836:3.12.0.2;Parent=scaffold171|size496807:hit:23670:3.12.0.2;Target=TRINITY_DN13983_c0_g1_i1 1 290 +;Gap=M290
scaffold171|size496807	est2genome	expressed_sequence_match	200231	200466	1171	+	.	ID=scaffold171|size496807:hit:23671:3.12.0.2;Name=TRINITY_DN4212_c0_g1_i1;score=1171
scaffold171|size496807	est2genome	match_part	200231	200466	1171	+	.	ID=scaffold171|size496807:hsp:48837:3.12.0.2;Parent=scaffold171|size496807:hit:23671:3.12.0.2;Target=TRINITY_DN4212_c0_g1_i1 1 236 -;Gap=M236
scaffold171|size496807	est2genome	expressed_sequence_match	205072	205294	1097	-	.	ID=scaffold171|size496807:hit:23672:3.12.0.2;Name=TRINITY_DN17551_c2_g1_i1;score=1097
scaffold171|size496807	est2genome	match_part	205072	205294	1097	-	.	ID=scaffold171|size496807:hsp:48838:3.12.0.2;Parent=scaffold171|size496807:hit:23672:3.12.0.2;Target=TRINITY_DN17551_c2_g1_i1 1 223 +;Gap=M223
scaffold171|size496807	est2genome	expressed_sequence_match	206098	209334	13458	+	.	ID=scaffold171|size496807:hit:23673:3.12.0.2;Name=TRINITY_DN16281_c0_g2_i6;score=13458
scaffold171|size496807	est2genome	match_part	206098	207382	13458	+	.	ID=scaffold171|size496807:hsp:48839:3.12.0.2;Parent=scaffold171|size496807:hit:23673:3.12.0.2;Target=TRINITY_DN16281_c0_g2_i6 1 1285 +;Gap=M1285
scaffold171|size496807	est2genome	match_part	207596	208289	13458	+	.	ID=scaffold171|size496807:hsp:48840:3.12.0.2;Parent=scaffold171|size496807:hit:23673:3.12.0.2;Target=TRINITY_DN16281_c0_g2_i6 1286 1979 +;Gap=M694
scaffold171|size496807	est2genome	match_part	208368	208403	13458	+	.	ID=scaffold171|size496807:hsp:48841:3.12.0.2;Parent=scaffold171|size496807:hit:23673:3.12.0.2;Target=TRINITY_DN16281_c0_g2_i6 1980 2015 +;Gap=M36
scaffold171|size496807	est2genome	match_part	208482	208553	13458	+	.	ID=scaffold171|size496807:hsp:48842:3.12.0.2;Parent=scaffold171|size496807:hit:23673:3.12.0.2;Target=TRINITY_DN16281_c0_g2_i6 2016 2087 +;Gap=M72
scaffold171|size496807	est2genome	match_part	208629	209217	13458	+	.	ID=scaffold171|size496807:hsp:48843:3.12.0.2;Parent=scaffold171|size496807:hit:23673:3.12.0.2;Target=TRINITY_DN16281_c0_g2_i6 2088 2676 +;Gap=M589
scaffold171|size496807	est2genome	match_part	209298	209334	13458	+	.	ID=scaffold171|size496807:hsp:48844:3.12.0.2;Parent=scaffold171|size496807:hit:23673:3.12.0.2;Target=TRINITY_DN16281_c0_g2_i6 2677 2713 +;Gap=M37
scaffold171|size496807	est2genome	expressed_sequence_match	206098	209334	13340	+	.	ID=scaffold171|size496807:hit:23674:3.12.0.2;Name=TRINITY_DN16281_c0_g2_i2;score=13340
scaffold171|size496807	est2genome	match_part	206098	206471	13340	+	.	ID=scaffold171|size496807:hsp:48845:3.12.0.2;Parent=scaffold171|size496807:hit:23674:3.12.0.2;Target=TRINITY_DN16281_c0_g2_i2 1 374 +;Gap=M374
scaffold171|size496807	est2genome	match_part	206570	207382	13340	+	.	ID=scaffold171|size496807:hsp:48846:3.12.0.2;Parent=scaffold171|size496807:hit:23674:3.12.0.2;Target=TRINITY_DN16281_c0_g2_i2 375 1187 +;Gap=M813
scaffold171|size496807	est2genome	match_part	207596	208289	13340	+	.	ID=scaffold171|size496807:hsp:48847:3.12.0.2;Parent=scaffold171|size496807:hit:23674:3.12.0.2;Target=TRINITY_DN16281_c0_g2_i2 1188 1881 +;Gap=M694
scaffold171|size496807	est2genome	match_part	208368	208403	13340	+	.	ID=scaffold171|size496807:hsp:48848:3.12.0.2;Parent=scaffold171|size496807:hit:23674:3.12.0.2;Target=TRINITY_DN16281_c0_g2_i2 1882 1917 +;Gap=M36
scaffold171|size496807	est2genome	match_part	208482	209217	13340	+	.	ID=scaffold171|size496807:hsp:48849:3.12.0.2;Parent=scaffold171|size496807:hit:23674:3.12.0.2;Target=TRINITY_DN16281_c0_g2_i2 1918 2653 +;Gap=M736
scaffold171|size496807	est2genome	match_part	209298	209334	13340	+	.	ID=scaffold171|size496807:hsp:48850:3.12.0.2;Parent=scaffold171|size496807:hit:23674:3.12.0.2;Target=TRINITY_DN16281_c0_g2_i2 2654 2690 +;Gap=M37
scaffold171|size496807	est2genome	expressed_sequence_match	207674	211673	18218	+	.	ID=scaffold171|size496807:hit:23675:3.12.0.2;Name=TRINITY_DN6282_c0_g1_i3;score=18218
scaffold171|size496807	est2genome	match_part	207674	208289	18218	+	.	ID=scaffold171|size496807:hsp:48851:3.12.0.2;Parent=scaffold171|size496807:hit:23675:3.12.0.2;Target=TRINITY_DN6282_c0_g1_i3 3050 3665 -;Gap=M616
scaffold171|size496807	est2genome	match_part	208368	208403	18218	+	.	ID=scaffold171|size496807:hsp:48852:3.12.0.2;Parent=scaffold171|size496807:hit:23675:3.12.0.2;Target=TRINITY_DN6282_c0_g1_i3 3014 3049 -;Gap=M36
scaffold171|size496807	est2genome	match_part	208482	208553	18218	+	.	ID=scaffold171|size496807:hsp:48853:3.12.0.2;Parent=scaffold171|size496807:hit:23675:3.12.0.2;Target=TRINITY_DN6282_c0_g1_i3 2942 3013 -;Gap=M72
scaffold171|size496807	est2genome	match_part	208629	210190	18218	+	.	ID=scaffold171|size496807:hsp:48854:3.12.0.2;Parent=scaffold171|size496807:hit:23675:3.12.0.2;Target=TRINITY_DN6282_c0_g1_i3 1380 2941 -;Gap=M1562
scaffold171|size496807	est2genome	match_part	210295	211673	18218	+	.	ID=scaffold171|size496807:hsp:48855:3.12.0.2;Parent=scaffold171|size496807:hit:23675:3.12.0.2;Target=TRINITY_DN6282_c0_g1_i3 1 1379 -;Gap=M1379
scaffold171|size496807	est2genome	expressed_sequence_match	206201	209216	13464	+	.	ID=scaffold171|size496807:hit:23676:3.12.0.2;Name=TRINITY_DN16281_c0_g2_i1;score=13464
scaffold171|size496807	est2genome	match_part	206201	206471	13464	+	.	ID=scaffold171|size496807:hsp:48856:3.12.0.2;Parent=scaffold171|size496807:hit:23676:3.12.0.2;Target=TRINITY_DN16281_c0_g2_i1 1 271 +;Gap=M271
scaffold171|size496807	est2genome	match_part	206570	207382	13464	+	.	ID=scaffold171|size496807:hsp:48857:3.12.0.2;Parent=scaffold171|size496807:hit:23676:3.12.0.2;Target=TRINITY_DN16281_c0_g2_i1 272 1084 +;Gap=M813
scaffold171|size496807	est2genome	match_part	207596	209216	13464	+	.	ID=scaffold171|size496807:hsp:48858:3.12.0.2;Parent=scaffold171|size496807:hit:23676:3.12.0.2;Target=TRINITY_DN16281_c0_g2_i1 1085 2705 +;Gap=M1621
scaffold171|size496807	est2genome	expressed_sequence_match	207674	211673	19189	+	.	ID=scaffold171|size496807:hit:23677:3.12.0.2;Name=TRINITY_DN6282_c0_g1_i4;score=19189
scaffold171|size496807	est2genome	match_part	207674	208289	19189	+	.	ID=scaffold171|size496807:hsp:48859:3.12.0.2;Parent=scaffold171|size496807:hit:23677:3.12.0.2;Target=TRINITY_DN6282_c0_g1_i4 3229 3844 -;Gap=M616
scaffold171|size496807	est2genome	match_part	208368	208403	19189	+	.	ID=scaffold171|size496807:hsp:48860:3.12.0.2;Parent=scaffold171|size496807:hit:23677:3.12.0.2;Target=TRINITY_DN6282_c0_g1_i4 3193 3228 -;Gap=M36
scaffold171|size496807	est2genome	match_part	208482	211673	19189	+	.	ID=scaffold171|size496807:hsp:48861:3.12.0.2;Parent=scaffold171|size496807:hit:23677:3.12.0.2;Target=TRINITY_DN6282_c0_g1_i4 1 3192 -;Gap=M3192
scaffold171|size496807	est2genome	expressed_sequence_match	207674	211673	18270	+	.	ID=scaffold171|size496807:hit:23678:3.12.0.2;Name=TRINITY_DN6282_c0_g1_i1;score=18270
scaffold171|size496807	est2genome	match_part	207674	208289	18270	+	.	ID=scaffold171|size496807:hsp:48862:3.12.0.2;Parent=scaffold171|size496807:hit:23678:3.12.0.2;Target=TRINITY_DN6282_c0_g1_i1 3061 3676 -;Gap=M616
scaffold171|size496807	est2genome	match_part	208368	208403	18270	+	.	ID=scaffold171|size496807:hsp:48863:3.12.0.2;Parent=scaffold171|size496807:hit:23678:3.12.0.2;Target=TRINITY_DN6282_c0_g1_i1 3025 3060 -;Gap=M36
scaffold171|size496807	est2genome	match_part	208482	208553	18270	+	.	ID=scaffold171|size496807:hsp:48864:3.12.0.2;Parent=scaffold171|size496807:hit:23678:3.12.0.2;Target=TRINITY_DN6282_c0_g1_i1 2953 3024 -;Gap=M72
scaffold171|size496807	est2genome	match_part	208629	210626	18270	+	.	ID=scaffold171|size496807:hsp:48865:3.12.0.2;Parent=scaffold171|size496807:hit:23678:3.12.0.2;Target=TRINITY_DN6282_c0_g1_i1 955 2952 -;Gap=M1998
scaffold171|size496807	est2genome	match_part	210720	211673	18270	+	.	ID=scaffold171|size496807:hsp:48866:3.12.0.2;Parent=scaffold171|size496807:hit:23678:3.12.0.2;Target=TRINITY_DN6282_c0_g1_i1 1 954 -;Gap=M954
scaffold171|size496807	est2genome	expressed_sequence_match	206058	207791	8110	+	.	ID=scaffold171|size496807:hit:23679:3.12.0.2;Name=TRINITY_DN3025_c0_g1_i1;score=8110
scaffold171|size496807	est2genome	match_part	206058	206471	8110	+	.	ID=scaffold171|size496807:hsp:48867:3.12.0.2;Parent=scaffold171|size496807:hit:23679:3.12.0.2;Target=TRINITY_DN3025_c0_g1_i1 1 414 +;Gap=M414
scaffold171|size496807	est2genome	match_part	206570	207791	8110	+	.	ID=scaffold171|size496807:hsp:48868:3.12.0.2;Parent=scaffold171|size496807:hit:23679:3.12.0.2;Target=TRINITY_DN3025_c0_g1_i1 415 1636 +;Gap=M1222
scaffold171|size496807	est2genome	expressed_sequence_match	209239	211709	11321	-	.	ID=scaffold171|size496807:hit:23680:3.12.0.2;Name=TRINITY_DN7626_c0_g1_i2;score=11321
scaffold171|size496807	est2genome	match_part	210714	211709	11321	-	.	ID=scaffold171|size496807:hsp:48869:3.12.0.2;Parent=scaffold171|size496807:hit:23680:3.12.0.2;Target=TRINITY_DN7626_c0_g1_i2 1 996 +;Gap=M996
scaffold171|size496807	est2genome	match_part	210290	210620	11321	-	.	ID=scaffold171|size496807:hsp:48870:3.12.0.2;Parent=scaffold171|size496807:hit:23680:3.12.0.2;Target=TRINITY_DN7626_c0_g1_i2 997 1327 +;Gap=M331
scaffold171|size496807	est2genome	match_part	209239	210185	11321	-	.	ID=scaffold171|size496807:hsp:48871:3.12.0.2;Parent=scaffold171|size496807:hit:23680:3.12.0.2;Target=TRINITY_DN7626_c0_g1_i2 1328 2274 +;Gap=M947
scaffold171|size496807	est2genome	expressed_sequence_match	207674	211673	17687	-	.	ID=scaffold171|size496807:hit:23681:3.12.0.2;Name=TRINITY_DN6282_c0_g1_i6;score=17687
scaffold171|size496807	est2genome	match_part	210720	211673	17687	-	.	ID=scaffold171|size496807:hsp:48872:3.12.0.2;Parent=scaffold171|size496807:hit:23681:3.12.0.2;Target=TRINITY_DN6282_c0_g1_i6 1 954 +;Gap=M954
scaffold171|size496807	est2genome	match_part	210295	210626	17687	-	.	ID=scaffold171|size496807:hsp:48873:3.12.0.2;Parent=scaffold171|size496807:hit:23681:3.12.0.2;Target=TRINITY_DN6282_c0_g1_i6 955 1286 +;Gap=M332
scaffold171|size496807	est2genome	match_part	208629	210190	17687	-	.	ID=scaffold171|size496807:hsp:48874:3.12.0.2;Parent=scaffold171|size496807:hit:23681:3.12.0.2;Target=TRINITY_DN6282_c0_g1_i6 1287 2848 +;Gap=M1562
scaffold171|size496807	est2genome	match_part	208482	208553	17687	-	.	ID=scaffold171|size496807:hsp:48875:3.12.0.2;Parent=scaffold171|size496807:hit:23681:3.12.0.2;Target=TRINITY_DN6282_c0_g1_i6 2849 2920 +;Gap=M72
scaffold171|size496807	est2genome	match_part	208368	208403	17687	-	.	ID=scaffold171|size496807:hsp:48876:3.12.0.2;Parent=scaffold171|size496807:hit:23681:3.12.0.2;Target=TRINITY_DN6282_c0_g1_i6 2921 2956 +;Gap=M36
scaffold171|size496807	est2genome	match_part	207674	208289	17687	-	.	ID=scaffold171|size496807:hsp:48877:3.12.0.2;Parent=scaffold171|size496807:hit:23681:3.12.0.2;Target=TRINITY_DN6282_c0_g1_i6 2957 3572 +;Gap=M616
scaffold171|size496807	est2genome	expressed_sequence_match	206201	209216	13054	+	.	ID=scaffold171|size496807:hit:23682:3.12.0.2;Name=TRINITY_DN16281_c0_g2_i5;score=13054
scaffold171|size496807	est2genome	match_part	206201	206471	13054	+	.	ID=scaffold171|size496807:hsp:48878:3.12.0.2;Parent=scaffold171|size496807:hit:23682:3.12.0.2;Target=TRINITY_DN16281_c0_g2_i5 1 271 +;Gap=M271
scaffold171|size496807	est2genome	match_part	206570	207382	13054	+	.	ID=scaffold171|size496807:hsp:48879:3.12.0.2;Parent=scaffold171|size496807:hit:23682:3.12.0.2;Target=TRINITY_DN16281_c0_g2_i5 272 1084 +;Gap=M813
scaffold171|size496807	est2genome	match_part	207596	208403	13054	+	.	ID=scaffold171|size496807:hsp:48880:3.12.0.2;Parent=scaffold171|size496807:hit:23682:3.12.0.2;Target=TRINITY_DN16281_c0_g2_i5 1085 1892 +;Gap=M808
scaffold171|size496807	est2genome	match_part	208482	209216	13054	+	.	ID=scaffold171|size496807:hsp:48881:3.12.0.2;Parent=scaffold171|size496807:hit:23682:3.12.0.2;Target=TRINITY_DN16281_c0_g2_i5 1893 2627 +;Gap=M735
scaffold171|size496807	est2genome	expressed_sequence_match	206098	209334	13763	+	.	ID=scaffold171|size496807:hit:23683:3.12.0.2;Name=TRINITY_DN16281_c0_g2_i4;score=13763
scaffold171|size496807	est2genome	match_part	206098	206471	13763	+	.	ID=scaffold171|size496807:hsp:48882:3.12.0.2;Parent=scaffold171|size496807:hit:23683:3.12.0.2;Target=TRINITY_DN16281_c0_g2_i4 1 374 +;Gap=M374
scaffold171|size496807	est2genome	match_part	206570	207382	13763	+	.	ID=scaffold171|size496807:hsp:48883:3.12.0.2;Parent=scaffold171|size496807:hit:23683:3.12.0.2;Target=TRINITY_DN16281_c0_g2_i4 375 1187 +;Gap=M813
scaffold171|size496807	est2genome	match_part	207596	208553	13763	+	.	ID=scaffold171|size496807:hsp:48884:3.12.0.2;Parent=scaffold171|size496807:hit:23683:3.12.0.2;Target=TRINITY_DN16281_c0_g2_i4 1188 2145 +;Gap=M958
scaffold171|size496807	est2genome	match_part	208629	209217	13763	+	.	ID=scaffold171|size496807:hsp:48885:3.12.0.2;Parent=scaffold171|size496807:hit:23683:3.12.0.2;Target=TRINITY_DN16281_c0_g2_i4 2146 2734 +;Gap=M589
scaffold171|size496807	est2genome	match_part	209298	209334	13763	+	.	ID=scaffold171|size496807:hsp:48886:3.12.0.2;Parent=scaffold171|size496807:hit:23683:3.12.0.2;Target=TRINITY_DN16281_c0_g2_i4 2735 2771 +;Gap=M37
scaffold171|size496807	est2genome	expressed_sequence_match	209195	209823	2727	+	.	ID=scaffold171|size496807:hit:23684:3.12.0.2;Name=TRINITY_DN16281_c0_g1_i1;score=2727
scaffold171|size496807	est2genome	match_part	209195	209217	2727	+	.	ID=scaffold171|size496807:hsp:48887:3.12.0.2;Parent=scaffold171|size496807:hit:23684:3.12.0.2;Target=TRINITY_DN16281_c0_g1_i1 1 23 +;Gap=M23
scaffold171|size496807	est2genome	match_part	209298	209823	2727	+	.	ID=scaffold171|size496807:hsp:48888:3.12.0.2;Parent=scaffold171|size496807:hit:23684:3.12.0.2;Target=TRINITY_DN16281_c0_g1_i1 24 549 +;Gap=M526
scaffold171|size496807	est2genome	expressed_sequence_match	207674	211673	18606	-	.	ID=scaffold171|size496807:hit:23685:3.12.0.2;Name=TRINITY_DN6282_c0_g1_i8;score=18606
scaffold171|size496807	est2genome	match_part	210295	211673	18606	-	.	ID=scaffold171|size496807:hsp:48889:3.12.0.2;Parent=scaffold171|size496807:hit:23685:3.12.0.2;Target=TRINITY_DN6282_c0_g1_i8 1 1379 +;Gap=M1379
scaffold171|size496807	est2genome	match_part	208482	210190	18606	-	.	ID=scaffold171|size496807:hsp:48890:3.12.0.2;Parent=scaffold171|size496807:hit:23685:3.12.0.2;Target=TRINITY_DN6282_c0_g1_i8 1380 3088 +;Gap=M1709
scaffold171|size496807	est2genome	match_part	208368	208403	18606	-	.	ID=scaffold171|size496807:hsp:48891:3.12.0.2;Parent=scaffold171|size496807:hit:23685:3.12.0.2;Target=TRINITY_DN6282_c0_g1_i8 3089 3124 +;Gap=M36
scaffold171|size496807	est2genome	match_part	207674	208289	18606	-	.	ID=scaffold171|size496807:hsp:48892:3.12.0.2;Parent=scaffold171|size496807:hit:23685:3.12.0.2;Target=TRINITY_DN6282_c0_g1_i8 3125 3740 +;Gap=M616
scaffold171|size496807	est2genome	expressed_sequence_match	207674	211673	18801	+	.	ID=scaffold171|size496807:hit:23686:3.12.0.2;Name=TRINITY_DN6282_c0_g1_i5;score=18801
scaffold171|size496807	est2genome	match_part	207674	208289	18801	+	.	ID=scaffold171|size496807:hsp:48893:3.12.0.2;Parent=scaffold171|size496807:hit:23686:3.12.0.2;Target=TRINITY_DN6282_c0_g1_i5 3154 3769 -;Gap=M616
scaffold171|size496807	est2genome	match_part	208368	208403	18801	+	.	ID=scaffold171|size496807:hsp:48894:3.12.0.2;Parent=scaffold171|size496807:hit:23686:3.12.0.2;Target=TRINITY_DN6282_c0_g1_i5 3118 3153 -;Gap=M36
scaffold171|size496807	est2genome	match_part	208482	208553	18801	+	.	ID=scaffold171|size496807:hsp:48895:3.12.0.2;Parent=scaffold171|size496807:hit:23686:3.12.0.2;Target=TRINITY_DN6282_c0_g1_i5 3046 3117 -;Gap=M72
scaffold171|size496807	est2genome	match_part	208629	211673	18801	+	.	ID=scaffold171|size496807:hsp:48896:3.12.0.2;Parent=scaffold171|size496807:hit:23686:3.12.0.2;Target=TRINITY_DN6282_c0_g1_i5 1 3045 -;Gap=M3045
scaffold171|size496807	est2genome	expressed_sequence_match	207674	211673	18099	-	.	ID=scaffold171|size496807:hit:23687:3.12.0.2;Name=TRINITY_DN6282_c0_g1_i2;score=18099
scaffold171|size496807	est2genome	match_part	210714	211673	18099	-	.	ID=scaffold171|size496807:hsp:48897:3.12.0.2;Parent=scaffold171|size496807:hit:23687:3.12.0.2;Target=TRINITY_DN6282_c0_g1_i2 1 960 +;Gap=M960
scaffold171|size496807	est2genome	match_part	210290	210620	18099	-	.	ID=scaffold171|size496807:hsp:48898:3.12.0.2;Parent=scaffold171|size496807:hit:23687:3.12.0.2;Target=TRINITY_DN6282_c0_g1_i2 961 1291 +;Gap=M331
scaffold171|size496807	est2genome	match_part	208482	210185	18099	-	.	ID=scaffold171|size496807:hsp:48899:3.12.0.2;Parent=scaffold171|size496807:hit:23687:3.12.0.2;Target=TRINITY_DN6282_c0_g1_i2 1292 2995 +;Gap=M1704
scaffold171|size496807	est2genome	match_part	208368	208403	18099	-	.	ID=scaffold171|size496807:hsp:48900:3.12.0.2;Parent=scaffold171|size496807:hit:23687:3.12.0.2;Target=TRINITY_DN6282_c0_g1_i2 2996 3031 +;Gap=M36
scaffold171|size496807	est2genome	match_part	207674	208289	18099	-	.	ID=scaffold171|size496807:hsp:48901:3.12.0.2;Parent=scaffold171|size496807:hit:23687:3.12.0.2;Target=TRINITY_DN6282_c0_g1_i2 3032 3647 +;Gap=M616
scaffold171|size496807	est2genome	expressed_sequence_match	206098	209823	15815	+	.	ID=scaffold171|size496807:hit:23688:3.12.0.2;Name=TRINITY_DN16281_c0_g2_i3;score=15815
scaffold171|size496807	est2genome	match_part	206098	206471	15815	+	.	ID=scaffold171|size496807:hsp:48902:3.12.0.2;Parent=scaffold171|size496807:hit:23688:3.12.0.2;Target=TRINITY_DN16281_c0_g2_i3 1 374 +;Gap=M374
scaffold171|size496807	est2genome	match_part	206570	207382	15815	+	.	ID=scaffold171|size496807:hsp:48903:3.12.0.2;Parent=scaffold171|size496807:hit:23688:3.12.0.2;Target=TRINITY_DN16281_c0_g2_i3 375 1187 +;Gap=M813
scaffold171|size496807	est2genome	match_part	207596	208289	15815	+	.	ID=scaffold171|size496807:hsp:48904:3.12.0.2;Parent=scaffold171|size496807:hit:23688:3.12.0.2;Target=TRINITY_DN16281_c0_g2_i3 1188 1881 +;Gap=M694
scaffold171|size496807	est2genome	match_part	208368	208403	15815	+	.	ID=scaffold171|size496807:hsp:48905:3.12.0.2;Parent=scaffold171|size496807:hit:23688:3.12.0.2;Target=TRINITY_DN16281_c0_g2_i3 1882 1917 +;Gap=M36
scaffold171|size496807	est2genome	match_part	208482	208553	15815	+	.	ID=scaffold171|size496807:hsp:48906:3.12.0.2;Parent=scaffold171|size496807:hit:23688:3.12.0.2;Target=TRINITY_DN16281_c0_g2_i3 1918 1989 +;Gap=M72
scaffold171|size496807	est2genome	match_part	208629	209823	15815	+	.	ID=scaffold171|size496807:hsp:48907:3.12.0.2;Parent=scaffold171|size496807:hit:23688:3.12.0.2;Target=TRINITY_DN16281_c0_g2_i3 1990 3184 +;Gap=M1195
scaffold171|size496807	est2genome	expressed_sequence_match	207674	211673	18658	-	.	ID=scaffold171|size496807:hit:23689:3.12.0.2;Name=TRINITY_DN6282_c0_g1_i7;score=18658
scaffold171|size496807	est2genome	match_part	210720	211673	18658	-	.	ID=scaffold171|size496807:hsp:48908:3.12.0.2;Parent=scaffold171|size496807:hit:23689:3.12.0.2;Target=TRINITY_DN6282_c0_g1_i7 1 954 +;Gap=M954
scaffold171|size496807	est2genome	match_part	208482	210626	18658	-	.	ID=scaffold171|size496807:hsp:48909:3.12.0.2;Parent=scaffold171|size496807:hit:23689:3.12.0.2;Target=TRINITY_DN6282_c0_g1_i7 955 3099 +;Gap=M2145
scaffold171|size496807	est2genome	match_part	208368	208403	18658	-	.	ID=scaffold171|size496807:hsp:48910:3.12.0.2;Parent=scaffold171|size496807:hit:23689:3.12.0.2;Target=TRINITY_DN6282_c0_g1_i7 3100 3135 +;Gap=M36
scaffold171|size496807	est2genome	match_part	207674	208289	18658	-	.	ID=scaffold171|size496807:hsp:48911:3.12.0.2;Parent=scaffold171|size496807:hit:23689:3.12.0.2;Target=TRINITY_DN6282_c0_g1_i7 3136 3751 +;Gap=M616
scaffold171|size496807	est2genome	expressed_sequence_match	209239	211709	11866	-	.	ID=scaffold171|size496807:hit:23690:3.12.0.2;Name=TRINITY_DN7626_c0_g1_i1;score=11866
scaffold171|size496807	est2genome	match_part	210714	211709	11866	-	.	ID=scaffold171|size496807:hsp:48912:3.12.0.2;Parent=scaffold171|size496807:hit:23690:3.12.0.2;Target=TRINITY_DN7626_c0_g1_i1 1 996 +;Gap=M996
scaffold171|size496807	est2genome	match_part	209239	210620	11866	-	.	ID=scaffold171|size496807:hsp:48913:3.12.0.2;Parent=scaffold171|size496807:hit:23690:3.12.0.2;Target=TRINITY_DN7626_c0_g1_i1 997 2378 +;Gap=M1382
scaffold171|size496807	est2genome	expressed_sequence_match	215838	216026	777	-	.	ID=scaffold171|size496807:hit:23691:3.12.0.2;Name=TRINITY_DN11102_c0_g1_i1;score=777
scaffold171|size496807	est2genome	match_part	215838	216026	777	-	.	ID=scaffold171|size496807:hsp:48914:3.12.0.2;Parent=scaffold171|size496807:hit:23691:3.12.0.2;Target=TRINITY_DN11102_c0_g1_i1 31 221 -;Gap=M189
scaffold171|size496807	est2genome	expressed_sequence_match	218487	218877	1766	+	.	ID=scaffold171|size496807:hit:23692:3.12.0.2;Name=TRINITY_DN14345_c0_g1_i1;score=1766
scaffold171|size496807	est2genome	match_part	218487	218877	1766	+	.	ID=scaffold171|size496807:hsp:48915:3.12.0.2;Parent=scaffold171|size496807:hit:23692:3.12.0.2;Target=TRINITY_DN14345_c0_g1_i1 3 395 +;Gap=M391
scaffold171|size496807	est2genome	expressed_sequence_match	218538	219121	2613	+	.	ID=scaffold171|size496807:hit:23693:3.12.0.2;Name=TRINITY_DN8742_c0_g2_i1;score=2613
scaffold171|size496807	est2genome	match_part	218538	219121	2613	+	.	ID=scaffold171|size496807:hsp:48916:3.12.0.2;Parent=scaffold171|size496807:hit:23693:3.12.0.2;Target=TRINITY_DN8742_c0_g2_i1 1 587 +;Gap=M584
scaffold171|size496807	est2genome	expressed_sequence_match	218538	219115	2196	+	.	ID=scaffold171|size496807:hit:23694:3.12.0.2;Name=TRINITY_DN8742_c0_g3_i1;score=2196
scaffold171|size496807	est2genome	match_part	218538	219115	2196	+	.	ID=scaffold171|size496807:hsp:48917:3.12.0.2;Parent=scaffold171|size496807:hit:23694:3.12.0.2;Target=TRINITY_DN8742_c0_g3_i1 1 581 +;Gap=M578
scaffold171|size496807	est2genome	expressed_sequence_match	218809	219042	930	+	.	ID=scaffold171|size496807:hit:23695:3.12.0.2;Name=TRINITY_DN25542_c0_g1_i1;score=930
scaffold171|size496807	est2genome	match_part	218809	219042	930	+	.	ID=scaffold171|size496807:hsp:48918:3.12.0.2;Parent=scaffold171|size496807:hit:23695:3.12.0.2;Target=TRINITY_DN25542_c0_g1_i1 1 234 +;Gap=M234
scaffold171|size496807	est2genome	expressed_sequence_match	218566	219008	753	-	.	ID=scaffold171|size496807:hit:23696:3.12.0.2;Name=TRINITY_DN9744_c0_g1_i1;score=753
scaffold171|size496807	est2genome	match_part	218813	219008	753	-	.	ID=scaffold171|size496807:hsp:48919:3.12.0.2;Parent=scaffold171|size496807:hit:23696:3.12.0.2;Target=TRINITY_DN9744_c0_g1_i1 1 198 +;Gap=M196
scaffold171|size496807	est2genome	match_part	218566	218586	753	-	.	ID=scaffold171|size496807:hsp:48920:3.12.0.2;Parent=scaffold171|size496807:hit:23696:3.12.0.2;Target=TRINITY_DN9744_c0_g1_i1 199 220 +;Gap=M21
scaffold171|size496807	est2genome	expressed_sequence_match	218732	219008	1054	+	.	ID=scaffold171|size496807:hit:23697:3.12.0.2;Name=TRINITY_DN9744_c0_g1_i2;score=1054
scaffold171|size496807	est2genome	match_part	218732	219008	1054	+	.	ID=scaffold171|size496807:hsp:48921:3.12.0.2;Parent=scaffold171|size496807:hit:23697:3.12.0.2;Target=TRINITY_DN9744_c0_g1_i2 1 279 -;Gap=M277
scaffold171|size496807	est2genome	expressed_sequence_match	220488	220706	880	+	.	ID=scaffold171|size496807:hit:23698:3.12.0.2;Name=TRINITY_DN3425_c0_g1_i1;score=880
scaffold171|size496807	est2genome	match_part	220488	220706	880	+	.	ID=scaffold171|size496807:hsp:48922:3.12.0.2;Parent=scaffold171|size496807:hit:23698:3.12.0.2;Target=TRINITY_DN3425_c0_g1_i1 1 218 +;Gap=M219
scaffold171|size496807	est2genome	expressed_sequence_match	230312	241516	51748	-	.	ID=scaffold171|size496807:hit:23699:3.12.0.2;Name=TRINITY_DN6636_c0_g1_i2;score=51748
scaffold171|size496807	est2genome	match_part	239249	241516	51748	-	.	ID=scaffold171|size496807:hsp:48923:3.12.0.2;Parent=scaffold171|size496807:hit:23699:3.12.0.2;Target=TRINITY_DN6636_c0_g1_i2 8124 10395 -;Gap=M2268
scaffold171|size496807	est2genome	match_part	238453	239159	51748	-	.	ID=scaffold171|size496807:hsp:48924:3.12.0.2;Parent=scaffold171|size496807:hit:23699:3.12.0.2;Target=TRINITY_DN6636_c0_g1_i2 7417 8123 -;Gap=M707
scaffold171|size496807	est2genome	match_part	238275	238357	51748	-	.	ID=scaffold171|size496807:hsp:48925:3.12.0.2;Parent=scaffold171|size496807:hit:23699:3.12.0.2;Target=TRINITY_DN6636_c0_g1_i2 7334 7416 -;Gap=M83
scaffold171|size496807	est2genome	match_part	237766	238191	51748	-	.	ID=scaffold171|size496807:hsp:48926:3.12.0.2;Parent=scaffold171|size496807:hit:23699:3.12.0.2;Target=TRINITY_DN6636_c0_g1_i2 6908 7333 -;Gap=M426
scaffold171|size496807	est2genome	match_part	237147	237673	51748	-	.	ID=scaffold171|size496807:hsp:48927:3.12.0.2;Parent=scaffold171|size496807:hit:23699:3.12.0.2;Target=TRINITY_DN6636_c0_g1_i2 6381 6907 -;Gap=M527
scaffold171|size496807	est2genome	match_part	236870	237055	51748	-	.	ID=scaffold171|size496807:hsp:48928:3.12.0.2;Parent=scaffold171|size496807:hit:23699:3.12.0.2;Target=TRINITY_DN6636_c0_g1_i2 6195 6380 -;Gap=M186
scaffold171|size496807	est2genome	match_part	235553	236777	51748	-	.	ID=scaffold171|size496807:hsp:48929:3.12.0.2;Parent=scaffold171|size496807:hit:23699:3.12.0.2;Target=TRINITY_DN6636_c0_g1_i2 4970 6194 -;Gap=M1225
scaffold171|size496807	est2genome	match_part	233720	235464	51748	-	.	ID=scaffold171|size496807:hsp:48930:3.12.0.2;Parent=scaffold171|size496807:hit:23699:3.12.0.2;Target=TRINITY_DN6636_c0_g1_i2 3225 4969 -;Gap=M1745
scaffold171|size496807	est2genome	match_part	231382	233651	51748	-	.	ID=scaffold171|size496807:hsp:48931:3.12.0.2;Parent=scaffold171|size496807:hit:23699:3.12.0.2;Target=TRINITY_DN6636_c0_g1_i2 955 3224 -;Gap=M2270
scaffold171|size496807	est2genome	match_part	230312	231265	51748	-	.	ID=scaffold171|size496807:hsp:48932:3.12.0.2;Parent=scaffold171|size496807:hit:23699:3.12.0.2;Target=TRINITY_DN6636_c0_g1_i2 1 954 -;Gap=M954
scaffold171|size496807	est2genome	expressed_sequence_match	230312	241516	51881	-	.	ID=scaffold171|size496807:hit:23700:3.12.0.2;Name=TRINITY_DN6636_c0_g1_i3;score=51881
scaffold171|size496807	est2genome	match_part	239249	241516	51881	-	.	ID=scaffold171|size496807:hsp:48933:3.12.0.2;Parent=scaffold171|size496807:hit:23700:3.12.0.2;Target=TRINITY_DN6636_c0_g1_i3 8156 10427 -;Gap=M2268
scaffold171|size496807	est2genome	match_part	238453	239159	51881	-	.	ID=scaffold171|size496807:hsp:48934:3.12.0.2;Parent=scaffold171|size496807:hit:23700:3.12.0.2;Target=TRINITY_DN6636_c0_g1_i3 7449 8155 -;Gap=M707
scaffold171|size496807	est2genome	match_part	238275	238357	51881	-	.	ID=scaffold171|size496807:hsp:48935:3.12.0.2;Parent=scaffold171|size496807:hit:23700:3.12.0.2;Target=TRINITY_DN6636_c0_g1_i3 7366 7448 -;Gap=M83
scaffold171|size496807	est2genome	match_part	237766	238191	51881	-	.	ID=scaffold171|size496807:hsp:48936:3.12.0.2;Parent=scaffold171|size496807:hit:23700:3.12.0.2;Target=TRINITY_DN6636_c0_g1_i3 6940 7365 -;Gap=M426
scaffold171|size496807	est2genome	match_part	237147	237673	51881	-	.	ID=scaffold171|size496807:hsp:48937:3.12.0.2;Parent=scaffold171|size496807:hit:23700:3.12.0.2;Target=TRINITY_DN6636_c0_g1_i3 6413 6939 -;Gap=M527
scaffold171|size496807	est2genome	match_part	236870	237055	51881	-	.	ID=scaffold171|size496807:hsp:48938:3.12.0.2;Parent=scaffold171|size496807:hit:23700:3.12.0.2;Target=TRINITY_DN6636_c0_g1_i3 6227 6412 -;Gap=M186
scaffold171|size496807	est2genome	match_part	235553	236777	51881	-	.	ID=scaffold171|size496807:hsp:48939:3.12.0.2;Parent=scaffold171|size496807:hit:23700:3.12.0.2;Target=TRINITY_DN6636_c0_g1_i3 5002 6226 -;Gap=M1225
scaffold171|size496807	est2genome	match_part	233720	235464	51881	-	.	ID=scaffold171|size496807:hsp:48940:3.12.0.2;Parent=scaffold171|size496807:hit:23700:3.12.0.2;Target=TRINITY_DN6636_c0_g1_i3 3257 5001 -;Gap=M1745
scaffold171|size496807	est2genome	match_part	231400	233651	51881	-	.	ID=scaffold171|size496807:hsp:48941:3.12.0.2;Parent=scaffold171|size496807:hit:23700:3.12.0.2;Target=TRINITY_DN6636_c0_g1_i3 1005 3256 -;Gap=M2252
scaffold171|size496807	est2genome	match_part	230312	231315	51881	-	.	ID=scaffold171|size496807:hsp:48942:3.12.0.2;Parent=scaffold171|size496807:hit:23700:3.12.0.2;Target=TRINITY_DN6636_c0_g1_i3 1 1004 -;Gap=M1004
scaffold171|size496807	est2genome	expressed_sequence_match	230212	241482	52683	-	.	ID=scaffold171|size496807:hit:23701:3.12.0.2;Name=TRINITY_DN17477_c3_g1_i2;score=52683
scaffold171|size496807	est2genome	match_part	239249	241482	52683	-	.	ID=scaffold171|size496807:hsp:48943:3.12.0.2;Parent=scaffold171|size496807:hit:23701:3.12.0.2;Target=TRINITY_DN17477_c3_g1_i2 1 2234 +;Gap=M2234
scaffold171|size496807	est2genome	match_part	238453	239159	52683	-	.	ID=scaffold171|size496807:hsp:48944:3.12.0.2;Parent=scaffold171|size496807:hit:23701:3.12.0.2;Target=TRINITY_DN17477_c3_g1_i2 2235 2941 +;Gap=M707
scaffold171|size496807	est2genome	match_part	238275	238357	52683	-	.	ID=scaffold171|size496807:hsp:48945:3.12.0.2;Parent=scaffold171|size496807:hit:23701:3.12.0.2;Target=TRINITY_DN17477_c3_g1_i2 2942 3024 +;Gap=M83
scaffold171|size496807	est2genome	match_part	237766	238191	52683	-	.	ID=scaffold171|size496807:hsp:48946:3.12.0.2;Parent=scaffold171|size496807:hit:23701:3.12.0.2;Target=TRINITY_DN17477_c3_g1_i2 3025 3450 +;Gap=M426
scaffold171|size496807	est2genome	match_part	237147	237673	52683	-	.	ID=scaffold171|size496807:hsp:48947:3.12.0.2;Parent=scaffold171|size496807:hit:23701:3.12.0.2;Target=TRINITY_DN17477_c3_g1_i2 3451 3977 +;Gap=M527
scaffold171|size496807	est2genome	match_part	236870	237055	52683	-	.	ID=scaffold171|size496807:hsp:48948:3.12.0.2;Parent=scaffold171|size496807:hit:23701:3.12.0.2;Target=TRINITY_DN17477_c3_g1_i2 3978 4163 +;Gap=M186
scaffold171|size496807	est2genome	match_part	235553	236777	52683	-	.	ID=scaffold171|size496807:hsp:48949:3.12.0.2;Parent=scaffold171|size496807:hit:23701:3.12.0.2;Target=TRINITY_DN17477_c3_g1_i2 4164 5388 +;Gap=M1225
scaffold171|size496807	est2genome	match_part	233720	235464	52683	-	.	ID=scaffold171|size496807:hsp:48950:3.12.0.2;Parent=scaffold171|size496807:hit:23701:3.12.0.2;Target=TRINITY_DN17477_c3_g1_i2 5389 7133 +;Gap=M1745
scaffold171|size496807	est2genome	match_part	230212	233651	52683	-	.	ID=scaffold171|size496807:hsp:48951:3.12.0.2;Parent=scaffold171|size496807:hit:23701:3.12.0.2;Target=TRINITY_DN17477_c3_g1_i2 7134 10573 +;Gap=M3440
scaffold171|size496807	est2genome	expressed_sequence_match	245767	245974	1040	+	.	ID=scaffold171|size496807:hit:23702:3.12.0.2;Name=TRINITY_DN29072_c0_g1_i1;score=1040
scaffold171|size496807	est2genome	match_part	245767	245974	1040	+	.	ID=scaffold171|size496807:hsp:48952:3.12.0.2;Parent=scaffold171|size496807:hit:23702:3.12.0.2;Target=TRINITY_DN29072_c0_g1_i1 1 208 -;Gap=M208
scaffold171|size496807	est2genome	expressed_sequence_match	243996	245754	8795	-	.	ID=scaffold171|size496807:hit:23703:3.12.0.2;Name=TRINITY_DN8885_c0_g1_i1;score=8795
scaffold171|size496807	est2genome	match_part	243996	245754	8795	-	.	ID=scaffold171|size496807:hsp:48953:3.12.0.2;Parent=scaffold171|size496807:hit:23703:3.12.0.2;Target=TRINITY_DN8885_c0_g1_i1 1 1759 +;Gap=M1759
scaffold171|size496807	est2genome	expressed_sequence_match	241816	244170	10183	+	.	ID=scaffold171|size496807:hit:23704:3.12.0.2;Name=TRINITY_DN8739_c0_g2_i1;score=10183
scaffold171|size496807	est2genome	match_part	241816	243035	10183	+	.	ID=scaffold171|size496807:hsp:48954:3.12.0.2;Parent=scaffold171|size496807:hit:23704:3.12.0.2;Target=TRINITY_DN8739_c0_g2_i1 1 1220 +;Gap=M1220
scaffold171|size496807	est2genome	match_part	243351	244170	10183	+	.	ID=scaffold171|size496807:hsp:48955:3.12.0.2;Parent=scaffold171|size496807:hit:23704:3.12.0.2;Target=TRINITY_DN8739_c0_g2_i1 1221 2040 +;Gap=M820
scaffold171|size496807	est2genome	expressed_sequence_match	241816	244170	11775	+	.	ID=scaffold171|size496807:hit:23705:3.12.0.2;Name=TRINITY_DN8739_c0_g2_i2;score=11775
scaffold171|size496807	est2genome	match_part	241816	244170	11775	+	.	ID=scaffold171|size496807:hsp:48956:3.12.0.2;Parent=scaffold171|size496807:hit:23705:3.12.0.2;Target=TRINITY_DN8739_c0_g2_i2 1 2355 +;Gap=M2355
scaffold171|size496807	est2genome	expressed_sequence_match	241794	245949	16456	-	.	ID=scaffold171|size496807:hit:23706:3.12.0.2;Name=TRINITY_DN2946_c0_g1_i1;score=16456
scaffold171|size496807	est2genome	match_part	245220	245949	16456	-	.	ID=scaffold171|size496807:hsp:48957:3.12.0.2;Parent=scaffold171|size496807:hit:23706:3.12.0.2;Target=TRINITY_DN2946_c0_g1_i1 1 730 +;Gap=M730
scaffold171|size496807	est2genome	match_part	243777	245105	16456	-	.	ID=scaffold171|size496807:hsp:48958:3.12.0.2;Parent=scaffold171|size496807:hit:23706:3.12.0.2;Target=TRINITY_DN2946_c0_g1_i1 731 2059 +;Gap=M1329
scaffold171|size496807	est2genome	match_part	241794	243035	16456	-	.	ID=scaffold171|size496807:hsp:48959:3.12.0.2;Parent=scaffold171|size496807:hit:23706:3.12.0.2;Target=TRINITY_DN2946_c0_g1_i1 2060 3301 +;Gap=M1242
scaffold171|size496807	est2genome	expressed_sequence_match	257832	258468	2653	+	.	ID=scaffold171|size496807:hit:23707:3.12.0.2;Name=TRINITY_DN335_c0_g1_i1;score=2653
scaffold171|size496807	est2genome	match_part	257832	258468	2653	+	.	ID=scaffold171|size496807:hsp:48960:3.12.0.2;Parent=scaffold171|size496807:hit:23707:3.12.0.2;Target=TRINITY_DN335_c0_g1_i1 1 644 -;Gap=M637
scaffold171|size496807	est2genome	expressed_sequence_match	255848	256154	1184	-	.	ID=scaffold171|size496807:hit:23708:3.12.0.2;Name=TRINITY_DN15670_c0_g1_i1;score=1184
scaffold171|size496807	est2genome	match_part	255848	256154	1184	-	.	ID=scaffold171|size496807:hsp:48961:3.12.0.2;Parent=scaffold171|size496807:hit:23708:3.12.0.2;Target=TRINITY_DN15670_c0_g1_i1 2 308 -;Gap=M307
scaffold171|size496807	est2genome	expressed_sequence_match	256498	256693	652	+	.	ID=scaffold171|size496807:hit:23709:3.12.0.2;Name=TRINITY_DN9915_c2_g19_i1;score=652
scaffold171|size496807	est2genome	match_part	256498	256693	652	+	.	ID=scaffold171|size496807:hsp:48962:3.12.0.2;Parent=scaffold171|size496807:hit:23709:3.12.0.2;Target=TRINITY_DN9915_c2_g19_i1 1 209 +;Gap=M196
scaffold171|size496807	est2genome	expressed_sequence_match	259606	259838	985	+	.	ID=scaffold171|size496807:hit:23710:3.12.0.2;Name=TRINITY_DN8624_c0_g1_i1;score=985
scaffold171|size496807	est2genome	match_part	259606	259838	985	+	.	ID=scaffold171|size496807:hsp:48963:3.12.0.2;Parent=scaffold171|size496807:hit:23710:3.12.0.2;Target=TRINITY_DN8624_c0_g1_i1 1 233 +;Gap=M233
scaffold171|size496807	est2genome	expressed_sequence_match	256607	256898	1110	+	.	ID=scaffold171|size496807:hit:23711:3.12.0.2;Name=TRINITY_DN14564_c0_g1_i1;score=1110
scaffold171|size496807	est2genome	match_part	256607	256898	1110	+	.	ID=scaffold171|size496807:hsp:48964:3.12.0.2;Parent=scaffold171|size496807:hit:23711:3.12.0.2;Target=TRINITY_DN14564_c0_g1_i1 1 304 +;Gap=M292
scaffold171|size496807	est2genome	expressed_sequence_match	255627	255869	846	+	.	ID=scaffold171|size496807:hit:23712:3.12.0.2;Name=TRINITY_DN9915_c2_g36_i1;score=846
scaffold171|size496807	est2genome	match_part	255627	255869	846	+	.	ID=scaffold171|size496807:hsp:48965:3.12.0.2;Parent=scaffold171|size496807:hit:23712:3.12.0.2;Target=TRINITY_DN9915_c2_g36_i1 3 245 +;Gap=M243
scaffold171|size496807	est2genome	expressed_sequence_match	260062	260690	2587	+	.	ID=scaffold171|size496807:hit:23713:3.12.0.2;Name=TRINITY_DN5341_c0_g1_i1;score=2587
scaffold171|size496807	est2genome	match_part	260062	260690	2587	+	.	ID=scaffold171|size496807:hsp:48966:3.12.0.2;Parent=scaffold171|size496807:hit:23713:3.12.0.2;Target=TRINITY_DN5341_c0_g1_i1 1 639 -;Gap=M629
scaffold171|size496807	est2genome	expressed_sequence_match	255580	255873	1047	+	.	ID=scaffold171|size496807:hit:23714:3.12.0.2;Name=TRINITY_DN9915_c2_g25_i2;score=1047
scaffold171|size496807	est2genome	match_part	255580	255873	1047	+	.	ID=scaffold171|size496807:hsp:48967:3.12.0.2;Parent=scaffold171|size496807:hit:23714:3.12.0.2;Target=TRINITY_DN9915_c2_g25_i2 1 294 +;Gap=M294
scaffold171|size496807	est2genome	expressed_sequence_match	256130	256421	876	+	.	ID=scaffold171|size496807:hit:23715:3.12.0.2;Name=TRINITY_DN17516_c2_g4_i1;score=876
scaffold171|size496807	est2genome	match_part	256130	256355	876	+	.	ID=scaffold171|size496807:hsp:48968:3.12.0.2;Parent=scaffold171|size496807:hit:23715:3.12.0.2;Target=TRINITY_DN17516_c2_g4_i1 2 220 +;Gap=M226
scaffold171|size496807	est2genome	match_part	256376	256421	876	+	.	ID=scaffold171|size496807:hsp:48969:3.12.0.2;Parent=scaffold171|size496807:hit:23715:3.12.0.2;Target=TRINITY_DN17516_c2_g4_i1 221 269 +;Gap=M46
scaffold171|size496807	est2genome	expressed_sequence_match	256496	256685	649	+	.	ID=scaffold171|size496807:hit:23716:3.12.0.2;Name=TRINITY_DN10215_c0_g1_i1;score=649
scaffold171|size496807	est2genome	match_part	256496	256685	649	+	.	ID=scaffold171|size496807:hsp:48970:3.12.0.2;Parent=scaffold171|size496807:hit:23716:3.12.0.2;Target=TRINITY_DN10215_c0_g1_i1 1 203 +;Gap=M190
scaffold171|size496807	est2genome	expressed_sequence_match	255803	260791	19550	+	.	ID=scaffold171|size496807:hit:23717:3.12.0.2;Name=TRINITY_DN18025_c6_g2_i1;score=19550
scaffold171|size496807	est2genome	match_part	255803	260791	19550	+	.	ID=scaffold171|size496807:hsp:48971:3.12.0.2;Parent=scaffold171|size496807:hit:23717:3.12.0.2;Target=TRINITY_DN18025_c6_g2_i1 1 5033 +;Gap=M4989
scaffold171|size496807	est2genome	expressed_sequence_match	260062	260579	2156	+	.	ID=scaffold171|size496807:hit:23718:3.12.0.2;Name=TRINITY_DN5341_c0_g1_i2;score=2156
scaffold171|size496807	est2genome	match_part	260062	260579	2156	+	.	ID=scaffold171|size496807:hsp:48972:3.12.0.2;Parent=scaffold171|size496807:hit:23718:3.12.0.2;Target=TRINITY_DN5341_c0_g1_i2 59 584 -;Gap=M518
scaffold171|size496807	est2genome	expressed_sequence_match	255353	255668	1230	+	.	ID=scaffold171|size496807:hit:23719:3.12.0.2;Name=TRINITY_DN13285_c0_g1_i1;score=1230
scaffold171|size496807	est2genome	match_part	255353	255668	1230	+	.	ID=scaffold171|size496807:hsp:48973:3.12.0.2;Parent=scaffold171|size496807:hit:23719:3.12.0.2;Target=TRINITY_DN13285_c0_g1_i1 23 337 +;Gap=M316
scaffold171|size496807	est2genome	expressed_sequence_match	255478	255770	1177	-	.	ID=scaffold171|size496807:hit:23720:3.12.0.2;Name=TRINITY_DN9915_c2_g39_i1;score=1177
scaffold171|size496807	est2genome	match_part	255478	255770	1177	-	.	ID=scaffold171|size496807:hsp:48974:3.12.0.2;Parent=scaffold171|size496807:hit:23720:3.12.0.2;Target=TRINITY_DN9915_c2_g39_i1 2 294 -;Gap=M293
scaffold171|size496807	est2genome	expressed_sequence_match	258944	260151	5152	+	.	ID=scaffold171|size496807:hit:23721:3.12.0.2;Name=TRINITY_DN3754_c0_g1_i1;score=5152
scaffold171|size496807	est2genome	match_part	258944	260151	5152	+	.	ID=scaffold171|size496807:hsp:48975:3.12.0.2;Parent=scaffold171|size496807:hit:23721:3.12.0.2;Target=TRINITY_DN3754_c0_g1_i1 1 1210 -;Gap=M1208
scaffold171|size496807	est2genome	expressed_sequence_match	255373	255744	1407	+	.	ID=scaffold171|size496807:hit:23722:3.12.0.2;Name=TRINITY_DN9915_c2_g38_i2;score=1407
scaffold171|size496807	est2genome	match_part	255373	255744	1407	+	.	ID=scaffold171|size496807:hsp:48976:3.12.0.2;Parent=scaffold171|size496807:hit:23722:3.12.0.2;Target=TRINITY_DN9915_c2_g38_i2 81 453 +;Gap=M372
scaffold171|size496807	est2genome	expressed_sequence_match	260096	260624	2236	+	.	ID=scaffold171|size496807:hit:23723:3.12.0.2;Name=TRINITY_DN18006_c1_g1_i1;score=2236
scaffold171|size496807	est2genome	match_part	260096	260624	2236	+	.	ID=scaffold171|size496807:hsp:48977:3.12.0.2;Parent=scaffold171|size496807:hit:23723:3.12.0.2;Target=TRINITY_DN18006_c1_g1_i1 10 544 -;Gap=M529
scaffold171|size496807	est2genome	expressed_sequence_match	255532	255913	1370	+	.	ID=scaffold171|size496807:hit:23724:3.12.0.2;Name=TRINITY_DN9915_c2_g45_i1;score=1370
scaffold171|size496807	est2genome	match_part	255532	255913	1370	+	.	ID=scaffold171|size496807:hsp:48978:3.12.0.2;Parent=scaffold171|size496807:hit:23724:3.12.0.2;Target=TRINITY_DN9915_c2_g45_i1 1 382 +;Gap=M382
scaffold171|size496807	est2genome	expressed_sequence_match	259366	259706	1319	+	.	ID=scaffold171|size496807:hit:23725:3.12.0.2;Name=TRINITY_DN5663_c0_g1_i1;score=1319
scaffold171|size496807	est2genome	match_part	259366	259706	1319	+	.	ID=scaffold171|size496807:hsp:48979:3.12.0.2;Parent=scaffold171|size496807:hit:23725:3.12.0.2;Target=TRINITY_DN5663_c0_g1_i1 1 340 +;Gap=M341
scaffold171|size496807	est2genome	expressed_sequence_match	255985	256274	1108	+	.	ID=scaffold171|size496807:hit:23726:3.12.0.2;Name=TRINITY_DN9915_c2_g11_i1;score=1108
scaffold171|size496807	est2genome	match_part	255985	256274	1108	+	.	ID=scaffold171|size496807:hsp:48980:3.12.0.2;Parent=scaffold171|size496807:hit:23726:3.12.0.2;Target=TRINITY_DN9915_c2_g11_i1 1 290 +;Gap=M290
scaffold171|size496807	est2genome	expressed_sequence_match	255622	256274	2209	+	.	ID=scaffold171|size496807:hit:23727:3.12.0.2;Name=TRINITY_DN9915_c2_g1_i3;score=2209
scaffold171|size496807	est2genome	match_part	255622	255811	2209	+	.	ID=scaffold171|size496807:hsp:48981:3.12.0.2;Parent=scaffold171|size496807:hit:23727:3.12.0.2;Target=TRINITY_DN9915_c2_g1_i3 2 185 +;Gap=M190
scaffold171|size496807	est2genome	match_part	255833	256274	2209	+	.	ID=scaffold171|size496807:hsp:48982:3.12.0.2;Parent=scaffold171|size496807:hit:23727:3.12.0.2;Target=TRINITY_DN9915_c2_g1_i3 186 627 +;Gap=M442
scaffold171|size496807	est2genome	expressed_sequence_match	256303	256658	1268	+	.	ID=scaffold171|size496807:hit:23728:3.12.0.2;Name=TRINITY_DN9915_c2_g32_i4;score=1268
scaffold171|size496807	est2genome	match_part	256303	256658	1268	+	.	ID=scaffold171|size496807:hsp:48983:3.12.0.2;Parent=scaffold171|size496807:hit:23728:3.12.0.2;Target=TRINITY_DN9915_c2_g32_i4 1 365 +;Gap=M356
scaffold171|size496807	est2genome	expressed_sequence_match	256016	256320	1086	+	.	ID=scaffold171|size496807:hit:23729:3.12.0.2;Name=TRINITY_DN19113_c0_g1_i1;score=1086
scaffold171|size496807	est2genome	match_part	256016	256320	1086	+	.	ID=scaffold171|size496807:hsp:48984:3.12.0.2;Parent=scaffold171|size496807:hit:23729:3.12.0.2;Target=TRINITY_DN19113_c0_g1_i1 2 297 +;Gap=M305
scaffold171|size496807	est2genome	expressed_sequence_match	256491	256664	544	+	.	ID=scaffold171|size496807:hit:23730:3.12.0.2;Name=TRINITY_DN7612_c0_g1_i1;score=544
scaffold171|size496807	est2genome	match_part	256491	256664	544	+	.	ID=scaffold171|size496807:hsp:48985:3.12.0.2;Parent=scaffold171|size496807:hit:23730:3.12.0.2;Target=TRINITY_DN7612_c0_g1_i1 2 180 +;Gap=M174
scaffold171|size496807	est2genome	expressed_sequence_match	268604	273156	21378	+	.	ID=scaffold171|size496807:hit:23731:3.12.0.2;Name=TRINITY_DN1936_c0_g1_i1;score=21378
scaffold171|size496807	est2genome	match_part	268604	271386	21378	+	.	ID=scaffold171|size496807:hsp:48986:3.12.0.2;Parent=scaffold171|size496807:hit:23731:3.12.0.2;Target=TRINITY_DN1936_c0_g1_i1 1508 4290 -;Gap=M2783
scaffold171|size496807	est2genome	match_part	271482	271570	21378	+	.	ID=scaffold171|size496807:hsp:48987:3.12.0.2;Parent=scaffold171|size496807:hit:23731:3.12.0.2;Target=TRINITY_DN1936_c0_g1_i1 1419 1507 -;Gap=M89
scaffold171|size496807	est2genome	match_part	271647	272070	21378	+	.	ID=scaffold171|size496807:hsp:48988:3.12.0.2;Parent=scaffold171|size496807:hit:23731:3.12.0.2;Target=TRINITY_DN1936_c0_g1_i1 995 1418 -;Gap=M424
scaffold171|size496807	est2genome	match_part	272163	273156	21378	+	.	ID=scaffold171|size496807:hsp:48989:3.12.0.2;Parent=scaffold171|size496807:hit:23731:3.12.0.2;Target=TRINITY_DN1936_c0_g1_i1 1 994 -;Gap=M994
scaffold171|size496807	est2genome	expressed_sequence_match	267865	269284	7100	+	.	ID=scaffold171|size496807:hit:23732:3.12.0.2;Name=TRINITY_DN24228_c0_g1_i1;score=7100
scaffold171|size496807	est2genome	match_part	267865	269284	7100	+	.	ID=scaffold171|size496807:hsp:48990:3.12.0.2;Parent=scaffold171|size496807:hit:23732:3.12.0.2;Target=TRINITY_DN24228_c0_g1_i1 1 1420 -;Gap=M1420
scaffold171|size496807	est2genome	expressed_sequence_match	268699	273164	21417	+	.	ID=scaffold171|size496807:hit:23733:3.12.0.2;Name=TRINITY_DN11579_c0_g1_i2;score=21417
scaffold171|size496807	est2genome	match_part	268699	271386	21417	+	.	ID=scaffold171|size496807:hsp:48991:3.12.0.2;Parent=scaffold171|size496807:hit:23733:3.12.0.2;Target=TRINITY_DN11579_c0_g1_i2 1 2688 +;Gap=M2688
scaffold171|size496807	est2genome	match_part	271482	271570	21417	+	.	ID=scaffold171|size496807:hsp:48992:3.12.0.2;Parent=scaffold171|size496807:hit:23733:3.12.0.2;Target=TRINITY_DN11579_c0_g1_i2 2689 2777 +;Gap=M89
scaffold171|size496807	est2genome	match_part	271647	273164	21417	+	.	ID=scaffold171|size496807:hsp:48993:3.12.0.2;Parent=scaffold171|size496807:hit:23733:3.12.0.2;Target=TRINITY_DN11579_c0_g1_i2 2778 4295 +;Gap=M1518
scaffold171|size496807	est2genome	expressed_sequence_match	268699	273164	21918	+	.	ID=scaffold171|size496807:hit:23734:3.12.0.2;Name=TRINITY_DN11579_c0_g1_i3;score=21918
scaffold171|size496807	est2genome	match_part	268699	271570	21918	+	.	ID=scaffold171|size496807:hsp:48994:3.12.0.2;Parent=scaffold171|size496807:hit:23734:3.12.0.2;Target=TRINITY_DN11579_c0_g1_i3 1 2872 +;Gap=M2872
scaffold171|size496807	est2genome	match_part	271647	273164	21918	+	.	ID=scaffold171|size496807:hsp:48995:3.12.0.2;Parent=scaffold171|size496807:hit:23734:3.12.0.2;Target=TRINITY_DN11579_c0_g1_i3 2873 4390 +;Gap=M1518
scaffold171|size496807	est2genome	expressed_sequence_match	268699	273164	21435	+	.	ID=scaffold171|size496807:hit:23735:3.12.0.2;Name=TRINITY_DN11579_c0_g1_i4;score=21435
scaffold171|size496807	est2genome	match_part	268699	271570	21435	+	.	ID=scaffold171|size496807:hsp:48996:3.12.0.2;Parent=scaffold171|size496807:hit:23735:3.12.0.2;Target=TRINITY_DN11579_c0_g1_i4 1 2872 +;Gap=M2872
scaffold171|size496807	est2genome	match_part	271647	272070	21435	+	.	ID=scaffold171|size496807:hsp:48997:3.12.0.2;Parent=scaffold171|size496807:hit:23735:3.12.0.2;Target=TRINITY_DN11579_c0_g1_i4 2873 3296 +;Gap=M424
scaffold171|size496807	est2genome	match_part	272163	273164	21435	+	.	ID=scaffold171|size496807:hsp:48998:3.12.0.2;Parent=scaffold171|size496807:hit:23735:3.12.0.2;Target=TRINITY_DN11579_c0_g1_i4 3297 4298 +;Gap=M1002
scaffold171|size496807	est2genome	expressed_sequence_match	273613	273944	1660	+	.	ID=scaffold171|size496807:hit:23736:3.12.0.2;Name=TRINITY_DN4662_c0_g1_i1;score=1660
scaffold171|size496807	est2genome	match_part	273613	273944	1660	+	.	ID=scaffold171|size496807:hsp:48999:3.12.0.2;Parent=scaffold171|size496807:hit:23736:3.12.0.2;Target=TRINITY_DN4662_c0_g1_i1 1 332 +;Gap=M332
scaffold171|size496807	est2genome	expressed_sequence_match	274729	276361	5953	-	.	ID=scaffold171|size496807:hit:23737:3.12.0.2;Name=TRINITY_DN9186_c0_g1_i1;score=5953
scaffold171|size496807	est2genome	match_part	276086	276361	5953	-	.	ID=scaffold171|size496807:hsp:49000:3.12.0.2;Parent=scaffold171|size496807:hit:23737:3.12.0.2;Target=TRINITY_DN9186_c0_g1_i1 1 276 +;Gap=M276
scaffold171|size496807	est2genome	match_part	275798	275961	5953	-	.	ID=scaffold171|size496807:hsp:49001:3.12.0.2;Parent=scaffold171|size496807:hit:23737:3.12.0.2;Target=TRINITY_DN9186_c0_g1_i1 277 440 +;Gap=M164
scaffold171|size496807	est2genome	match_part	274729	275485	5953	-	.	ID=scaffold171|size496807:hsp:49002:3.12.0.2;Parent=scaffold171|size496807:hit:23737:3.12.0.2;Target=TRINITY_DN9186_c0_g1_i1 441 1197 +;Gap=M757
scaffold171|size496807	est2genome	expressed_sequence_match	274729	276361	7526	-	.	ID=scaffold171|size496807:hit:23738:3.12.0.2;Name=TRINITY_DN9186_c0_g1_i2;score=7526
scaffold171|size496807	est2genome	match_part	276086	276361	7526	-	.	ID=scaffold171|size496807:hsp:49003:3.12.0.2;Parent=scaffold171|size496807:hit:23738:3.12.0.2;Target=TRINITY_DN9186_c0_g1_i2 1 276 +;Gap=M276
scaffold171|size496807	est2genome	match_part	274729	275961	7526	-	.	ID=scaffold171|size496807:hsp:49004:3.12.0.2;Parent=scaffold171|size496807:hit:23738:3.12.0.2;Target=TRINITY_DN9186_c0_g1_i2 277 1509 +;Gap=M1233
scaffold171|size496807	est2genome	expressed_sequence_match	277199	279274	9337	-	.	ID=scaffold171|size496807:hit:23739:3.12.0.2;Name=TRINITY_DN12229_c0_g2_i1;score=9337
scaffold171|size496807	est2genome	match_part	278071	279274	9337	-	.	ID=scaffold171|size496807:hsp:49005:3.12.0.2;Parent=scaffold171|size496807:hit:23739:3.12.0.2;Target=TRINITY_DN12229_c0_g2_i1 1 1204 +;Gap=M1204
scaffold171|size496807	est2genome	match_part	277686	277955	9337	-	.	ID=scaffold171|size496807:hsp:49006:3.12.0.2;Parent=scaffold171|size496807:hit:23739:3.12.0.2;Target=TRINITY_DN12229_c0_g2_i1 1205 1474 +;Gap=M270
scaffold171|size496807	est2genome	match_part	277199	277602	9337	-	.	ID=scaffold171|size496807:hsp:49007:3.12.0.2;Parent=scaffold171|size496807:hit:23739:3.12.0.2;Target=TRINITY_DN12229_c0_g2_i1 1475 1878 +;Gap=M404
scaffold171|size496807	est2genome	expressed_sequence_match	274729	276361	8165	-	.	ID=scaffold171|size496807:hit:23740:3.12.0.2;Name=TRINITY_DN9186_c0_g1_i3;score=8165
scaffold171|size496807	est2genome	match_part	274729	276361	8165	-	.	ID=scaffold171|size496807:hsp:49008:3.12.0.2;Parent=scaffold171|size496807:hit:23740:3.12.0.2;Target=TRINITY_DN9186_c0_g1_i3 1 1633 +;Gap=M1633
scaffold171|size496807	est2genome	expressed_sequence_match	277199	279274	7726	-	.	ID=scaffold171|size496807:hit:23741:3.12.0.2;Name=TRINITY_DN12229_c0_g2_i3;score=7726
scaffold171|size496807	est2genome	match_part	279009	279274	7726	-	.	ID=scaffold171|size496807:hsp:49009:3.12.0.2;Parent=scaffold171|size496807:hit:23741:3.12.0.2;Target=TRINITY_DN12229_c0_g2_i3 1 266 +;Gap=M266
scaffold171|size496807	est2genome	match_part	278071	278691	7726	-	.	ID=scaffold171|size496807:hsp:49010:3.12.0.2;Parent=scaffold171|size496807:hit:23741:3.12.0.2;Target=TRINITY_DN12229_c0_g2_i3 267 887 +;Gap=M621
scaffold171|size496807	est2genome	match_part	277686	277955	7726	-	.	ID=scaffold171|size496807:hsp:49011:3.12.0.2;Parent=scaffold171|size496807:hit:23741:3.12.0.2;Target=TRINITY_DN12229_c0_g2_i3 888 1157 +;Gap=M270
scaffold171|size496807	est2genome	match_part	277199	277602	7726	-	.	ID=scaffold171|size496807:hsp:49012:3.12.0.2;Parent=scaffold171|size496807:hit:23741:3.12.0.2;Target=TRINITY_DN12229_c0_g2_i3 1158 1561 +;Gap=M404
scaffold171|size496807	est2genome	expressed_sequence_match	274729	276361	6592	-	.	ID=scaffold171|size496807:hit:23742:3.12.0.2;Name=TRINITY_DN9186_c0_g1_i4;score=6592
scaffold171|size496807	est2genome	match_part	275798	276361	6592	-	.	ID=scaffold171|size496807:hsp:49013:3.12.0.2;Parent=scaffold171|size496807:hit:23742:3.12.0.2;Target=TRINITY_DN9186_c0_g1_i4 1 564 +;Gap=M564
scaffold171|size496807	est2genome	match_part	274729	275485	6592	-	.	ID=scaffold171|size496807:hsp:49014:3.12.0.2;Parent=scaffold171|size496807:hit:23742:3.12.0.2;Target=TRINITY_DN9186_c0_g1_i4 565 1321 +;Gap=M757
scaffold171|size496807	est2genome	expressed_sequence_match	277182	279274	6867	-	.	ID=scaffold171|size496807:hit:23743:3.12.0.2;Name=TRINITY_DN12229_c0_g2_i4;score=6867
scaffold171|size496807	est2genome	match_part	279009	279274	6867	-	.	ID=scaffold171|size496807:hsp:49015:3.12.0.2;Parent=scaffold171|size496807:hit:23743:3.12.0.2;Target=TRINITY_DN12229_c0_g2_i4 1 266 +;Gap=M266
scaffold171|size496807	est2genome	match_part	278417	278691	6867	-	.	ID=scaffold171|size496807:hsp:49016:3.12.0.2;Parent=scaffold171|size496807:hit:23743:3.12.0.2;Target=TRINITY_DN12229_c0_g2_i4 267 541 +;Gap=M275
scaffold171|size496807	est2genome	match_part	278071	278310	6867	-	.	ID=scaffold171|size496807:hsp:49017:3.12.0.2;Parent=scaffold171|size496807:hit:23743:3.12.0.2;Target=TRINITY_DN12229_c0_g2_i4 542 781 +;Gap=M240
scaffold171|size496807	est2genome	match_part	277686	277955	6867	-	.	ID=scaffold171|size496807:hsp:49018:3.12.0.2;Parent=scaffold171|size496807:hit:23743:3.12.0.2;Target=TRINITY_DN12229_c0_g2_i4 782 1051 +;Gap=M270
scaffold171|size496807	est2genome	match_part	277299	277602	6867	-	.	ID=scaffold171|size496807:hsp:49019:3.12.0.2;Parent=scaffold171|size496807:hit:23743:3.12.0.2;Target=TRINITY_DN12229_c0_g2_i4 1052 1355 +;Gap=M304
scaffold171|size496807	est2genome	match_part	277182	277222	6867	-	.	ID=scaffold171|size496807:hsp:49020:3.12.0.2;Parent=scaffold171|size496807:hit:23743:3.12.0.2;Target=TRINITY_DN12229_c0_g2_i4 1356 1396 +;Gap=M41
scaffold171|size496807	est2genome	expressed_sequence_match	277199	279274	10362	-	.	ID=scaffold171|size496807:hit:23744:3.12.0.2;Name=TRINITY_DN12229_c0_g2_i5;score=10362
scaffold171|size496807	est2genome	match_part	277199	279274	10362	-	.	ID=scaffold171|size496807:hsp:49021:3.12.0.2;Parent=scaffold171|size496807:hit:23744:3.12.0.2;Target=TRINITY_DN12229_c0_g2_i5 1 2076 +;Gap=M2076
scaffold171|size496807	est2genome	expressed_sequence_match	274729	275820	4839	-	.	ID=scaffold171|size496807:hit:23745:3.12.0.2;Name=TRINITY_DN9186_c0_g1_i5;score=4839
scaffold171|size496807	est2genome	match_part	275798	275820	4839	-	.	ID=scaffold171|size496807:hsp:49022:3.12.0.2;Parent=scaffold171|size496807:hit:23745:3.12.0.2;Target=TRINITY_DN9186_c0_g1_i5 1 23 +;Gap=M23
scaffold171|size496807	est2genome	match_part	274729	275676	4839	-	.	ID=scaffold171|size496807:hsp:49023:3.12.0.2;Parent=scaffold171|size496807:hit:23745:3.12.0.2;Target=TRINITY_DN9186_c0_g1_i5 24 971 +;Gap=M948
scaffold171|size496807	est2genome	expressed_sequence_match	274510	274777	1340	+	.	ID=scaffold171|size496807:hit:23746:3.12.0.2;Name=TRINITY_DN14255_c0_g1_i1;score=1340
scaffold171|size496807	est2genome	match_part	274510	274777	1340	+	.	ID=scaffold171|size496807:hsp:49024:3.12.0.2;Parent=scaffold171|size496807:hit:23746:3.12.0.2;Target=TRINITY_DN14255_c0_g1_i1 1 268 +;Gap=M268
scaffold171|size496807	est2genome	expressed_sequence_match	277199	279274	8192	-	.	ID=scaffold171|size496807:hit:23747:3.12.0.2;Name=TRINITY_DN12229_c0_g2_i6;score=8192
scaffold171|size496807	est2genome	match_part	279009	279274	8192	-	.	ID=scaffold171|size496807:hsp:49025:3.12.0.2;Parent=scaffold171|size496807:hit:23747:3.12.0.2;Target=TRINITY_DN12229_c0_g2_i6 1 266 +;Gap=M266
scaffold171|size496807	est2genome	match_part	278417	278691	8192	-	.	ID=scaffold171|size496807:hsp:49026:3.12.0.2;Parent=scaffold171|size496807:hit:23747:3.12.0.2;Target=TRINITY_DN12229_c0_g2_i6 267 541 +;Gap=M275
scaffold171|size496807	est2genome	match_part	277199	278310	8192	-	.	ID=scaffold171|size496807:hsp:49027:3.12.0.2;Parent=scaffold171|size496807:hit:23747:3.12.0.2;Target=TRINITY_DN12229_c0_g2_i6 542 1653 +;Gap=M1112
scaffold171|size496807	est2genome	expressed_sequence_match	276399	279274	11176	-	.	ID=scaffold171|size496807:hit:23748:3.12.0.2;Name=TRINITY_DN10078_c0_g1_i1;score=11176
scaffold171|size496807	est2genome	match_part	279009	279274	11176	-	.	ID=scaffold171|size496807:hsp:49028:3.12.0.2;Parent=scaffold171|size496807:hit:23748:3.12.0.2;Target=TRINITY_DN10078_c0_g1_i1 1 266 +;Gap=M266
scaffold171|size496807	est2genome	match_part	278417	278691	11176	-	.	ID=scaffold171|size496807:hsp:49029:3.12.0.2;Parent=scaffold171|size496807:hit:23748:3.12.0.2;Target=TRINITY_DN10078_c0_g1_i1 267 541 +;Gap=M275
scaffold171|size496807	est2genome	match_part	278071	278310	11176	-	.	ID=scaffold171|size496807:hsp:49030:3.12.0.2;Parent=scaffold171|size496807:hit:23748:3.12.0.2;Target=TRINITY_DN10078_c0_g1_i1 542 781 +;Gap=M240
scaffold171|size496807	est2genome	match_part	277686	277955	11176	-	.	ID=scaffold171|size496807:hsp:49031:3.12.0.2;Parent=scaffold171|size496807:hit:23748:3.12.0.2;Target=TRINITY_DN10078_c0_g1_i1 782 1051 +;Gap=M270
scaffold171|size496807	est2genome	match_part	276399	277602	11176	-	.	ID=scaffold171|size496807:hsp:49032:3.12.0.2;Parent=scaffold171|size496807:hit:23748:3.12.0.2;Target=TRINITY_DN10078_c0_g1_i1 1052 2255 +;Gap=M1204
scaffold171|size496807	est2genome	expressed_sequence_match	277199	279274	8315	-	.	ID=scaffold171|size496807:hit:23749:3.12.0.2;Name=TRINITY_DN12229_c0_g2_i7;score=8315
scaffold171|size496807	est2genome	match_part	279009	279274	8315	-	.	ID=scaffold171|size496807:hsp:49033:3.12.0.2;Parent=scaffold171|size496807:hit:23749:3.12.0.2;Target=TRINITY_DN12229_c0_g2_i7 1 266 +;Gap=M266
scaffold171|size496807	est2genome	match_part	277686	278691	8315	-	.	ID=scaffold171|size496807:hsp:49034:3.12.0.2;Parent=scaffold171|size496807:hit:23749:3.12.0.2;Target=TRINITY_DN12229_c0_g2_i7 267 1272 +;Gap=M1006
scaffold171|size496807	est2genome	match_part	277199	277602	8315	-	.	ID=scaffold171|size496807:hsp:49035:3.12.0.2;Parent=scaffold171|size496807:hit:23749:3.12.0.2;Target=TRINITY_DN12229_c0_g2_i7 1273 1676 +;Gap=M404
scaffold171|size496807	est2genome	expressed_sequence_match	277199	279274	8751	-	.	ID=scaffold171|size496807:hit:23750:3.12.0.2;Name=TRINITY_DN12229_c0_g2_i8;score=8751
scaffold171|size496807	est2genome	match_part	279009	279274	8751	-	.	ID=scaffold171|size496807:hsp:49036:3.12.0.2;Parent=scaffold171|size496807:hit:23750:3.12.0.2;Target=TRINITY_DN12229_c0_g2_i8 1 266 +;Gap=M266
scaffold171|size496807	est2genome	match_part	277199	278691	8751	-	.	ID=scaffold171|size496807:hsp:49037:3.12.0.2;Parent=scaffold171|size496807:hit:23750:3.12.0.2;Target=TRINITY_DN12229_c0_g2_i8 267 1759 +;Gap=M1493
scaffold171|size496807	est2genome	expressed_sequence_match	276236	277259	5120	+	.	ID=scaffold171|size496807:hit:23751:3.12.0.2;Name=TRINITY_DN6089_c0_g1_i1;score=5120
scaffold171|size496807	est2genome	match_part	276236	277259	5120	+	.	ID=scaffold171|size496807:hsp:49038:3.12.0.2;Parent=scaffold171|size496807:hit:23751:3.12.0.2;Target=TRINITY_DN6089_c0_g1_i1 1 1024 +;Gap=M1024
scaffold171|size496807	est2genome	expressed_sequence_match	277199	279274	8778	-	.	ID=scaffold171|size496807:hit:23752:3.12.0.2;Name=TRINITY_DN12229_c0_g2_i9;score=8778
scaffold171|size496807	est2genome	match_part	278417	279274	8778	-	.	ID=scaffold171|size496807:hsp:49039:3.12.0.2;Parent=scaffold171|size496807:hit:23752:3.12.0.2;Target=TRINITY_DN12229_c0_g2_i9 1 858 +;Gap=M858
scaffold171|size496807	est2genome	match_part	278071	278310	8778	-	.	ID=scaffold171|size496807:hsp:49040:3.12.0.2;Parent=scaffold171|size496807:hit:23752:3.12.0.2;Target=TRINITY_DN12229_c0_g2_i9 859 1098 +;Gap=M240
scaffold171|size496807	est2genome	match_part	277686	277955	8778	-	.	ID=scaffold171|size496807:hsp:49041:3.12.0.2;Parent=scaffold171|size496807:hit:23752:3.12.0.2;Target=TRINITY_DN12229_c0_g2_i9 1099 1368 +;Gap=M270
scaffold171|size496807	est2genome	match_part	277199	277602	8778	-	.	ID=scaffold171|size496807:hsp:49042:3.12.0.2;Parent=scaffold171|size496807:hit:23752:3.12.0.2;Target=TRINITY_DN12229_c0_g2_i9 1369 1772 +;Gap=M404
scaffold171|size496807	est2genome	expressed_sequence_match	279076	279313	1190	+	.	ID=scaffold171|size496807:hit:23753:3.12.0.2;Name=TRINITY_DN21953_c0_g1_i1;score=1190
scaffold171|size496807	est2genome	match_part	279076	279313	1190	+	.	ID=scaffold171|size496807:hsp:49043:3.12.0.2;Parent=scaffold171|size496807:hit:23753:3.12.0.2;Target=TRINITY_DN21953_c0_g1_i1 1 238 +;Gap=M238
scaffold171|size496807	est2genome	expressed_sequence_match	277199	279274	9926	-	.	ID=scaffold171|size496807:hit:23754:3.12.0.2;Name=TRINITY_DN12229_c0_g2_i10;score=9926
scaffold171|size496807	est2genome	match_part	277686	279274	9926	-	.	ID=scaffold171|size496807:hsp:49044:3.12.0.2;Parent=scaffold171|size496807:hit:23754:3.12.0.2;Target=TRINITY_DN12229_c0_g2_i10 1 1589 +;Gap=M1589
scaffold171|size496807	est2genome	match_part	277199	277602	9926	-	.	ID=scaffold171|size496807:hsp:49045:3.12.0.2;Parent=scaffold171|size496807:hit:23754:3.12.0.2;Target=TRINITY_DN12229_c0_g2_i10 1590 1993 +;Gap=M404
scaffold171|size496807	est2genome	expressed_sequence_match	284581	285778	5372	+	.	ID=scaffold171|size496807:hit:23755:3.12.0.2;Name=TRINITY_DN1819_c0_g1_i1;score=5372
scaffold171|size496807	est2genome	match_part	284581	285073	5372	+	.	ID=scaffold171|size496807:hsp:49046:3.12.0.2;Parent=scaffold171|size496807:hit:23755:3.12.0.2;Target=TRINITY_DN1819_c0_g1_i1 1 493 +;Gap=M493
scaffold171|size496807	est2genome	match_part	285193	285778	5372	+	.	ID=scaffold171|size496807:hsp:49047:3.12.0.2;Parent=scaffold171|size496807:hit:23755:3.12.0.2;Target=TRINITY_DN1819_c0_g1_i1 494 1079 +;Gap=M586
scaffold171|size496807	est2genome	expressed_sequence_match	284581	285778	4925	+	.	ID=scaffold171|size496807:hit:23756:3.12.0.2;Name=TRINITY_DN1819_c0_g2_i1;score=4925
scaffold171|size496807	est2genome	match_part	284581	284865	4925	+	.	ID=scaffold171|size496807:hsp:49048:3.12.0.2;Parent=scaffold171|size496807:hit:23756:3.12.0.2;Target=TRINITY_DN1819_c0_g2_i1 1 285 +;Gap=M285
scaffold171|size496807	est2genome	match_part	284951	285073	4925	+	.	ID=scaffold171|size496807:hsp:49049:3.12.0.2;Parent=scaffold171|size496807:hit:23756:3.12.0.2;Target=TRINITY_DN1819_c0_g2_i1 286 408 +;Gap=M123
scaffold171|size496807	est2genome	match_part	285193	285778	4925	+	.	ID=scaffold171|size496807:hsp:49050:3.12.0.2;Parent=scaffold171|size496807:hit:23756:3.12.0.2;Target=TRINITY_DN1819_c0_g2_i1 409 994 +;Gap=M586
scaffold171|size496807	est2genome	expressed_sequence_match	284589	285644	5280	+	.	ID=scaffold171|size496807:hit:23757:3.12.0.2;Name=TRINITY_DN47_c0_g2_i1;score=5280
scaffold171|size496807	est2genome	match_part	284589	285644	5280	+	.	ID=scaffold171|size496807:hsp:49051:3.12.0.2;Parent=scaffold171|size496807:hit:23757:3.12.0.2;Target=TRINITY_DN47_c0_g2_i1 1 1056 +;Gap=M1056
scaffold171|size496807	est2genome	expressed_sequence_match	286961	287162	1001	-	.	ID=scaffold171|size496807:hit:23758:3.12.0.2;Name=TRINITY_DN24619_c0_g1_i1;score=1001
scaffold171|size496807	est2genome	match_part	286961	287162	1001	-	.	ID=scaffold171|size496807:hsp:49052:3.12.0.2;Parent=scaffold171|size496807:hit:23758:3.12.0.2;Target=TRINITY_DN24619_c0_g1_i1 1 202 +;Gap=M202
scaffold171|size496807	est2genome	expressed_sequence_match	287415	289054	7264	+	.	ID=scaffold171|size496807:hit:23759:3.12.0.2;Name=TRINITY_DN12753_c0_g2_i2;score=7264
scaffold171|size496807	est2genome	match_part	287415	287650	7264	+	.	ID=scaffold171|size496807:hsp:49053:3.12.0.2;Parent=scaffold171|size496807:hit:23759:3.12.0.2;Target=TRINITY_DN12753_c0_g2_i2 1 236 +;Gap=M236
scaffold171|size496807	est2genome	match_part	287736	288706	7264	+	.	ID=scaffold171|size496807:hsp:49054:3.12.0.2;Parent=scaffold171|size496807:hit:23759:3.12.0.2;Target=TRINITY_DN12753_c0_g2_i2 237 1207 +;Gap=M971
scaffold171|size496807	est2genome	match_part	288800	289054	7264	+	.	ID=scaffold171|size496807:hsp:49055:3.12.0.2;Parent=scaffold171|size496807:hit:23759:3.12.0.2;Target=TRINITY_DN12753_c0_g2_i2 1208 1462 +;Gap=M255
scaffold171|size496807	est2genome	expressed_sequence_match	287415	289708	9625	+	.	ID=scaffold171|size496807:hit:23760:3.12.0.2;Name=TRINITY_DN12753_c0_g2_i3;score=9625
scaffold171|size496807	est2genome	match_part	287415	287650	9625	+	.	ID=scaffold171|size496807:hsp:49056:3.12.0.2;Parent=scaffold171|size496807:hit:23760:3.12.0.2;Target=TRINITY_DN12753_c0_g2_i3 1 236 +;Gap=M236
scaffold171|size496807	est2genome	match_part	287736	288706	9625	+	.	ID=scaffold171|size496807:hsp:49057:3.12.0.2;Parent=scaffold171|size496807:hit:23760:3.12.0.2;Target=TRINITY_DN12753_c0_g2_i3 237 1207 +;Gap=M971
scaffold171|size496807	est2genome	match_part	288800	288955	9625	+	.	ID=scaffold171|size496807:hsp:49058:3.12.0.2;Parent=scaffold171|size496807:hit:23760:3.12.0.2;Target=TRINITY_DN12753_c0_g2_i3 1208 1363 +;Gap=M156
scaffold171|size496807	est2genome	match_part	289034	289362	9625	+	.	ID=scaffold171|size496807:hsp:49059:3.12.0.2;Parent=scaffold171|size496807:hit:23760:3.12.0.2;Target=TRINITY_DN12753_c0_g2_i3 1364 1692 +;Gap=M329
scaffold171|size496807	est2genome	match_part	289460	289708	9625	+	.	ID=scaffold171|size496807:hsp:49060:3.12.0.2;Parent=scaffold171|size496807:hit:23760:3.12.0.2;Target=TRINITY_DN12753_c0_g2_i3 1693 1941 +;Gap=M249
scaffold171|size496807	est2genome	expressed_sequence_match	287415	288745	6213	+	.	ID=scaffold171|size496807:hit:23761:3.12.0.2;Name=TRINITY_DN12753_c0_g2_i4;score=6213
scaffold171|size496807	est2genome	match_part	287415	287650	6213	+	.	ID=scaffold171|size496807:hsp:49061:3.12.0.2;Parent=scaffold171|size496807:hit:23761:3.12.0.2;Target=TRINITY_DN12753_c0_g2_i4 1 236 +;Gap=M236
scaffold171|size496807	est2genome	match_part	287736	288745	6213	+	.	ID=scaffold171|size496807:hsp:49062:3.12.0.2;Parent=scaffold171|size496807:hit:23761:3.12.0.2;Target=TRINITY_DN12753_c0_g2_i4 237 1246 +;Gap=M1010
scaffold171|size496807	blastn	expressed_sequence_match	287401	291494	251	+	.	ID=scaffold171|size496807:hit:23762:3.12.0.2;Name=TRINITY_DN1686_c0_g2_i1;score=251
scaffold171|size496807	blastn	match_part	287401	287651	251	+	.	ID=scaffold171|size496807:hsp:49063:3.12.0.2;Parent=scaffold171|size496807:hit:23762:3.12.0.2;Target=TRINITY_DN1686_c0_g2_i1 1 251 +;Gap=M251
scaffold171|size496807	blastn	match_part	287735	288708	974	+	.	ID=scaffold171|size496807:hsp:49064:3.12.0.2;Parent=scaffold171|size496807:hit:23762:3.12.0.2;Target=TRINITY_DN1686_c0_g2_i1 250 1223 +;Gap=M974
scaffold171|size496807	blastn	match_part	288800	288956	157	+	.	ID=scaffold171|size496807:hsp:49065:3.12.0.2;Parent=scaffold171|size496807:hit:23762:3.12.0.2;Target=TRINITY_DN1686_c0_g2_i1 1222 1378 +;Gap=M157
scaffold171|size496807	blastn	match_part	289032	289364	333	+	.	ID=scaffold171|size496807:hsp:49066:3.12.0.2;Parent=scaffold171|size496807:hit:23762:3.12.0.2;Target=TRINITY_DN1686_c0_g2_i1 1376 1708 +;Gap=M333
scaffold171|size496807	blastn	match_part	289458	289647	190	+	.	ID=scaffold171|size496807:hsp:49067:3.12.0.2;Parent=scaffold171|size496807:hit:23762:3.12.0.2;Target=TRINITY_DN1686_c0_g2_i1 1705 1894 +;Gap=M190
scaffold171|size496807	blastn	match_part	289731	291494	1754	+	.	ID=scaffold171|size496807:hsp:49068:3.12.0.2;Parent=scaffold171|size496807:hit:23762:3.12.0.2;Target=TRINITY_DN1686_c0_g2_i1 1893 3657 +;Gap=M1764
scaffold171|size496807	blastn	expressed_sequence_match	287415	290132	1294	+	.	ID=scaffold171|size496807:hit:23763:3.12.0.2;Name=TRINITY_DN12753_c0_g2_i5;score=1294
scaffold171|size496807	blastn	match_part	287415	288708	1294	+	.	ID=scaffold171|size496807:hsp:49069:3.12.0.2;Parent=scaffold171|size496807:hit:23763:3.12.0.2;Target=TRINITY_DN12753_c0_g2_i5 1 1294 +;Gap=M1294
scaffold171|size496807	blastn	match_part	288800	288956	157	+	.	ID=scaffold171|size496807:hsp:49070:3.12.0.2;Parent=scaffold171|size496807:hit:23763:3.12.0.2;Target=TRINITY_DN12753_c0_g2_i5 1293 1449 +;Gap=M157
scaffold171|size496807	blastn	match_part	289032	289364	333	+	.	ID=scaffold171|size496807:hsp:49071:3.12.0.2;Parent=scaffold171|size496807:hit:23763:3.12.0.2;Target=TRINITY_DN12753_c0_g2_i5 1447 1779 +;Gap=M333
scaffold171|size496807	blastn	match_part	289458	289647	190	+	.	ID=scaffold171|size496807:hsp:49072:3.12.0.2;Parent=scaffold171|size496807:hit:23763:3.12.0.2;Target=TRINITY_DN12753_c0_g2_i5 1776 1965 +;Gap=M190
scaffold171|size496807	blastn	match_part	289731	290132	402	+	.	ID=scaffold171|size496807:hsp:49073:3.12.0.2;Parent=scaffold171|size496807:hit:23763:3.12.0.2;Target=TRINITY_DN12753_c0_g2_i5 1964 2365 +;Gap=M402
scaffold171|size496807	blastn	expressed_sequence_match	289680	290132	447	+	.	ID=scaffold171|size496807:hit:23764:3.12.0.2;Name=TRINITY_DN12753_c0_g1_i1;score=447
scaffold171|size496807	blastn	match_part	289680	290132	447	+	.	ID=scaffold171|size496807:hsp:49074:3.12.0.2;Parent=scaffold171|size496807:hit:23764:3.12.0.2;Target=TRINITY_DN12753_c0_g1_i1 1 453 +;Gap=M453
scaffold171|size496807	blastn	expressed_sequence_match	291721	295106	477	+	.	ID=scaffold171|size496807:hit:23765:3.12.0.2;Name=TRINITY_DN4845_c0_g1_i3;score=477
scaffold171|size496807	blastn	match_part	291721	292197	477	+	.	ID=scaffold171|size496807:hsp:49075:3.12.0.2;Parent=scaffold171|size496807:hit:23765:3.12.0.2;Target=TRINITY_DN4845_c0_g1_i3 1 477 +;Gap=M477
scaffold171|size496807	blastn	match_part	292298	293500	1203	+	.	ID=scaffold171|size496807:hsp:49076:3.12.0.2;Parent=scaffold171|size496807:hit:23765:3.12.0.2;Target=TRINITY_DN4845_c0_g1_i3 477 1679 +;Gap=M1203
scaffold171|size496807	blastn	match_part	293638	295106	1469	+	.	ID=scaffold171|size496807:hsp:49077:3.12.0.2;Parent=scaffold171|size496807:hit:23765:3.12.0.2;Target=TRINITY_DN4845_c0_g1_i3 1679 3147 +;Gap=M1469
scaffold171|size496807	blastn	expressed_sequence_match	291721	295106	3386	+	.	ID=scaffold171|size496807:hit:23766:3.12.0.2;Name=TRINITY_DN4845_c0_g1_i1;score=3386
scaffold171|size496807	blastn	match_part	291721	295106	3386	+	.	ID=scaffold171|size496807:hsp:49078:3.12.0.2;Parent=scaffold171|size496807:hit:23766:3.12.0.2;Target=TRINITY_DN4845_c0_g1_i1 1 3386 +;Gap=M3386
scaffold171|size496807	blastn	expressed_sequence_match	291721	295106	477	+	.	ID=scaffold171|size496807:hit:23767:3.12.0.2;Name=TRINITY_DN4845_c0_g1_i2;score=477
scaffold171|size496807	blastn	match_part	291721	292197	477	+	.	ID=scaffold171|size496807:hsp:49079:3.12.0.2;Parent=scaffold171|size496807:hit:23767:3.12.0.2;Target=TRINITY_DN4845_c0_g1_i2 1 477 +;Gap=M477
scaffold171|size496807	blastn	match_part	292298	295106	2809	+	.	ID=scaffold171|size496807:hsp:49080:3.12.0.2;Parent=scaffold171|size496807:hit:23767:3.12.0.2;Target=TRINITY_DN4845_c0_g1_i2 477 3285 +;Gap=M2809
scaffold171|size496807	blastn	expressed_sequence_match	291721	295106	1780	+	.	ID=scaffold171|size496807:hit:23768:3.12.0.2;Name=TRINITY_DN4845_c0_g1_i4;score=1780
scaffold171|size496807	blastn	match_part	291721	293500	1780	+	.	ID=scaffold171|size496807:hsp:49081:3.12.0.2;Parent=scaffold171|size496807:hit:23768:3.12.0.2;Target=TRINITY_DN4845_c0_g1_i4 1 1780 +;Gap=M1780
scaffold171|size496807	blastn	match_part	293638	295106	1469	+	.	ID=scaffold171|size496807:hsp:49082:3.12.0.2;Parent=scaffold171|size496807:hit:23768:3.12.0.2;Target=TRINITY_DN4845_c0_g1_i4 1780 3248 +;Gap=M1469
scaffold171|size496807	blastn	expressed_sequence_match	295138	298065	2928	-	.	ID=scaffold171|size496807:hit:23769:3.12.0.2;Name=TRINITY_DN11062_c0_g1_i1;score=2928
scaffold171|size496807	blastn	match_part	295138	298065	2928	-	.	ID=scaffold171|size496807:hsp:49083:3.12.0.2;Parent=scaffold171|size496807:hit:23769:3.12.0.2;Target=TRINITY_DN11062_c0_g1_i1 1 2928 +;Gap=M2928
scaffold171|size496807	blastn	expressed_sequence_match	295348	299422	1661	+	.	ID=scaffold171|size496807:hit:23770:3.12.0.2;Name=TRINITY_DN10673_c0_g1_i1;score=1661
scaffold171|size496807	blastn	match_part	295348	297008	1661	+	.	ID=scaffold171|size496807:hsp:49084:3.12.0.2;Parent=scaffold171|size496807:hit:23770:3.12.0.2;Target=TRINITY_DN10673_c0_g1_i1 1 1661 +;Gap=M1661
scaffold171|size496807	blastn	match_part	297111	299422	2312	+	.	ID=scaffold171|size496807:hsp:49085:3.12.0.2;Parent=scaffold171|size496807:hit:23770:3.12.0.2;Target=TRINITY_DN10673_c0_g1_i1 1660 3971 +;Gap=M2312
scaffold171|size496807	blastn	expressed_sequence_match	295261	302035	4925	+	.	ID=scaffold171|size496807:hit:23771:3.12.0.2;Name=TRINITY_DN1440_c0_g3_i1;score=4925
scaffold171|size496807	blastn	match_part	295261	296018	758	+	.	ID=scaffold171|size496807:hsp:49086:3.12.0.2;Parent=scaffold171|size496807:hit:23771:3.12.0.2;Target=TRINITY_DN1440_c0_g3_i1 1 758 +;Gap=M758
scaffold171|size496807	blastn	match_part	296110	297008	899	+	.	ID=scaffold171|size496807:hsp:49087:3.12.0.2;Parent=scaffold171|size496807:hit:23771:3.12.0.2;Target=TRINITY_DN1440_c0_g3_i1 757 1655 +;Gap=M899
scaffold171|size496807	blastn	match_part	297111	302035	4925	+	.	ID=scaffold171|size496807:hsp:49088:3.12.0.2;Parent=scaffold171|size496807:hit:23771:3.12.0.2;Target=TRINITY_DN1440_c0_g3_i1 1654 6578 +;Gap=M4925
scaffold171|size496807	blastn	expressed_sequence_match	295261	302035	4925	+	.	ID=scaffold171|size496807:hit:23772:3.12.0.2;Name=TRINITY_DN1440_c0_g2_i1;score=4925
scaffold171|size496807	blastn	match_part	295261	296018	758	+	.	ID=scaffold171|size496807:hsp:49089:3.12.0.2;Parent=scaffold171|size496807:hit:23772:3.12.0.2;Target=TRINITY_DN1440_c0_g2_i1 1 758 +;Gap=M758
scaffold171|size496807	blastn	match_part	296110	296227	118	+	.	ID=scaffold171|size496807:hsp:49090:3.12.0.2;Parent=scaffold171|size496807:hit:23772:3.12.0.2;Target=TRINITY_DN1440_c0_g2_i1 757 874 +;Gap=M118
scaffold171|size496807	blastn	match_part	296404	297008	605	+	.	ID=scaffold171|size496807:hsp:49091:3.12.0.2;Parent=scaffold171|size496807:hit:23772:3.12.0.2;Target=TRINITY_DN1440_c0_g2_i1 873 1477 +;Gap=M605
scaffold171|size496807	blastn	match_part	297111	302035	4925	+	.	ID=scaffold171|size496807:hsp:49092:3.12.0.2;Parent=scaffold171|size496807:hit:23772:3.12.0.2;Target=TRINITY_DN1440_c0_g2_i1 1476 6400 +;Gap=M4925
scaffold171|size496807	blastn	expressed_sequence_match	299396	303180	3785	-	.	ID=scaffold171|size496807:hit:23773:3.12.0.2;Name=TRINITY_DN7884_c0_g1_i1;score=3785
scaffold171|size496807	blastn	match_part	299396	303180	3785	-	.	ID=scaffold171|size496807:hsp:49093:3.12.0.2;Parent=scaffold171|size496807:hit:23773:3.12.0.2;Target=TRINITY_DN7884_c0_g1_i1 1 3785 +;Gap=M3785
scaffold171|size496807	est2genome	expressed_sequence_match	287401	291494	18179	+	.	ID=scaffold171|size496807:hit:23774:3.12.0.2;Name=TRINITY_DN1686_c0_g2_i1;score=18179
scaffold171|size496807	est2genome	match_part	287401	287650	18179	+	.	ID=scaffold171|size496807:hsp:49094:3.12.0.2;Parent=scaffold171|size496807:hit:23774:3.12.0.2;Target=TRINITY_DN1686_c0_g2_i1 1 250 +;Gap=M250
scaffold171|size496807	est2genome	match_part	287736	288706	18179	+	.	ID=scaffold171|size496807:hsp:49095:3.12.0.2;Parent=scaffold171|size496807:hit:23774:3.12.0.2;Target=TRINITY_DN1686_c0_g2_i1 251 1221 +;Gap=M971
scaffold171|size496807	est2genome	match_part	288800	288955	18179	+	.	ID=scaffold171|size496807:hsp:49096:3.12.0.2;Parent=scaffold171|size496807:hit:23774:3.12.0.2;Target=TRINITY_DN1686_c0_g2_i1 1222 1377 +;Gap=M156
scaffold171|size496807	est2genome	match_part	289034	289362	18179	+	.	ID=scaffold171|size496807:hsp:49097:3.12.0.2;Parent=scaffold171|size496807:hit:23774:3.12.0.2;Target=TRINITY_DN1686_c0_g2_i1 1378 1706 +;Gap=M329
scaffold171|size496807	est2genome	match_part	289460	289647	18179	+	.	ID=scaffold171|size496807:hsp:49098:3.12.0.2;Parent=scaffold171|size496807:hit:23774:3.12.0.2;Target=TRINITY_DN1686_c0_g2_i1 1707 1894 +;Gap=M188
scaffold171|size496807	est2genome	match_part	289733	291494	18179	+	.	ID=scaffold171|size496807:hsp:49099:3.12.0.2;Parent=scaffold171|size496807:hit:23774:3.12.0.2;Target=TRINITY_DN1686_c0_g2_i1 1895 3657 +;Gap=M1762
scaffold171|size496807	est2genome	expressed_sequence_match	287415	290136	11764	+	.	ID=scaffold171|size496807:hit:23775:3.12.0.2;Name=TRINITY_DN12753_c0_g2_i5;score=11764
scaffold171|size496807	est2genome	match_part	287415	288706	11764	+	.	ID=scaffold171|size496807:hsp:49100:3.12.0.2;Parent=scaffold171|size496807:hit:23775:3.12.0.2;Target=TRINITY_DN12753_c0_g2_i5 1 1292 +;Gap=M1292
scaffold171|size496807	est2genome	match_part	288800	288955	11764	+	.	ID=scaffold171|size496807:hsp:49101:3.12.0.2;Parent=scaffold171|size496807:hit:23775:3.12.0.2;Target=TRINITY_DN12753_c0_g2_i5 1293 1448 +;Gap=M156
scaffold171|size496807	est2genome	match_part	289034	289362	11764	+	.	ID=scaffold171|size496807:hsp:49102:3.12.0.2;Parent=scaffold171|size496807:hit:23775:3.12.0.2;Target=TRINITY_DN12753_c0_g2_i5 1449 1777 +;Gap=M329
scaffold171|size496807	est2genome	match_part	289460	289647	11764	+	.	ID=scaffold171|size496807:hsp:49103:3.12.0.2;Parent=scaffold171|size496807:hit:23775:3.12.0.2;Target=TRINITY_DN12753_c0_g2_i5 1778 1965 +;Gap=M188
scaffold171|size496807	est2genome	match_part	289733	290136	11764	+	.	ID=scaffold171|size496807:hsp:49104:3.12.0.2;Parent=scaffold171|size496807:hit:23775:3.12.0.2;Target=TRINITY_DN12753_c0_g2_i5 1966 2369 +;Gap=M404
scaffold171|size496807	est2genome	expressed_sequence_match	289680	290136	2267	+	.	ID=scaffold171|size496807:hit:23776:3.12.0.2;Name=TRINITY_DN12753_c0_g1_i1;score=2267
scaffold171|size496807	est2genome	match_part	289680	290136	2267	+	.	ID=scaffold171|size496807:hsp:49105:3.12.0.2;Parent=scaffold171|size496807:hit:23776:3.12.0.2;Target=TRINITY_DN12753_c0_g1_i1 1 457 +;Gap=M457
scaffold171|size496807	est2genome	expressed_sequence_match	291721	295106	15691	-	.	ID=scaffold171|size496807:hit:23777:3.12.0.2;Name=TRINITY_DN4845_c0_g1_i3;score=15691
scaffold171|size496807	est2genome	match_part	293639	295106	15691	-	.	ID=scaffold171|size496807:hsp:49106:3.12.0.2;Parent=scaffold171|size496807:hit:23777:3.12.0.2;Target=TRINITY_DN4845_c0_g1_i3 1680 3147 -;Gap=M1468
scaffold171|size496807	est2genome	match_part	292299	293500	15691	-	.	ID=scaffold171|size496807:hsp:49107:3.12.0.2;Parent=scaffold171|size496807:hit:23777:3.12.0.2;Target=TRINITY_DN4845_c0_g1_i3 478 1679 -;Gap=M1202
scaffold171|size496807	est2genome	match_part	291721	292197	15691	-	.	ID=scaffold171|size496807:hsp:49108:3.12.0.2;Parent=scaffold171|size496807:hit:23777:3.12.0.2;Target=TRINITY_DN4845_c0_g1_i3 1 477 -;Gap=M477
scaffold171|size496807	est2genome	expressed_sequence_match	291721	295106	16930	+	.	ID=scaffold171|size496807:hit:23778:3.12.0.2;Name=TRINITY_DN4845_c0_g1_i1;score=16930
scaffold171|size496807	est2genome	match_part	291721	295106	16930	+	.	ID=scaffold171|size496807:hsp:49109:3.12.0.2;Parent=scaffold171|size496807:hit:23778:3.12.0.2;Target=TRINITY_DN4845_c0_g1_i1 1 3386 +;Gap=M3386
scaffold171|size496807	est2genome	expressed_sequence_match	291721	295106	16403	-	.	ID=scaffold171|size496807:hit:23779:3.12.0.2;Name=TRINITY_DN4845_c0_g1_i2;score=16403
scaffold171|size496807	est2genome	match_part	292299	295106	16403	-	.	ID=scaffold171|size496807:hsp:49110:3.12.0.2;Parent=scaffold171|size496807:hit:23779:3.12.0.2;Target=TRINITY_DN4845_c0_g1_i2 478 3285 -;Gap=M2808
scaffold171|size496807	est2genome	match_part	291721	292197	16403	-	.	ID=scaffold171|size496807:hsp:49111:3.12.0.2;Parent=scaffold171|size496807:hit:23779:3.12.0.2;Target=TRINITY_DN4845_c0_g1_i2 1 477 -;Gap=M477
scaffold171|size496807	est2genome	expressed_sequence_match	291721	295106	16218	-	.	ID=scaffold171|size496807:hit:23780:3.12.0.2;Name=TRINITY_DN4845_c0_g1_i4;score=16218
scaffold171|size496807	est2genome	match_part	293639	295106	16218	-	.	ID=scaffold171|size496807:hsp:49112:3.12.0.2;Parent=scaffold171|size496807:hit:23780:3.12.0.2;Target=TRINITY_DN4845_c0_g1_i4 1781 3248 -;Gap=M1468
scaffold171|size496807	est2genome	match_part	291721	293500	16218	-	.	ID=scaffold171|size496807:hsp:49113:3.12.0.2;Parent=scaffold171|size496807:hit:23780:3.12.0.2;Target=TRINITY_DN4845_c0_g1_i4 1 1780 -;Gap=M1780
scaffold171|size496807	est2genome	expressed_sequence_match	295138	298065	14640	+	.	ID=scaffold171|size496807:hit:23781:3.12.0.2;Name=TRINITY_DN11062_c0_g1_i1;score=14640
scaffold171|size496807	est2genome	match_part	295138	298065	14640	+	.	ID=scaffold171|size496807:hsp:49114:3.12.0.2;Parent=scaffold171|size496807:hit:23781:3.12.0.2;Target=TRINITY_DN11062_c0_g1_i1 1 2928 -;Gap=M2928
scaffold171|size496807	est2genome	expressed_sequence_match	295348	299422	19835	+	.	ID=scaffold171|size496807:hit:23782:3.12.0.2;Name=TRINITY_DN10673_c0_g1_i1;score=19835
scaffold171|size496807	est2genome	match_part	295348	297008	19835	+	.	ID=scaffold171|size496807:hsp:49115:3.12.0.2;Parent=scaffold171|size496807:hit:23782:3.12.0.2;Target=TRINITY_DN10673_c0_g1_i1 1 1661 +;Gap=M1661
scaffold171|size496807	est2genome	match_part	297113	299422	19835	+	.	ID=scaffold171|size496807:hsp:49116:3.12.0.2;Parent=scaffold171|size496807:hit:23782:3.12.0.2;Target=TRINITY_DN10673_c0_g1_i1 1662 3971 +;Gap=M2310
scaffold171|size496807	est2genome	expressed_sequence_match	295261	302035	32850	+	.	ID=scaffold171|size496807:hit:23783:3.12.0.2;Name=TRINITY_DN1440_c0_g3_i1;score=32850
scaffold171|size496807	est2genome	match_part	295261	296017	32850	+	.	ID=scaffold171|size496807:hsp:49117:3.12.0.2;Parent=scaffold171|size496807:hit:23783:3.12.0.2;Target=TRINITY_DN1440_c0_g3_i1 1 757 +;Gap=M757
scaffold171|size496807	est2genome	match_part	296111	297008	32850	+	.	ID=scaffold171|size496807:hsp:49118:3.12.0.2;Parent=scaffold171|size496807:hit:23783:3.12.0.2;Target=TRINITY_DN1440_c0_g3_i1 758 1655 +;Gap=M898
scaffold171|size496807	est2genome	match_part	297113	302035	32850	+	.	ID=scaffold171|size496807:hsp:49119:3.12.0.2;Parent=scaffold171|size496807:hit:23783:3.12.0.2;Target=TRINITY_DN1440_c0_g3_i1 1656 6578 +;Gap=M4923
scaffold171|size496807	est2genome	expressed_sequence_match	295261	302035	31941	+	.	ID=scaffold171|size496807:hit:23784:3.12.0.2;Name=TRINITY_DN1440_c0_g2_i1;score=31941
scaffold171|size496807	est2genome	match_part	295261	296017	31941	+	.	ID=scaffold171|size496807:hsp:49120:3.12.0.2;Parent=scaffold171|size496807:hit:23784:3.12.0.2;Target=TRINITY_DN1440_c0_g2_i1 1 757 +;Gap=M757
scaffold171|size496807	est2genome	match_part	296111	296227	31941	+	.	ID=scaffold171|size496807:hsp:49121:3.12.0.2;Parent=scaffold171|size496807:hit:23784:3.12.0.2;Target=TRINITY_DN1440_c0_g2_i1 758 874 +;Gap=M117
scaffold171|size496807	est2genome	match_part	296406	297008	31941	+	.	ID=scaffold171|size496807:hsp:49122:3.12.0.2;Parent=scaffold171|size496807:hit:23784:3.12.0.2;Target=TRINITY_DN1440_c0_g2_i1 875 1477 +;Gap=M603
scaffold171|size496807	est2genome	match_part	297113	302035	31941	+	.	ID=scaffold171|size496807:hsp:49123:3.12.0.2;Parent=scaffold171|size496807:hit:23784:3.12.0.2;Target=TRINITY_DN1440_c0_g2_i1 1478 6400 +;Gap=M4923
scaffold171|size496807	est2genome	expressed_sequence_match	299391	303180	18932	-	.	ID=scaffold171|size496807:hit:23785:3.12.0.2;Name=TRINITY_DN7884_c0_g1_i1;score=18932
scaffold171|size496807	est2genome	match_part	299391	303180	18932	-	.	ID=scaffold171|size496807:hsp:49124:3.12.0.2;Parent=scaffold171|size496807:hit:23785:3.12.0.2;Target=TRINITY_DN7884_c0_g1_i1 1 3790 +;Gap=M3790
###
scaffold171|size496807	blastx	protein_match	305904	309516	987	+	.	ID=scaffold171|size496807:hit:23786:3.12.0.3;Name=jgi|Thaps3|34505|e_gw1.5.10.1;score=987
scaffold171|size496807	blastx	match_part	305904	306575	987	+	.	ID=scaffold171|size496807:hsp:49125:3.12.0.3;Parent=scaffold171|size496807:hit:23786:3.12.0.3;Target=jgi|Thaps3|34505|e_gw1.5.10.1 1 227 +;Gap=M672
scaffold171|size496807	blastx	match_part	306649	309516	4069	+	.	ID=scaffold171|size496807:hsp:49126:3.12.0.3;Parent=scaffold171|size496807:hit:23786:3.12.0.3;Target=jgi|Thaps3|34505|e_gw1.5.10.1 210 1066 +;Gap=M2868
scaffold171|size496807	blastx	protein_match	305904	309516	861	+	.	ID=scaffold171|size496807:hit:23787:3.12.0.3;Name=jgi|Phatr2|18067|estExt_gwp_gw1.C_chr_20074;score=861
scaffold171|size496807	blastx	match_part	305904	306575	861	+	.	ID=scaffold171|size496807:hsp:49127:3.12.0.3;Parent=scaffold171|size496807:hit:23787:3.12.0.3;Target=jgi|Phatr2|18067|estExt_gwp_gw1.C_chr_20074 1 220 +;Gap=M672
scaffold171|size496807	blastx	match_part	306664	309516	3485	+	.	ID=scaffold171|size496807:hsp:49128:3.12.0.3;Parent=scaffold171|size496807:hit:23787:3.12.0.3;Target=jgi|Phatr2|18067|estExt_gwp_gw1.C_chr_20074 208 1091 +;Gap=M2853
scaffold171|size496807	blastx	protein_match	305904	309339	757	+	.	ID=scaffold171|size496807:hit:23788:3.12.0.3;Name=jgi|Fracy1|146012|gw1.105.21.1;score=757
scaffold171|size496807	blastx	match_part	305904	306524	757	+	.	ID=scaffold171|size496807:hsp:49129:3.12.0.3;Parent=scaffold171|size496807:hit:23788:3.12.0.3;Target=jgi|Fracy1|146012|gw1.105.21.1 1 193 +;Gap=M621
scaffold171|size496807	blastx	match_part	306649	309339	3158	+	.	ID=scaffold171|size496807:hsp:49130:3.12.0.3;Parent=scaffold171|size496807:hit:23788:3.12.0.3;Target=jgi|Fracy1|146012|gw1.105.21.1 197 1004 +;Gap=M2691
scaffold171|size496807	blastx	protein_match	305904	309516	860	+	.	ID=scaffold171|size496807:hit:23789:3.12.0.3;Name=jgi|Fracy1|206041|estExt_Genewise1Plus.C_20716;score=860
scaffold171|size496807	blastx	match_part	305904	306524	860	+	.	ID=scaffold171|size496807:hsp:49131:3.12.0.3;Parent=scaffold171|size496807:hit:23789:3.12.0.3;Target=jgi|Fracy1|206041|estExt_Genewise1Plus.C_20716 1 207 +;Gap=M621
scaffold171|size496807	blastx	match_part	306649	309516	3376	+	.	ID=scaffold171|size496807:hsp:49132:3.12.0.3;Parent=scaffold171|size496807:hit:23789:3.12.0.3;Target=jgi|Fracy1|206041|estExt_Genewise1Plus.C_20716 211 1077 +;Gap=M2868
scaffold171|size496807	blastx	protein_match	305904	309516	860	+	.	ID=scaffold171|size496807:hit:23790:3.12.0.3;Name=jgi|Fracy1|206041|estExt_Genewise1Plus.C_20716;score=860
scaffold171|size496807	blastx	match_part	305904	306524	860	+	.	ID=scaffold171|size496807:hsp:49133:3.12.0.3;Parent=scaffold171|size496807:hit:23790:3.12.0.3;Target=jgi|Fracy1|206041|estExt_Genewise1Plus.C_20716 1 207 +;Gap=M621
scaffold171|size496807	blastx	match_part	306649	309516	3376	+	.	ID=scaffold171|size496807:hsp:49134:3.12.0.3;Parent=scaffold171|size496807:hit:23790:3.12.0.3;Target=jgi|Fracy1|206041|estExt_Genewise1Plus.C_20716 211 1077 +;Gap=M2868
scaffold171|size496807	blastx	protein_match	305904	309516	860	+	.	ID=scaffold171|size496807:hit:23791:3.12.0.3;Name=jgi|Fracy1|206041|estExt_Genewise1Plus.C_20716;score=860
scaffold171|size496807	blastx	match_part	305904	306524	860	+	.	ID=scaffold171|size496807:hsp:49135:3.12.0.3;Parent=scaffold171|size496807:hit:23791:3.12.0.3;Target=jgi|Fracy1|206041|estExt_Genewise1Plus.C_20716 1 207 +;Gap=M621
scaffold171|size496807	blastx	match_part	306649	309516	3376	+	.	ID=scaffold171|size496807:hsp:49136:3.12.0.3;Parent=scaffold171|size496807:hit:23791:3.12.0.3;Target=jgi|Fracy1|206041|estExt_Genewise1Plus.C_20716 211 1077 +;Gap=M2868
scaffold171|size496807	blastx	protein_match	305904	309516	940	+	.	ID=scaffold171|size496807:hit:23792:3.12.0.3;Name=jgi|Thaoce1|70953|rna28988;score=940
scaffold171|size496807	blastx	match_part	305904	306524	940	+	.	ID=scaffold171|size496807:hsp:49137:3.12.0.3;Parent=scaffold171|size496807:hit:23792:3.12.0.3;Target=jgi|Thaoce1|70953|rna28988 1 204 +;Gap=M621
scaffold171|size496807	blastx	match_part	306637	309516	4039	+	.	ID=scaffold171|size496807:hsp:49138:3.12.0.3;Parent=scaffold171|size496807:hit:23792:3.12.0.3;Target=jgi|Thaoce1|70953|rna28988 205 1108 +;Gap=M2880
scaffold171|size496807	blastx	protein_match	310010	310744	477	+	.	ID=scaffold171|size496807:hit:23793:3.12.0.3;Name=jgi|Thaps3|5116|fgenesh1_pg.C_chr_5000158;score=477
scaffold171|size496807	blastx	match_part	310010	310744	477	+	.	ID=scaffold171|size496807:hsp:49139:3.12.0.3;Parent=scaffold171|size496807:hit:23793:3.12.0.3;Target=jgi|Thaps3|5116|fgenesh1_pg.C_chr_5000158 1 248 +;Gap=M735
scaffold171|size496807	blastx	protein_match	310941	312794	1497	-	.	ID=scaffold171|size496807:hit:23794:3.12.0.3;Name=jgi|Thaps3|22591|estExt_fgenesh1_pg.C_chr_50156;score=1497
scaffold171|size496807	blastx	match_part	310941	312794	1497	-	.	ID=scaffold171|size496807:hsp:49140:3.12.0.3;Parent=scaffold171|size496807:hit:23794:3.12.0.3;Target=jgi|Thaps3|22591|estExt_fgenesh1_pg.C_chr_50156 1 586 +;Gap=M1854
scaffold171|size496807	blastx	protein_match	310941	311324	355	-	.	ID=scaffold171|size496807:hit:23795:3.12.0.3;Name=jgi|Thaoce1|85907|rna12982;score=355
scaffold171|size496807	blastx	match_part	310941	311324	355	-	.	ID=scaffold171|size496807:hsp:49141:3.12.0.3;Parent=scaffold171|size496807:hit:23795:3.12.0.3;Target=jgi|Thaoce1|85907|rna12982 2 124 +;Gap=M384
scaffold171|size496807	blastx	protein_match	310941	312704	913	-	.	ID=scaffold171|size496807:hit:23796:3.12.0.3;Name=jgi|Thaoce1|70332|rna7249;score=913
scaffold171|size496807	blastx	match_part	310941	312704	913	-	.	ID=scaffold171|size496807:hsp:49142:3.12.0.3;Parent=scaffold171|size496807:hit:23796:3.12.0.3;Target=jgi|Thaoce1|70332|rna7249 49 529 +;Gap=M1764
scaffold171|size496807	blastx	protein_match	313704	314279	530	+	.	ID=scaffold171|size496807:hit:23797:3.12.0.3;Name=jgi|Thaoce1|97845|rna19794;score=530
scaffold171|size496807	blastx	match_part	313704	314279	530	+	.	ID=scaffold171|size496807:hsp:49143:3.12.0.3;Parent=scaffold171|size496807:hit:23797:3.12.0.3;Target=jgi|Thaoce1|97845|rna19794 130 323 +;Gap=M576
scaffold171|size496807	blastx	protein_match	313527	314285	866	+	.	ID=scaffold171|size496807:hit:23798:3.12.0.3;Name=jgi|Thaps3|5094|fgenesh1_pg.C_chr_5000136;score=866
scaffold171|size496807	blastx	match_part	313527	314285	866	+	.	ID=scaffold171|size496807:hsp:49144:3.12.0.3;Parent=scaffold171|size496807:hit:23798:3.12.0.3;Target=jgi|Thaps3|5094|fgenesh1_pg.C_chr_5000136 1 256 +;Gap=M759
scaffold171|size496807	blastx	protein_match	314584	315810	1244	-	.	ID=scaffold171|size496807:hit:23799:3.12.0.3;Name=jgi|Thaps3|5098|fgenesh1_pg.C_chr_5000140;score=1244
scaffold171|size496807	blastx	match_part	314584	315810	1244	-	.	ID=scaffold171|size496807:hsp:49145:3.12.0.3;Parent=scaffold171|size496807:hit:23799:3.12.0.3;Target=jgi|Thaps3|5098|fgenesh1_pg.C_chr_5000140 18 427 +;Gap=M1227
scaffold171|size496807	blastx	protein_match	341524	342459	930	+	.	ID=scaffold171|size496807:hit:23800:3.12.0.3;Name=jgi|Thaps3|268835|estExt_thaps1_ua_kg.C_chr_50056;score=930
scaffold171|size496807	blastx	match_part	341524	342459	930	+	.	ID=scaffold171|size496807:hsp:49146:3.12.0.3;Parent=scaffold171|size496807:hit:23800:3.12.0.3;Target=jgi|Thaps3|268835|estExt_thaps1_ua_kg.C_chr_50056 52 313 +;Gap=M936
scaffold171|size496807	blastx	protein_match	341734	342465	545	+	.	ID=scaffold171|size496807:hit:23801:3.12.0.3;Name=jgi|Thaoce1|84105|rna14187;score=545
scaffold171|size496807	blastx	match_part	341734	342465	545	+	.	ID=scaffold171|size496807:hsp:49147:3.12.0.3;Parent=scaffold171|size496807:hit:23801:3.12.0.3;Target=jgi|Thaoce1|84105|rna14187 19 221 +;Gap=M732
scaffold171|size496807	blastx	protein_match	341713	342465	582	+	.	ID=scaffold171|size496807:hit:23802:3.12.0.3;Name=jgi|Thaoce1|71758|rna6221;score=582
scaffold171|size496807	blastx	match_part	341713	342465	582	+	.	ID=scaffold171|size496807:hsp:49148:3.12.0.3;Parent=scaffold171|size496807:hit:23802:3.12.0.3;Target=jgi|Thaoce1|71758|rna6221 7 216 +;Gap=M753
scaffold171|size496807	blastx	protein_match	343128	343403	193	-	.	ID=scaffold171|size496807:hit:23803:3.12.0.3;Name=jgi|Fracy1|204120|e_gw1.105.29.1;score=193
scaffold171|size496807	blastx	match_part	343128	343403	193	-	.	ID=scaffold171|size496807:hsp:49149:3.12.0.3;Parent=scaffold171|size496807:hit:23803:3.12.0.3;Target=jgi|Fracy1|204120|e_gw1.105.29.1 1 92 +;Gap=M276
scaffold171|size496807	blastx	protein_match	343125	343418	197	-	.	ID=scaffold171|size496807:hit:23804:3.12.0.3;Name=jgi|Fracy1|180081|e_gw1.2.1001.1;score=197
scaffold171|size496807	blastx	match_part	343125	343418	197	-	.	ID=scaffold171|size496807:hsp:49150:3.12.0.3;Parent=scaffold171|size496807:hit:23804:3.12.0.3;Target=jgi|Fracy1|180081|e_gw1.2.1001.1 2 101 +;Gap=M294
scaffold171|size496807	blastx	protein_match	343125	343418	197	-	.	ID=scaffold171|size496807:hit:23805:3.12.0.3;Name=jgi|Fracy1|180081|e_gw1.2.1001.1;score=197
scaffold171|size496807	blastx	match_part	343125	343418	197	-	.	ID=scaffold171|size496807:hsp:49151:3.12.0.3;Parent=scaffold171|size496807:hit:23805:3.12.0.3;Target=jgi|Fracy1|180081|e_gw1.2.1001.1 2 101 +;Gap=M294
scaffold171|size496807	blastx	protein_match	343125	343418	197	-	.	ID=scaffold171|size496807:hit:23806:3.12.0.3;Name=jgi|Fracy1|180081|e_gw1.2.1001.1;score=197
scaffold171|size496807	blastx	match_part	343125	343418	197	-	.	ID=scaffold171|size496807:hsp:49152:3.12.0.3;Parent=scaffold171|size496807:hit:23806:3.12.0.3;Target=jgi|Fracy1|180081|e_gw1.2.1001.1 2 101 +;Gap=M294
scaffold171|size496807	blastx	protein_match	342754	343804	272	-	.	ID=scaffold171|size496807:hit:23807:3.12.0.3;Name=jgi|Thaps3|22583|estExt_fgenesh1_pg.C_chr_50137;score=272
scaffold171|size496807	blastx	match_part	343517	343804	192	-	.	ID=scaffold171|size496807:hsp:49153:3.12.0.3;Parent=scaffold171|size496807:hit:23807:3.12.0.3;Target=jgi|Thaps3|22583|estExt_fgenesh1_pg.C_chr_50137 1 94 +;Gap=M288
scaffold171|size496807	blastx	match_part	343119	343424	394	-	.	ID=scaffold171|size496807:hsp:49154:3.12.0.3;Parent=scaffold171|size496807:hit:23807:3.12.0.3;Target=jgi|Thaps3|22583|estExt_fgenesh1_pg.C_chr_50137 92 193 +;Gap=M306
scaffold171|size496807	blastx	match_part	342754	342924	272	-	.	ID=scaffold171|size496807:hsp:49155:3.12.0.3;Parent=scaffold171|size496807:hit:23807:3.12.0.3;Target=jgi|Thaps3|22583|estExt_fgenesh1_pg.C_chr_50137 194 250 +;Gap=M171
scaffold171|size496807	blastx	protein_match	368031	368300	204	-	.	ID=scaffold171|size496807:hit:23808:3.12.0.3;Name=jgi|Fracy1|239015|fgenesh2_pg.6_%2523_417;score=204
scaffold171|size496807	blastx	match_part	368031	368300	204	-	.	ID=scaffold171|size496807:hsp:49156:3.12.0.3;Parent=scaffold171|size496807:hit:23808:3.12.0.3;Target=jgi|Fracy1|239015|fgenesh2_pg.6_%252523_417 20 111 +;Gap=M270
scaffold171|size496807	blastx	protein_match	367884	368273	244	-	.	ID=scaffold171|size496807:hit:23809:3.12.0.3;Name=jgi|Fracy1|250042|fgenesh2_pg.29_%2523_79;score=244
scaffold171|size496807	blastx	match_part	367884	368273	244	-	.	ID=scaffold171|size496807:hsp:49157:3.12.0.3;Parent=scaffold171|size496807:hit:23809:3.12.0.3;Target=jgi|Fracy1|250042|fgenesh2_pg.29_%252523_79 31 161 +;Gap=M390
scaffold171|size496807	blastx	protein_match	367884	368273	244	-	.	ID=scaffold171|size496807:hit:23810:3.12.0.3;Name=jgi|Fracy1|250042|fgenesh2_pg.29_%2523_79;score=244
scaffold171|size496807	blastx	match_part	367884	368273	244	-	.	ID=scaffold171|size496807:hsp:49158:3.12.0.3;Parent=scaffold171|size496807:hit:23810:3.12.0.3;Target=jgi|Fracy1|250042|fgenesh2_pg.29_%252523_79 31 161 +;Gap=M390
scaffold171|size496807	blastx	protein_match	368031	368300	204	-	.	ID=scaffold171|size496807:hit:23811:3.12.0.3;Name=jgi|Fracy1|239015|fgenesh2_pg.6_%2523_417;score=204
scaffold171|size496807	blastx	match_part	368031	368300	204	-	.	ID=scaffold171|size496807:hsp:49159:3.12.0.3;Parent=scaffold171|size496807:hit:23811:3.12.0.3;Target=jgi|Fracy1|239015|fgenesh2_pg.6_%252523_417 20 111 +;Gap=M270
scaffold171|size496807	blastx	protein_match	367884	368273	244	-	.	ID=scaffold171|size496807:hit:23812:3.12.0.3;Name=jgi|Fracy1|250042|fgenesh2_pg.29_%2523_79;score=244
scaffold171|size496807	blastx	match_part	367884	368273	244	-	.	ID=scaffold171|size496807:hsp:49160:3.12.0.3;Parent=scaffold171|size496807:hit:23812:3.12.0.3;Target=jgi|Fracy1|250042|fgenesh2_pg.29_%252523_79 31 161 +;Gap=M390
scaffold171|size496807	blastx	protein_match	368031	368300	204	-	.	ID=scaffold171|size496807:hit:23813:3.12.0.3;Name=jgi|Fracy1|239015|fgenesh2_pg.6_%2523_417;score=204
scaffold171|size496807	blastx	match_part	368031	368300	204	-	.	ID=scaffold171|size496807:hsp:49161:3.12.0.3;Parent=scaffold171|size496807:hit:23813:3.12.0.3;Target=jgi|Fracy1|239015|fgenesh2_pg.6_%252523_417 20 111 +;Gap=M270
scaffold171|size496807	blastx	protein_match	367872	368081	149	-	.	ID=scaffold171|size496807:hit:23814:3.12.0.3;Name=jgi|Thaoce1|83761|rna28311;score=149
scaffold171|size496807	blastx	match_part	367872	368081	149	-	.	ID=scaffold171|size496807:hsp:49162:3.12.0.3;Parent=scaffold171|size496807:hit:23814:3.12.0.3;Target=jgi|Thaoce1|83761|rna28311 28 98 +;Gap=M210
scaffold171|size496807	blastx	protein_match	383682	384233	428	+	.	ID=scaffold171|size496807:hit:23815:3.12.0.3;Name=jgi|Thaoce1|71759|rna6222;score=428
scaffold171|size496807	blastx	match_part	383682	384233	428	+	.	ID=scaffold171|size496807:hsp:49163:3.12.0.3;Parent=scaffold171|size496807:hit:23815:3.12.0.3;Target=jgi|Thaoce1|71759|rna6222 97 281 +;Gap=M552
scaffold171|size496807	blastx	protein_match	384490	386616	459	-	.	ID=scaffold171|size496807:hit:23816:3.12.0.3;Name=jgi|Thaoce1|81174|rna33771;score=459
scaffold171|size496807	blastx	match_part	386374	386616	364	-	.	ID=scaffold171|size496807:hsp:49164:3.12.0.3;Parent=scaffold171|size496807:hit:23816:3.12.0.3;Target=jgi|Thaoce1|81174|rna33771 103 183 +;Gap=M243
scaffold171|size496807	blastx	match_part	385761	386198	429	-	.	ID=scaffold171|size496807:hsp:49165:3.12.0.3;Parent=scaffold171|size496807:hit:23816:3.12.0.3;Target=jgi|Thaoce1|81174|rna33771 191 307 +;Gap=M438
scaffold171|size496807	blastx	match_part	384887	385669	870	-	.	ID=scaffold171|size496807:hsp:49166:3.12.0.3;Parent=scaffold171|size496807:hit:23816:3.12.0.3;Target=jgi|Thaoce1|81174|rna33771 308 512 +;Gap=M783
scaffold171|size496807	blastx	match_part	384490	384813	459	-	.	ID=scaffold171|size496807:hsp:49167:3.12.0.3;Parent=scaffold171|size496807:hit:23816:3.12.0.3;Target=jgi|Thaoce1|81174|rna33771 513 620 +;Gap=M324
scaffold171|size496807	blastx	protein_match	384490	386745	340	-	.	ID=scaffold171|size496807:hit:23817:3.12.0.3;Name=jgi|Fracy1|173311|estExt_Genewise1.C_210290;score=340
scaffold171|size496807	blastx	match_part	386365	386745	460	-	.	ID=scaffold171|size496807:hsp:49168:3.12.0.3;Parent=scaffold171|size496807:hit:23817:3.12.0.3;Target=jgi|Fracy1|173311|estExt_Genewise1.C_210290 1 133 +;Gap=M381
scaffold171|size496807	blastx	match_part	385761	386198	466	-	.	ID=scaffold171|size496807:hsp:49169:3.12.0.3;Parent=scaffold171|size496807:hit:23817:3.12.0.3;Target=jgi|Fracy1|173311|estExt_Genewise1.C_210290 132 247 +;Gap=M438
scaffold171|size496807	blastx	match_part	384887	385666	667	-	.	ID=scaffold171|size496807:hsp:49170:3.12.0.3;Parent=scaffold171|size496807:hit:23817:3.12.0.3;Target=jgi|Fracy1|173311|estExt_Genewise1.C_210290 249 452 +;Gap=M780
scaffold171|size496807	blastx	match_part	384490	384813	340	-	.	ID=scaffold171|size496807:hsp:49171:3.12.0.3;Parent=scaffold171|size496807:hit:23817:3.12.0.3;Target=jgi|Fracy1|173311|estExt_Genewise1.C_210290 453 560 +;Gap=M324
scaffold171|size496807	blastx	protein_match	384490	386745	340	-	.	ID=scaffold171|size496807:hit:23818:3.12.0.3;Name=jgi|Fracy1|173311|estExt_Genewise1.C_210290;score=340
scaffold171|size496807	blastx	match_part	386365	386745	460	-	.	ID=scaffold171|size496807:hsp:49172:3.12.0.3;Parent=scaffold171|size496807:hit:23818:3.12.0.3;Target=jgi|Fracy1|173311|estExt_Genewise1.C_210290 1 133 +;Gap=M381
scaffold171|size496807	blastx	match_part	385761	386198	466	-	.	ID=scaffold171|size496807:hsp:49173:3.12.0.3;Parent=scaffold171|size496807:hit:23818:3.12.0.3;Target=jgi|Fracy1|173311|estExt_Genewise1.C_210290 132 247 +;Gap=M438
scaffold171|size496807	blastx	match_part	384887	385666	667	-	.	ID=scaffold171|size496807:hsp:49174:3.12.0.3;Parent=scaffold171|size496807:hit:23818:3.12.0.3;Target=jgi|Fracy1|173311|estExt_Genewise1.C_210290 249 452 +;Gap=M780
scaffold171|size496807	blastx	match_part	384490	384813	340	-	.	ID=scaffold171|size496807:hsp:49175:3.12.0.3;Parent=scaffold171|size496807:hit:23818:3.12.0.3;Target=jgi|Fracy1|173311|estExt_Genewise1.C_210290 453 560 +;Gap=M324
scaffold171|size496807	blastx	protein_match	384490	386745	350	-	.	ID=scaffold171|size496807:hit:23819:3.12.0.3;Name=jgi|Phatr2|54082|estExt_Phatr1_ua_kg.C_chr_20011;score=350
scaffold171|size496807	blastx	match_part	386380	386745	489	-	.	ID=scaffold171|size496807:hsp:49176:3.12.0.3;Parent=scaffold171|size496807:hit:23819:3.12.0.3;Target=jgi|Phatr2|54082|estExt_Phatr1_ua_kg.C_chr_20011 1 122 +;Gap=M366
scaffold171|size496807	blastx	match_part	385758	386198	463	-	.	ID=scaffold171|size496807:hsp:49177:3.12.0.3;Parent=scaffold171|size496807:hit:23819:3.12.0.3;Target=jgi|Phatr2|54082|estExt_Phatr1_ua_kg.C_chr_20011 132 248 +;Gap=M441
scaffold171|size496807	blastx	match_part	384887	385666	724	-	.	ID=scaffold171|size496807:hsp:49178:3.12.0.3;Parent=scaffold171|size496807:hit:23819:3.12.0.3;Target=jgi|Phatr2|54082|estExt_Phatr1_ua_kg.C_chr_20011 249 452 +;Gap=M780
scaffold171|size496807	blastx	match_part	384490	384813	350	-	.	ID=scaffold171|size496807:hsp:49179:3.12.0.3;Parent=scaffold171|size496807:hit:23819:3.12.0.3;Target=jgi|Phatr2|54082|estExt_Phatr1_ua_kg.C_chr_20011 453 560 +;Gap=M324
scaffold171|size496807	blastx	protein_match	384490	386715	486	-	.	ID=scaffold171|size496807:hit:23820:3.12.0.3;Name=jgi|Thaps3|34030|e_gw1.5.103.1;score=486
scaffold171|size496807	blastx	match_part	386380	386715	546	-	.	ID=scaffold171|size496807:hsp:49180:3.12.0.3;Parent=scaffold171|size496807:hit:23820:3.12.0.3;Target=jgi|Thaps3|34030|e_gw1.5.103.1 10 121 +;Gap=M336
scaffold171|size496807	blastx	match_part	385761	386198	559	-	.	ID=scaffold171|size496807:hsp:49181:3.12.0.3;Parent=scaffold171|size496807:hit:23820:3.12.0.3;Target=jgi|Thaps3|34030|e_gw1.5.103.1 131 246 +;Gap=M438
scaffold171|size496807	blastx	match_part	384887	385669	917	-	.	ID=scaffold171|size496807:hsp:49182:3.12.0.3;Parent=scaffold171|size496807:hit:23820:3.12.0.3;Target=jgi|Thaps3|34030|e_gw1.5.103.1 247 451 +;Gap=M783
scaffold171|size496807	blastx	match_part	384490	384813	486	-	.	ID=scaffold171|size496807:hsp:49183:3.12.0.3;Parent=scaffold171|size496807:hit:23820:3.12.0.3;Target=jgi|Thaps3|34030|e_gw1.5.103.1 452 559 +;Gap=M324
scaffold171|size496807	blastx	protein_match	384529	386718	174	-	.	ID=scaffold171|size496807:hit:23821:3.12.0.3;Name=jgi|Phatr2|51970|phatr1_ua_kg.chr_8000046;score=174
scaffold171|size496807	blastx	match_part	386386	386718	204	-	.	ID=scaffold171|size496807:hsp:49184:3.12.0.3;Parent=scaffold171|size496807:hit:23821:3.12.0.3;Target=jgi|Phatr2|51970|phatr1_ua_kg.chr_8000046 9 120 +;Gap=M333
scaffold171|size496807	blastx	match_part	385764	386192	315	-	.	ID=scaffold171|size496807:hsp:49185:3.12.0.3;Parent=scaffold171|size496807:hit:23821:3.12.0.3;Target=jgi|Phatr2|51970|phatr1_ua_kg.chr_8000046 134 247 +;Gap=M429
scaffold171|size496807	blastx	match_part	384884	385669	344	-	.	ID=scaffold171|size496807:hsp:49186:3.12.0.3;Parent=scaffold171|size496807:hit:23821:3.12.0.3;Target=jgi|Phatr2|51970|phatr1_ua_kg.chr_8000046 249 452 +;Gap=M786
scaffold171|size496807	blastx	match_part	384529	384810	174	-	.	ID=scaffold171|size496807:hsp:49187:3.12.0.3;Parent=scaffold171|size496807:hit:23821:3.12.0.3;Target=jgi|Phatr2|51970|phatr1_ua_kg.chr_8000046 453 543 +;Gap=M282
scaffold171|size496807	blastx	protein_match	384490	386745	340	-	.	ID=scaffold171|size496807:hit:23822:3.12.0.3;Name=jgi|Fracy1|173311|estExt_Genewise1.C_210290;score=340
scaffold171|size496807	blastx	match_part	386365	386745	460	-	.	ID=scaffold171|size496807:hsp:49188:3.12.0.3;Parent=scaffold171|size496807:hit:23822:3.12.0.3;Target=jgi|Fracy1|173311|estExt_Genewise1.C_210290 1 133 +;Gap=M381
scaffold171|size496807	blastx	match_part	385761	386198	466	-	.	ID=scaffold171|size496807:hsp:49189:3.12.0.3;Parent=scaffold171|size496807:hit:23822:3.12.0.3;Target=jgi|Fracy1|173311|estExt_Genewise1.C_210290 132 247 +;Gap=M438
scaffold171|size496807	blastx	match_part	384887	385666	667	-	.	ID=scaffold171|size496807:hsp:49190:3.12.0.3;Parent=scaffold171|size496807:hit:23822:3.12.0.3;Target=jgi|Fracy1|173311|estExt_Genewise1.C_210290 249 452 +;Gap=M780
scaffold171|size496807	blastx	match_part	384490	384813	340	-	.	ID=scaffold171|size496807:hsp:49191:3.12.0.3;Parent=scaffold171|size496807:hit:23822:3.12.0.3;Target=jgi|Fracy1|173311|estExt_Genewise1.C_210290 453 560 +;Gap=M324
scaffold171|size496807	blastx	protein_match	384490	386799	289	-	.	ID=scaffold171|size496807:hit:23823:3.12.0.3;Name=jgi|Fracy1|278863|estExt_fgenesh2_pm.C_790014;score=289
scaffold171|size496807	blastx	match_part	386365	386799	515	-	.	ID=scaffold171|size496807:hsp:49192:3.12.0.3;Parent=scaffold171|size496807:hit:23823:3.12.0.3;Target=jgi|Fracy1|278863|estExt_fgenesh2_pm.C_790014 55 205 +;Gap=M435
scaffold171|size496807	blastx	match_part	385761	386198	465	-	.	ID=scaffold171|size496807:hsp:49193:3.12.0.3;Parent=scaffold171|size496807:hit:23823:3.12.0.3;Target=jgi|Fracy1|278863|estExt_fgenesh2_pm.C_790014 204 319 +;Gap=M438
scaffold171|size496807	blastx	match_part	384908	385666	643	-	.	ID=scaffold171|size496807:hsp:49194:3.12.0.3;Parent=scaffold171|size496807:hit:23823:3.12.0.3;Target=jgi|Fracy1|278863|estExt_fgenesh2_pm.C_790014 321 517 +;Gap=M759
scaffold171|size496807	blastx	match_part	384490	384834	289	-	.	ID=scaffold171|size496807:hsp:49195:3.12.0.3;Parent=scaffold171|size496807:hit:23823:3.12.0.3;Target=jgi|Fracy1|278863|estExt_fgenesh2_pm.C_790014 517 624 +;Gap=M345
scaffold171|size496807	blastx	protein_match	419409	420437	1285	+	.	ID=scaffold171|size496807:hit:23824:3.12.0.3;Name=jgi|Thaoce1|81175|rna33772;score=1285
scaffold171|size496807	blastx	match_part	419409	420437	1285	+	.	ID=scaffold171|size496807:hsp:49196:3.12.0.3;Parent=scaffold171|size496807:hit:23824:3.12.0.3;Target=jgi|Thaoce1|81175|rna33772 116 455 +;Gap=M1029
scaffold171|size496807	blastx	protein_match	419478	420437	1045	+	.	ID=scaffold171|size496807:hit:23825:3.12.0.3;Name=jgi|Phatr2|47199|estExt_fgenesh1_pg.C_chr_120313;score=1045
scaffold171|size496807	blastx	match_part	419478	420437	1045	+	.	ID=scaffold171|size496807:hsp:49197:3.12.0.3;Parent=scaffold171|size496807:hit:23825:3.12.0.3;Target=jgi|Phatr2|47199|estExt_fgenesh1_pg.C_chr_120313 23 323 +;Gap=M960
scaffold171|size496807	blastx	protein_match	419469	420437	1057	+	.	ID=scaffold171|size496807:hit:23826:3.12.0.3;Name=jgi|Fracy1|194850|e_gw1.23.107.1;score=1057
scaffold171|size496807	blastx	match_part	419469	420437	1057	+	.	ID=scaffold171|size496807:hsp:49198:3.12.0.3;Parent=scaffold171|size496807:hit:23826:3.12.0.3;Target=jgi|Fracy1|194850|e_gw1.23.107.1 2 321 +;Gap=M969
scaffold171|size496807	blastx	protein_match	419469	420437	1057	+	.	ID=scaffold171|size496807:hit:23827:3.12.0.3;Name=jgi|Fracy1|194850|e_gw1.23.107.1;score=1057
scaffold171|size496807	blastx	match_part	419469	420437	1057	+	.	ID=scaffold171|size496807:hsp:49199:3.12.0.3;Parent=scaffold171|size496807:hit:23827:3.12.0.3;Target=jgi|Fracy1|194850|e_gw1.23.107.1 2 321 +;Gap=M969
scaffold171|size496807	blastx	protein_match	419469	420437	1057	+	.	ID=scaffold171|size496807:hit:23828:3.12.0.3;Name=jgi|Fracy1|194850|e_gw1.23.107.1;score=1057
scaffold171|size496807	blastx	match_part	419469	420437	1057	+	.	ID=scaffold171|size496807:hsp:49200:3.12.0.3;Parent=scaffold171|size496807:hit:23828:3.12.0.3;Target=jgi|Fracy1|194850|e_gw1.23.107.1 2 321 +;Gap=M969
scaffold171|size496807	blastx	protein_match	419418	420437	1383	+	.	ID=scaffold171|size496807:hit:23829:3.12.0.3;Name=jgi|Thaps3|5101|fgenesh1_pg.C_chr_5000143;score=1383
scaffold171|size496807	blastx	match_part	419418	420437	1383	+	.	ID=scaffold171|size496807:hsp:49201:3.12.0.3;Parent=scaffold171|size496807:hit:23829:3.12.0.3;Target=jgi|Thaps3|5101|fgenesh1_pg.C_chr_5000143 9 348 +;Gap=M1020
scaffold171|size496807	blastx	protein_match	420634	421056	299	-	.	ID=scaffold171|size496807:hit:23830:3.12.0.3;Name=jgi|Fracy1|271216|estExt_fgenesh2_kg.C_210074;score=299
scaffold171|size496807	blastx	match_part	420634	421056	299	-	.	ID=scaffold171|size496807:hsp:49202:3.12.0.3;Parent=scaffold171|size496807:hit:23830:3.12.0.3;Target=jgi|Fracy1|271216|estExt_fgenesh2_kg.C_210074 31 169 +;Gap=M423
scaffold171|size496807	blastx	protein_match	420634	420894	293	-	.	ID=scaffold171|size496807:hit:23831:3.12.0.3;Name=jgi|Fracy1|273228|estExt_fgenesh2_kg.C_790009;score=293
scaffold171|size496807	blastx	match_part	420634	420894	293	-	.	ID=scaffold171|size496807:hsp:49203:3.12.0.3;Parent=scaffold171|size496807:hit:23831:3.12.0.3;Target=jgi|Fracy1|273228|estExt_fgenesh2_kg.C_790009 81 169 +;Gap=M261
scaffold171|size496807	blastx	protein_match	425340	427517	1393	-	.	ID=scaffold171|size496807:hit:23832:3.12.0.3;Name=jgi|Thaoce1|84865|rna30508;score=1393
scaffold171|size496807	blastx	match_part	425340	427517	1393	-	.	ID=scaffold171|size496807:hsp:49204:3.12.0.3;Parent=scaffold171|size496807:hit:23832:3.12.0.3;Target=jgi|Thaoce1|84865|rna30508 194 880 +;Gap=M2178
scaffold171|size496807	blastx	protein_match	420634	421056	299	-	.	ID=scaffold171|size496807:hit:23833:3.12.0.3;Name=jgi|Fracy1|271216|estExt_fgenesh2_kg.C_210074;score=299
scaffold171|size496807	blastx	match_part	420634	421056	299	-	.	ID=scaffold171|size496807:hsp:49205:3.12.0.3;Parent=scaffold171|size496807:hit:23833:3.12.0.3;Target=jgi|Fracy1|271216|estExt_fgenesh2_kg.C_210074 31 169 +;Gap=M423
scaffold171|size496807	blastx	protein_match	420634	420981	384	-	.	ID=scaffold171|size496807:hit:23834:3.12.0.3;Name=jgi|Thaoce1|81176|rna33773;score=384
scaffold171|size496807	blastx	match_part	420634	420981	384	-	.	ID=scaffold171|size496807:hsp:49206:3.12.0.3;Parent=scaffold171|size496807:hit:23834:3.12.0.3;Target=jgi|Thaoce1|81176|rna33773 55 170 +;Gap=M348
scaffold171|size496807	blastx	protein_match	420742	420981	222	-	.	ID=scaffold171|size496807:hit:23835:3.12.0.3;Name=jgi|Thaoce1|85949|rna29734;score=222
scaffold171|size496807	blastx	match_part	420742	420981	222	-	.	ID=scaffold171|size496807:hsp:49207:3.12.0.3;Parent=scaffold171|size496807:hit:23835:3.12.0.3;Target=jgi|Thaoce1|85949|rna29734 39 118 +;Gap=M240
scaffold171|size496807	blastx	protein_match	420757	427526	260	-	.	ID=scaffold171|size496807:hit:23836:3.12.0.3;Name=jgi|Thaps3|22585|estExt_fgenesh1_pg.C_chr_50143;score=260
scaffold171|size496807	blastx	match_part	425040	427526	2528	-	.	ID=scaffold171|size496807:hsp:49208:3.12.0.3;Parent=scaffold171|size496807:hit:23836:3.12.0.3;Target=jgi|Thaps3|22585|estExt_fgenesh1_pg.C_chr_50143 83 918 +;Gap=M2487
scaffold171|size496807	blastx	match_part	420757	421152	260	-	.	ID=scaffold171|size496807:hsp:49209:3.12.0.3;Parent=scaffold171|size496807:hit:23836:3.12.0.3;Target=jgi|Thaps3|22585|estExt_fgenesh1_pg.C_chr_50143 939 1076 +;Gap=M396
scaffold171|size496807	blastx	protein_match	420634	421056	299	-	.	ID=scaffold171|size496807:hit:23837:3.12.0.3;Name=jgi|Fracy1|271216|estExt_fgenesh2_kg.C_210074;score=299
scaffold171|size496807	blastx	match_part	420634	421056	299	-	.	ID=scaffold171|size496807:hsp:49210:3.12.0.3;Parent=scaffold171|size496807:hit:23837:3.12.0.3;Target=jgi|Fracy1|271216|estExt_fgenesh2_kg.C_210074 31 169 +;Gap=M423
scaffold171|size496807	blastx	protein_match	428367	429320	691	+	.	ID=scaffold171|size496807:hit:23838:3.12.0.3;Name=jgi|Thaoce1|93807|rna3245;score=691
scaffold171|size496807	blastx	match_part	428367	429320	691	+	.	ID=scaffold171|size496807:hsp:49211:3.12.0.3;Parent=scaffold171|size496807:hit:23838:3.12.0.3;Target=jgi|Thaoce1|93807|rna3245 35 346 +;Gap=M954
scaffold171|size496807	blastx	protein_match	443260	444362	628	+	.	ID=scaffold171|size496807:hit:23839:3.12.0.3;Name=jgi|Fracy1|180909|e_gw1.2.926.1;score=628
scaffold171|size496807	blastx	match_part	443260	443853	628	+	.	ID=scaffold171|size496807:hsp:49212:3.12.0.3;Parent=scaffold171|size496807:hit:23839:3.12.0.3;Target=jgi|Fracy1|180909|e_gw1.2.926.1 13 188 +;Gap=M594
scaffold171|size496807	blastx	match_part	443868	444362	573	+	.	ID=scaffold171|size496807:hsp:49213:3.12.0.3;Parent=scaffold171|size496807:hit:23839:3.12.0.3;Target=jgi|Fracy1|180909|e_gw1.2.926.1 172 334 +;Gap=M495
scaffold171|size496807	blastx	protein_match	443260	444362	628	+	.	ID=scaffold171|size496807:hit:23840:3.12.0.3;Name=jgi|Fracy1|180909|e_gw1.2.926.1;score=628
scaffold171|size496807	blastx	match_part	443260	443853	628	+	.	ID=scaffold171|size496807:hsp:49214:3.12.0.3;Parent=scaffold171|size496807:hit:23840:3.12.0.3;Target=jgi|Fracy1|180909|e_gw1.2.926.1 13 188 +;Gap=M594
scaffold171|size496807	blastx	match_part	443868	444362	573	+	.	ID=scaffold171|size496807:hsp:49215:3.12.0.3;Parent=scaffold171|size496807:hit:23840:3.12.0.3;Target=jgi|Fracy1|180909|e_gw1.2.926.1 172 334 +;Gap=M495
scaffold171|size496807	blastx	protein_match	443692	444365	201	+	.	ID=scaffold171|size496807:hit:23841:3.12.0.3;Name=jgi|Thaoce1|99706|rna14906;score=201
scaffold171|size496807	blastx	match_part	443692	443817	201	+	.	ID=scaffold171|size496807:hsp:49216:3.12.0.3;Parent=scaffold171|size496807:hit:23841:3.12.0.3;Target=jgi|Thaoce1|99706|rna14906 1 42 +;Gap=M126
scaffold171|size496807	blastx	match_part	443868	444365	741	+	.	ID=scaffold171|size496807:hsp:49217:3.12.0.3;Parent=scaffold171|size496807:hit:23841:3.12.0.3;Target=jgi|Thaoce1|99706|rna14906 36 201 +;Gap=M498
scaffold171|size496807	blastx	protein_match	443302	444248	581	+	.	ID=scaffold171|size496807:hit:23842:3.12.0.3;Name=jgi|Phatr2|3940|gw1.2.239.1;score=581
scaffold171|size496807	blastx	match_part	443302	443817	581	+	.	ID=scaffold171|size496807:hsp:49218:3.12.0.3;Parent=scaffold171|size496807:hit:23842:3.12.0.3;Target=jgi|Phatr2|3940|gw1.2.239.1 1 148 +;Gap=M516
scaffold171|size496807	blastx	match_part	443874	444248	447	+	.	ID=scaffold171|size496807:hsp:49219:3.12.0.3;Parent=scaffold171|size496807:hit:23842:3.12.0.3;Target=jgi|Phatr2|3940|gw1.2.239.1 144 268 +;Gap=M375
scaffold171|size496807	blastx	protein_match	443260	444362	628	+	.	ID=scaffold171|size496807:hit:23843:3.12.0.3;Name=jgi|Fracy1|180909|e_gw1.2.926.1;score=628
scaffold171|size496807	blastx	match_part	443260	443853	628	+	.	ID=scaffold171|size496807:hsp:49220:3.12.0.3;Parent=scaffold171|size496807:hit:23843:3.12.0.3;Target=jgi|Fracy1|180909|e_gw1.2.926.1 13 188 +;Gap=M594
scaffold171|size496807	blastx	match_part	443868	444362	573	+	.	ID=scaffold171|size496807:hsp:49221:3.12.0.3;Parent=scaffold171|size496807:hit:23843:3.12.0.3;Target=jgi|Fracy1|180909|e_gw1.2.926.1 172 334 +;Gap=M495
scaffold171|size496807	blastx	protein_match	443141	444257	72	+	.	ID=scaffold171|size496807:hit:23844:3.12.0.3;Name=jgi|Thaps3|34510|e_gw1.5.259.1;score=72
scaffold171|size496807	blastx	match_part	443141	443203	72	+	.	ID=scaffold171|size496807:hsp:49222:3.12.0.3;Parent=scaffold171|size496807:hit:23844:3.12.0.3;Target=jgi|Thaps3|34510|e_gw1.5.259.1 1 21 +;Gap=M63
scaffold171|size496807	blastx	match_part	443260	443817	741	+	.	ID=scaffold171|size496807:hsp:49223:3.12.0.3;Parent=scaffold171|size496807:hit:23844:3.12.0.3;Target=jgi|Thaps3|34510|e_gw1.5.259.1 13 174 +;Gap=M558
scaffold171|size496807	blastx	match_part	443874	444257	592	+	.	ID=scaffold171|size496807:hsp:49224:3.12.0.3;Parent=scaffold171|size496807:hit:23844:3.12.0.3;Target=jgi|Thaps3|34510|e_gw1.5.259.1 170 297 +;Gap=M384
scaffold171|size496807	blastx	protein_match	443120	444209	76	+	.	ID=scaffold171|size496807:hit:23845:3.12.0.3;Name=jgi|Fracy1|159696|gw1.47.147.1;score=76
scaffold171|size496807	blastx	match_part	443120	443203	76	+	.	ID=scaffold171|size496807:hsp:49225:3.12.0.3;Parent=scaffold171|size496807:hit:23845:3.12.0.3;Target=jgi|Fracy1|159696|gw1.47.147.1 1 28 +;Gap=M84
scaffold171|size496807	blastx	match_part	443260	443853	631	+	.	ID=scaffold171|size496807:hsp:49226:3.12.0.3;Parent=scaffold171|size496807:hit:23845:3.12.0.3;Target=jgi|Fracy1|159696|gw1.47.147.1 20 195 +;Gap=M594
scaffold171|size496807	blastx	match_part	443868	444209	390	+	.	ID=scaffold171|size496807:hsp:49227:3.12.0.3;Parent=scaffold171|size496807:hit:23845:3.12.0.3;Target=jgi|Fracy1|159696|gw1.47.147.1 179 292 +;Gap=M342
scaffold171|size496807	blastx	protein_match	444501	445298	901	-	.	ID=scaffold171|size496807:hit:23846:3.12.0.3;Name=jgi|Thaps3|5104|fgenesh1_pg.C_chr_5000146;score=901
scaffold171|size496807	blastx	match_part	444501	445298	901	-	.	ID=scaffold171|size496807:hsp:49228:3.12.0.3;Parent=scaffold171|size496807:hit:23846:3.12.0.3;Target=jgi|Thaps3|5104|fgenesh1_pg.C_chr_5000146 33 294 +;Gap=M798
scaffold171|size496807	blastx	protein_match	444501	445310	630	-	.	ID=scaffold171|size496807:hit:23847:3.12.0.3;Name=jgi|Fracy1|186436|e_gw1.7.208.1;score=630
scaffold171|size496807	blastx	match_part	444501	445310	630	-	.	ID=scaffold171|size496807:hsp:49229:3.12.0.3;Parent=scaffold171|size496807:hit:23847:3.12.0.3;Target=jgi|Fracy1|186436|e_gw1.7.208.1 56 288 +;Gap=M810
scaffold171|size496807	blastx	protein_match	444501	445304	777	-	.	ID=scaffold171|size496807:hit:23848:3.12.0.3;Name=jgi|Thaoce1|99704|rna14904;score=777
scaffold171|size496807	blastx	match_part	444501	445304	777	-	.	ID=scaffold171|size496807:hsp:49230:3.12.0.3;Parent=scaffold171|size496807:hit:23848:3.12.0.3;Target=jgi|Thaoce1|99704|rna14904 164 404 +;Gap=M804
scaffold171|size496807	blastx	protein_match	444501	445310	630	-	.	ID=scaffold171|size496807:hit:23849:3.12.0.3;Name=jgi|Fracy1|186436|e_gw1.7.208.1;score=630
scaffold171|size496807	blastx	match_part	444501	445310	630	-	.	ID=scaffold171|size496807:hsp:49231:3.12.0.3;Parent=scaffold171|size496807:hit:23849:3.12.0.3;Target=jgi|Fracy1|186436|e_gw1.7.208.1 56 288 +;Gap=M810
scaffold171|size496807	blastx	protein_match	444501	445310	630	-	.	ID=scaffold171|size496807:hit:23850:3.12.0.3;Name=jgi|Fracy1|186436|e_gw1.7.208.1;score=630
scaffold171|size496807	blastx	match_part	444501	445310	630	-	.	ID=scaffold171|size496807:hsp:49232:3.12.0.3;Parent=scaffold171|size496807:hit:23850:3.12.0.3;Target=jgi|Fracy1|186436|e_gw1.7.208.1 56 288 +;Gap=M810
scaffold171|size496807	blastx	protein_match	444501	445289	547	-	.	ID=scaffold171|size496807:hit:23851:3.12.0.3;Name=jgi|Phatr2|33075|fgenesh1_pg.C_chr_2000616;score=547
scaffold171|size496807	blastx	match_part	444501	445289	547	-	.	ID=scaffold171|size496807:hsp:49233:3.12.0.3;Parent=scaffold171|size496807:hit:23851:3.12.0.3;Target=jgi|Phatr2|33075|fgenesh1_pg.C_chr_2000616 20 247 +;Gap=M789
scaffold171|size496807	blastx	protein_match	446372	447209	401	+	.	ID=scaffold171|size496807:hit:23852:3.12.0.3;Name=jgi|Phatr2|43285|estExt_fgenesh1_pg.C_chr_20008;score=401
scaffold171|size496807	blastx	match_part	446372	447025	401	+	.	ID=scaffold171|size496807:hsp:49234:3.12.0.3;Parent=scaffold171|size496807:hit:23852:3.12.0.3;Target=jgi|Phatr2|43285|estExt_fgenesh1_pg.C_chr_20008 12 224 +;Gap=M654
scaffold171|size496807	blastx	match_part	447087	447209	107	+	.	ID=scaffold171|size496807:hsp:49235:3.12.0.3;Parent=scaffold171|size496807:hit:23852:3.12.0.3;Target=jgi|Phatr2|43285|estExt_fgenesh1_pg.C_chr_20008 219 259 +;Gap=M123
scaffold171|size496807	blastx	protein_match	446561	447203	367	+	.	ID=scaffold171|size496807:hit:23853:3.12.0.3;Name=jgi|Fracy1|191385|e_gw1.13.426.1;score=367
scaffold171|size496807	blastx	match_part	446561	447025	367	+	.	ID=scaffold171|size496807:hsp:49236:3.12.0.3;Parent=scaffold171|size496807:hit:23853:3.12.0.3;Target=jgi|Fracy1|191385|e_gw1.13.426.1 22 175 +;Gap=M465
scaffold171|size496807	blastx	match_part	447126	447203	95	+	.	ID=scaffold171|size496807:hsp:49237:3.12.0.3;Parent=scaffold171|size496807:hit:23853:3.12.0.3;Target=jgi|Fracy1|191385|e_gw1.13.426.1 183 208 +;Gap=M78
scaffold171|size496807	blastx	protein_match	446336	447203	620	+	.	ID=scaffold171|size496807:hit:23854:3.12.0.3;Name=jgi|Thaps3|5108|fgenesh1_pg.C_chr_5000150;score=620
scaffold171|size496807	blastx	match_part	446336	447022	620	+	.	ID=scaffold171|size496807:hsp:49238:3.12.0.3;Parent=scaffold171|size496807:hit:23854:3.12.0.3;Target=jgi|Thaps3|5108|fgenesh1_pg.C_chr_5000150 5 230 +;Gap=M687
scaffold171|size496807	blastx	match_part	447084	447203	137	+	.	ID=scaffold171|size496807:hsp:49239:3.12.0.3;Parent=scaffold171|size496807:hit:23854:3.12.0.3;Target=jgi|Thaps3|5108|fgenesh1_pg.C_chr_5000150 224 262 +;Gap=M120
scaffold171|size496807	blastx	protein_match	446516	447203	468	+	.	ID=scaffold171|size496807:hit:23855:3.12.0.3;Name=jgi|Thaoce1|84867|rna30510;score=468
scaffold171|size496807	blastx	match_part	446516	447022	468	+	.	ID=scaffold171|size496807:hsp:49240:3.12.0.3;Parent=scaffold171|size496807:hit:23855:3.12.0.3;Target=jgi|Thaoce1|84867|rna30510 57 220 +;Gap=M507
scaffold171|size496807	blastx	match_part	447084	447203	116	+	.	ID=scaffold171|size496807:hsp:49241:3.12.0.3;Parent=scaffold171|size496807:hit:23855:3.12.0.3;Target=jgi|Thaoce1|84867|rna30510 214 252 +;Gap=M120
scaffold171|size496807	blastx	protein_match	446759	447203	190	+	.	ID=scaffold171|size496807:hit:23856:3.12.0.3;Name=jgi|Fracy1|255741|fgenesh2_pg.69_%2523_17;score=190
scaffold171|size496807	blastx	match_part	446759	447025	190	+	.	ID=scaffold171|size496807:hsp:49242:3.12.0.3;Parent=scaffold171|size496807:hit:23856:3.12.0.3;Target=jgi|Fracy1|255741|fgenesh2_pg.69_%252523_17 1 90 +;Gap=M267
scaffold171|size496807	blastx	match_part	447126	447203	94	+	.	ID=scaffold171|size496807:hsp:49243:3.12.0.3;Parent=scaffold171|size496807:hit:23856:3.12.0.3;Target=jgi|Fracy1|255741|fgenesh2_pg.69_%252523_17 98 123 +;Gap=M78
scaffold171|size496807	blastx	protein_match	446561	447203	367	+	.	ID=scaffold171|size496807:hit:23857:3.12.0.3;Name=jgi|Fracy1|191385|e_gw1.13.426.1;score=367
scaffold171|size496807	blastx	match_part	446561	447025	367	+	.	ID=scaffold171|size496807:hsp:49244:3.12.0.3;Parent=scaffold171|size496807:hit:23857:3.12.0.3;Target=jgi|Fracy1|191385|e_gw1.13.426.1 22 175 +;Gap=M465
scaffold171|size496807	blastx	match_part	447126	447203	95	+	.	ID=scaffold171|size496807:hsp:49245:3.12.0.3;Parent=scaffold171|size496807:hit:23857:3.12.0.3;Target=jgi|Fracy1|191385|e_gw1.13.426.1 183 208 +;Gap=M78
scaffold171|size496807	blastx	protein_match	446561	447203	367	+	.	ID=scaffold171|size496807:hit:23858:3.12.0.3;Name=jgi|Fracy1|191385|e_gw1.13.426.1;score=367
scaffold171|size496807	blastx	match_part	446561	447025	367	+	.	ID=scaffold171|size496807:hsp:49246:3.12.0.3;Parent=scaffold171|size496807:hit:23858:3.12.0.3;Target=jgi|Fracy1|191385|e_gw1.13.426.1 22 175 +;Gap=M465
scaffold171|size496807	blastx	match_part	447126	447203	95	+	.	ID=scaffold171|size496807:hsp:49247:3.12.0.3;Parent=scaffold171|size496807:hit:23858:3.12.0.3;Target=jgi|Fracy1|191385|e_gw1.13.426.1 183 208 +;Gap=M78
scaffold171|size496807	blastx	protein_match	446759	447203	190	+	.	ID=scaffold171|size496807:hit:23859:3.12.0.3;Name=jgi|Fracy1|255741|fgenesh2_pg.69_%2523_17;score=190
scaffold171|size496807	blastx	match_part	446759	447025	190	+	.	ID=scaffold171|size496807:hsp:49248:3.12.0.3;Parent=scaffold171|size496807:hit:23859:3.12.0.3;Target=jgi|Fracy1|255741|fgenesh2_pg.69_%252523_17 1 90 +;Gap=M267
scaffold171|size496807	blastx	match_part	447126	447203	94	+	.	ID=scaffold171|size496807:hsp:49249:3.12.0.3;Parent=scaffold171|size496807:hit:23859:3.12.0.3;Target=jgi|Fracy1|255741|fgenesh2_pg.69_%252523_17 98 123 +;Gap=M78
scaffold171|size496807	blastx	protein_match	447489	447917	655	-	.	ID=scaffold171|size496807:hit:23860:3.12.0.3;Name=jgi|Fracy1|270623|estExt_fgenesh2_kg.C_130136;score=655
scaffold171|size496807	blastx	match_part	447489	447917	655	-	.	ID=scaffold171|size496807:hsp:49250:3.12.0.3;Parent=scaffold171|size496807:hit:23860:3.12.0.3;Target=jgi|Fracy1|270623|estExt_fgenesh2_kg.C_130136 1 143 +;Gap=M429
scaffold171|size496807	blastx	protein_match	447489	447917	695	-	.	ID=scaffold171|size496807:hit:23861:3.12.0.3;Name=jgi|Phatr2|50701|estExt_fgenesh1_pm.C_chr_20001;score=695
scaffold171|size496807	blastx	match_part	447489	447917	695	-	.	ID=scaffold171|size496807:hsp:49251:3.12.0.3;Parent=scaffold171|size496807:hit:23861:3.12.0.3;Target=jgi|Phatr2|50701|estExt_fgenesh1_pm.C_chr_20001 1 143 +;Gap=M429
scaffold171|size496807	blastx	protein_match	447489	447917	655	-	.	ID=scaffold171|size496807:hit:23862:3.12.0.3;Name=jgi|Fracy1|270623|estExt_fgenesh2_kg.C_130136;score=655
scaffold171|size496807	blastx	match_part	447489	447917	655	-	.	ID=scaffold171|size496807:hsp:49252:3.12.0.3;Parent=scaffold171|size496807:hit:23862:3.12.0.3;Target=jgi|Fracy1|270623|estExt_fgenesh2_kg.C_130136 1 143 +;Gap=M429
scaffold171|size496807	blastx	protein_match	447489	447917	696	-	.	ID=scaffold171|size496807:hit:23863:3.12.0.3;Name=jgi|Thaoce1|84866|rna30509;score=696
scaffold171|size496807	blastx	match_part	447489	447917	696	-	.	ID=scaffold171|size496807:hsp:49253:3.12.0.3;Parent=scaffold171|size496807:hit:23863:3.12.0.3;Target=jgi|Thaoce1|84866|rna30509 1 143 +;Gap=M429
scaffold171|size496807	blastx	protein_match	447489	447917	655	-	.	ID=scaffold171|size496807:hit:23864:3.12.0.3;Name=jgi|Fracy1|273042|estExt_fgenesh2_kg.C_690005;score=655
scaffold171|size496807	blastx	match_part	447489	447917	655	-	.	ID=scaffold171|size496807:hsp:49254:3.12.0.3;Parent=scaffold171|size496807:hit:23864:3.12.0.3;Target=jgi|Fracy1|273042|estExt_fgenesh2_kg.C_690005 1 143 +;Gap=M429
scaffold171|size496807	blastx	protein_match	447489	447917	655	-	.	ID=scaffold171|size496807:hit:23865:3.12.0.3;Name=jgi|Fracy1|273042|estExt_fgenesh2_kg.C_690005;score=655
scaffold171|size496807	blastx	match_part	447489	447917	655	-	.	ID=scaffold171|size496807:hsp:49255:3.12.0.3;Parent=scaffold171|size496807:hit:23865:3.12.0.3;Target=jgi|Fracy1|273042|estExt_fgenesh2_kg.C_690005 1 143 +;Gap=M429
scaffold171|size496807	blastx	protein_match	447489	447917	726	-	.	ID=scaffold171|size496807:hit:23866:3.12.0.3;Name=jgi|Thaps3|28209|estExt_Genewise1.C_chr_50148;score=726
scaffold171|size496807	blastx	match_part	447489	447917	726	-	.	ID=scaffold171|size496807:hsp:49256:3.12.0.3;Parent=scaffold171|size496807:hit:23866:3.12.0.3;Target=jgi|Thaps3|28209|estExt_Genewise1.C_chr_50148 1 143 +;Gap=M429
scaffold171|size496807	blastx	protein_match	447489	447917	655	-	.	ID=scaffold171|size496807:hit:23867:3.12.0.3;Name=jgi|Fracy1|270623|estExt_fgenesh2_kg.C_130136;score=655
scaffold171|size496807	blastx	match_part	447489	447917	655	-	.	ID=scaffold171|size496807:hsp:49257:3.12.0.3;Parent=scaffold171|size496807:hit:23867:3.12.0.3;Target=jgi|Fracy1|270623|estExt_fgenesh2_kg.C_130136 1 143 +;Gap=M429
scaffold171|size496807	blastx	protein_match	448792	450280	214	+	.	ID=scaffold171|size496807:hit:23868:3.12.0.3;Name=jgi|Thaps3|5106|fgenesh1_pg.C_chr_5000148;score=214
scaffold171|size496807	blastx	match_part	448792	449382	214	+	.	ID=scaffold171|size496807:hsp:49258:3.12.0.3;Parent=scaffold171|size496807:hit:23868:3.12.0.3;Target=jgi|Thaps3|5106|fgenesh1_pg.C_chr_5000148 1 207 +;Gap=M591
scaffold171|size496807	blastx	match_part	449489	450280	1044	+	.	ID=scaffold171|size496807:hsp:49259:3.12.0.3;Parent=scaffold171|size496807:hit:23868:3.12.0.3;Target=jgi|Thaps3|5106|fgenesh1_pg.C_chr_5000148 210 474 +;Gap=M792
scaffold171|size496807	blastx	protein_match	449492	450280	462	+	.	ID=scaffold171|size496807:hit:23869:3.12.0.3;Name=jgi|Phatr2|43369|estExt_fgenesh1_pg.C_chr_20109;score=462
scaffold171|size496807	blastx	match_part	449492	450280	462	+	.	ID=scaffold171|size496807:hsp:49260:3.12.0.3;Parent=scaffold171|size496807:hit:23869:3.12.0.3;Target=jgi|Phatr2|43369|estExt_fgenesh1_pg.C_chr_20109 91 357 +;Gap=M789
scaffold171|size496807	blastx	protein_match	450481	451197	660	-	.	ID=scaffold171|size496807:hit:23870:3.12.0.3;Name=jgi|Thaoce1|70893|rna7745;score=660
scaffold171|size496807	blastx	match_part	450481	451197	660	-	.	ID=scaffold171|size496807:hsp:49261:3.12.0.3;Parent=scaffold171|size496807:hit:23870:3.12.0.3;Target=jgi|Thaoce1|70893|rna7745 163 386 +;Gap=M717
scaffold171|size496807	blastx	protein_match	450469	451921	866	-	.	ID=scaffold171|size496807:hit:23871:3.12.0.3;Name=jgi|Thaps3|5105|fgenesh1_pg.C_chr_5000147;score=866
scaffold171|size496807	blastx	match_part	451418	451921	297	-	.	ID=scaffold171|size496807:hsp:49262:3.12.0.3;Parent=scaffold171|size496807:hit:23871:3.12.0.3;Target=jgi|Thaps3|5105|fgenesh1_pg.C_chr_5000147 12 169 +;Gap=M504
scaffold171|size496807	blastx	match_part	450469	451212	866	-	.	ID=scaffold171|size496807:hsp:49263:3.12.0.3;Parent=scaffold171|size496807:hit:23871:3.12.0.3;Target=jgi|Thaps3|5105|fgenesh1_pg.C_chr_5000147 168 405 +;Gap=M744
scaffold171|size496807	blastx	protein_match	452335	454809	1478	+	.	ID=scaffold171|size496807:hit:23872:3.12.0.3;Name=jgi|Fracy1|186784|e_gw1.7.822.1;score=1478
scaffold171|size496807	blastx	match_part	452335	454809	1478	+	.	ID=scaffold171|size496807:hsp:49264:3.12.0.3;Parent=scaffold171|size496807:hit:23872:3.12.0.3;Target=jgi|Fracy1|186784|e_gw1.7.822.1 12 701 +;Gap=M2475
scaffold171|size496807	blastx	protein_match	452590	454809	283	+	.	ID=scaffold171|size496807:hit:23873:3.12.0.3;Name=jgi|Fracy1|181129|e_gw1.2.104.1;score=283
scaffold171|size496807	blastx	match_part	452590	452958	283	+	.	ID=scaffold171|size496807:hsp:49265:3.12.0.3;Parent=scaffold171|size496807:hit:23873:3.12.0.3;Target=jgi|Fracy1|181129|e_gw1.2.104.1 2 118 +;Gap=M369
scaffold171|size496807	blastx	match_part	453163	454809	636	+	.	ID=scaffold171|size496807:hsp:49266:3.12.0.3;Parent=scaffold171|size496807:hit:23873:3.12.0.3;Target=jgi|Fracy1|181129|e_gw1.2.104.1 123 570 +;Gap=M1647
scaffold171|size496807	blastx	protein_match	452335	452793	333	+	.	ID=scaffold171|size496807:hit:23874:3.12.0.3;Name=jgi|Fracy1|200351|e_gw1.52.229.1;score=333
scaffold171|size496807	blastx	match_part	452335	452793	333	+	.	ID=scaffold171|size496807:hsp:49267:3.12.0.3;Parent=scaffold171|size496807:hit:23874:3.12.0.3;Target=jgi|Fracy1|200351|e_gw1.52.229.1 13 158 +;Gap=M459
scaffold171|size496807	blastx	protein_match	452407	454809	2812	+	.	ID=scaffold171|size496807:hit:23875:3.12.0.3;Name=jgi|Thaps3|262422|thaps1_ua_kg.chr_5000061;score=2812
scaffold171|size496807	blastx	match_part	452407	454809	2812	+	.	ID=scaffold171|size496807:hsp:49268:3.12.0.3;Parent=scaffold171|size496807:hit:23875:3.12.0.3;Target=jgi|Thaps3|262422|thaps1_ua_kg.chr_5000061 3 670 +;Gap=M2403
scaffold171|size496807	blastx	protein_match	452335	454809	2641	+	.	ID=scaffold171|size496807:hit:23876:3.12.0.3;Name=jgi|Thaoce1|103746|rna31420;score=2641
scaffold171|size496807	blastx	match_part	452335	454809	2641	+	.	ID=scaffold171|size496807:hsp:49269:3.12.0.3;Parent=scaffold171|size496807:hit:23876:3.12.0.3;Target=jgi|Thaoce1|103746|rna31420 7 738 +;Gap=M2475
scaffold171|size496807	blastx	protein_match	452425	454809	1551	+	.	ID=scaffold171|size496807:hit:23877:3.12.0.3;Name=jgi|Phatr2|41756|fgenesh1_pm.C_chr_2000038;score=1551
scaffold171|size496807	blastx	match_part	452425	454809	1551	+	.	ID=scaffold171|size496807:hsp:49270:3.12.0.3;Parent=scaffold171|size496807:hit:23877:3.12.0.3;Target=jgi|Phatr2|41756|fgenesh1_pm.C_chr_2000038 2 650 +;Gap=M2385
scaffold171|size496807	blastx	protein_match	452383	454809	398	+	.	ID=scaffold171|size496807:hit:23878:3.12.0.3;Name=jgi|Phatr2|19937|estExt_gwp_gw1.C_chr_70095;score=398
scaffold171|size496807	blastx	match_part	452383	452958	398	+	.	ID=scaffold171|size496807:hsp:49271:3.12.0.3;Parent=scaffold171|size496807:hit:23878:3.12.0.3;Target=jgi|Phatr2|19937|estExt_gwp_gw1.C_chr_70095 358 535 +;Gap=M576
scaffold171|size496807	blastx	match_part	453154	454809	643	+	.	ID=scaffold171|size496807:hsp:49272:3.12.0.3;Parent=scaffold171|size496807:hit:23878:3.12.0.3;Target=jgi|Phatr2|19937|estExt_gwp_gw1.C_chr_70095 537 993 +;Gap=M1656
scaffold171|size496807	blastx	protein_match	452386	454809	398	+	.	ID=scaffold171|size496807:hit:23879:3.12.0.3;Name=jgi|Fracy1|181800|e_gw1.3.285.1;score=398
scaffold171|size496807	blastx	match_part	452386	452958	398	+	.	ID=scaffold171|size496807:hsp:49273:3.12.0.3;Parent=scaffold171|size496807:hit:23879:3.12.0.3;Target=jgi|Fracy1|181800|e_gw1.3.285.1 238 414 +;Gap=M573
scaffold171|size496807	blastx	match_part	453154	454809	619	+	.	ID=scaffold171|size496807:hsp:49274:3.12.0.3;Parent=scaffold171|size496807:hit:23879:3.12.0.3;Target=jgi|Fracy1|181800|e_gw1.3.285.1 416 873 +;Gap=M1656
scaffold171|size496807	blastx	protein_match	452419	454473	378	+	.	ID=scaffold171|size496807:hit:23880:3.12.0.3;Name=jgi|Thaoce1|77345|rna10382;score=378
scaffold171|size496807	blastx	match_part	452419	452964	378	+	.	ID=scaffold171|size496807:hsp:49275:3.12.0.3;Parent=scaffold171|size496807:hit:23880:3.12.0.3;Target=jgi|Thaoce1|77345|rna10382 471 655 +;Gap=M546
scaffold171|size496807	blastx	match_part	453163	454473	467	+	.	ID=scaffold171|size496807:hsp:49276:3.12.0.3;Parent=scaffold171|size496807:hit:23880:3.12.0.3;Target=jgi|Thaoce1|77345|rna10382 658 1016 +;Gap=M1311
scaffold171|size496807	blastx	protein_match	452494	454602	277	+	.	ID=scaffold171|size496807:hit:23881:3.12.0.3;Name=jgi|Fracy1|168613|estExt_Genewise1.C_50006;score=277
scaffold171|size496807	blastx	match_part	452494	452958	277	+	.	ID=scaffold171|size496807:hsp:49277:3.12.0.3;Parent=scaffold171|size496807:hit:23881:3.12.0.3;Target=jgi|Fracy1|168613|estExt_Genewise1.C_50006 1 158 +;Gap=M465
scaffold171|size496807	blastx	match_part	453160	454602	457	+	.	ID=scaffold171|size496807:hsp:49278:3.12.0.3;Parent=scaffold171|size496807:hit:23881:3.12.0.3;Target=jgi|Fracy1|168613|estExt_Genewise1.C_50006 163 570 +;Gap=M1443
scaffold171|size496807	blastx	protein_match	452416	452799	240	+	.	ID=scaffold171|size496807:hit:23882:3.12.0.3;Name=jgi|Fracy1|164403|gw1.11.681.1;score=240
scaffold171|size496807	blastx	match_part	452416	452799	240	+	.	ID=scaffold171|size496807:hsp:49279:3.12.0.3;Parent=scaffold171|size496807:hit:23882:3.12.0.3;Target=jgi|Fracy1|164403|gw1.11.681.1 2 117 +;Gap=M384
scaffold171|size496807	blastx	protein_match	452416	452799	240	+	.	ID=scaffold171|size496807:hit:23883:3.12.0.3;Name=jgi|Fracy1|164403|gw1.11.681.1;score=240
scaffold171|size496807	blastx	match_part	452416	452799	240	+	.	ID=scaffold171|size496807:hsp:49280:3.12.0.3;Parent=scaffold171|size496807:hit:23883:3.12.0.3;Target=jgi|Fracy1|164403|gw1.11.681.1 2 117 +;Gap=M384
scaffold171|size496807	blastx	protein_match	452335	454809	1478	+	.	ID=scaffold171|size496807:hit:23884:3.12.0.3;Name=jgi|Fracy1|186784|e_gw1.7.822.1;score=1478
scaffold171|size496807	blastx	match_part	452335	454809	1478	+	.	ID=scaffold171|size496807:hsp:49281:3.12.0.3;Parent=scaffold171|size496807:hit:23884:3.12.0.3;Target=jgi|Fracy1|186784|e_gw1.7.822.1 12 701 +;Gap=M2475
scaffold171|size496807	blastx	protein_match	452494	454602	277	+	.	ID=scaffold171|size496807:hit:23885:3.12.0.3;Name=jgi|Fracy1|168613|estExt_Genewise1.C_50006;score=277
scaffold171|size496807	blastx	match_part	452494	452958	277	+	.	ID=scaffold171|size496807:hsp:49282:3.12.0.3;Parent=scaffold171|size496807:hit:23885:3.12.0.3;Target=jgi|Fracy1|168613|estExt_Genewise1.C_50006 1 158 +;Gap=M465
scaffold171|size496807	blastx	match_part	453160	454602	457	+	.	ID=scaffold171|size496807:hsp:49283:3.12.0.3;Parent=scaffold171|size496807:hit:23885:3.12.0.3;Target=jgi|Fracy1|168613|estExt_Genewise1.C_50006 163 570 +;Gap=M1443
scaffold171|size496807	blastx	protein_match	452419	454809	366	+	.	ID=scaffold171|size496807:hit:23886:3.12.0.3;Name=jgi|Thaps3|268049|estExt_thaps1_ua_kg.C_chr_10250;score=366
scaffold171|size496807	blastx	match_part	452419	452958	366	+	.	ID=scaffold171|size496807:hsp:49284:3.12.0.3;Parent=scaffold171|size496807:hit:23886:3.12.0.3;Target=jgi|Thaps3|268049|estExt_thaps1_ua_kg.C_chr_10250 535 702 +;Gap=M540
scaffold171|size496807	blastx	match_part	453163	454809	647	+	.	ID=scaffold171|size496807:hsp:49285:3.12.0.3;Parent=scaffold171|size496807:hit:23886:3.12.0.3;Target=jgi|Thaps3|268049|estExt_thaps1_ua_kg.C_chr_10250 707 1154 +;Gap=M1647
scaffold171|size496807	blastx	protein_match	452590	454809	283	+	.	ID=scaffold171|size496807:hit:23887:3.12.0.3;Name=jgi|Fracy1|181129|e_gw1.2.104.1;score=283
scaffold171|size496807	blastx	match_part	452590	452958	283	+	.	ID=scaffold171|size496807:hsp:49286:3.12.0.3;Parent=scaffold171|size496807:hit:23887:3.12.0.3;Target=jgi|Fracy1|181129|e_gw1.2.104.1 2 118 +;Gap=M369
scaffold171|size496807	blastx	match_part	453163	454809	636	+	.	ID=scaffold171|size496807:hsp:49287:3.12.0.3;Parent=scaffold171|size496807:hit:23887:3.12.0.3;Target=jgi|Fracy1|181129|e_gw1.2.104.1 123 570 +;Gap=M1647
scaffold171|size496807	blastx	protein_match	452386	454809	398	+	.	ID=scaffold171|size496807:hit:23888:3.12.0.3;Name=jgi|Fracy1|181800|e_gw1.3.285.1;score=398
scaffold171|size496807	blastx	match_part	452386	452958	398	+	.	ID=scaffold171|size496807:hsp:49288:3.12.0.3;Parent=scaffold171|size496807:hit:23888:3.12.0.3;Target=jgi|Fracy1|181800|e_gw1.3.285.1 238 414 +;Gap=M573
scaffold171|size496807	blastx	match_part	453154	454809	619	+	.	ID=scaffold171|size496807:hsp:49289:3.12.0.3;Parent=scaffold171|size496807:hit:23888:3.12.0.3;Target=jgi|Fracy1|181800|e_gw1.3.285.1 416 873 +;Gap=M1656
scaffold171|size496807	blastx	protein_match	452386	454809	398	+	.	ID=scaffold171|size496807:hit:23889:3.12.0.3;Name=jgi|Fracy1|181800|e_gw1.3.285.1;score=398
scaffold171|size496807	blastx	match_part	452386	452958	398	+	.	ID=scaffold171|size496807:hsp:49290:3.12.0.3;Parent=scaffold171|size496807:hit:23889:3.12.0.3;Target=jgi|Fracy1|181800|e_gw1.3.285.1 238 414 +;Gap=M573
scaffold171|size496807	blastx	match_part	453154	454809	619	+	.	ID=scaffold171|size496807:hsp:49291:3.12.0.3;Parent=scaffold171|size496807:hit:23889:3.12.0.3;Target=jgi|Fracy1|181800|e_gw1.3.285.1 416 873 +;Gap=M1656
scaffold171|size496807	blastx	protein_match	452494	454602	277	+	.	ID=scaffold171|size496807:hit:23890:3.12.0.3;Name=jgi|Fracy1|168613|estExt_Genewise1.C_50006;score=277
scaffold171|size496807	blastx	match_part	452494	452958	277	+	.	ID=scaffold171|size496807:hsp:49292:3.12.0.3;Parent=scaffold171|size496807:hit:23890:3.12.0.3;Target=jgi|Fracy1|168613|estExt_Genewise1.C_50006 1 158 +;Gap=M465
scaffold171|size496807	blastx	match_part	453160	454602	457	+	.	ID=scaffold171|size496807:hsp:49293:3.12.0.3;Parent=scaffold171|size496807:hit:23890:3.12.0.3;Target=jgi|Fracy1|168613|estExt_Genewise1.C_50006 163 570 +;Gap=M1443
scaffold171|size496807	blastx	protein_match	452416	454002	299	+	.	ID=scaffold171|size496807:hit:23891:3.12.0.3;Name=jgi|Fracy1|194942|e_gw1.23.54.1;score=299
scaffold171|size496807	blastx	match_part	452416	452946	299	+	.	ID=scaffold171|size496807:hsp:49294:3.12.0.3;Parent=scaffold171|size496807:hit:23891:3.12.0.3;Target=jgi|Fracy1|194942|e_gw1.23.54.1 14 206 +;Gap=M531
scaffold171|size496807	blastx	match_part	453163	454002	282	+	.	ID=scaffold171|size496807:hsp:49295:3.12.0.3;Parent=scaffold171|size496807:hit:23891:3.12.0.3;Target=jgi|Fracy1|194942|e_gw1.23.54.1 220 475 +;Gap=M840
scaffold171|size496807	blastx	protein_match	452590	454809	283	+	.	ID=scaffold171|size496807:hit:23892:3.12.0.3;Name=jgi|Fracy1|181129|e_gw1.2.104.1;score=283
scaffold171|size496807	blastx	match_part	452590	452958	283	+	.	ID=scaffold171|size496807:hsp:49296:3.12.0.3;Parent=scaffold171|size496807:hit:23892:3.12.0.3;Target=jgi|Fracy1|181129|e_gw1.2.104.1 2 118 +;Gap=M369
scaffold171|size496807	blastx	match_part	453163	454809	636	+	.	ID=scaffold171|size496807:hsp:49297:3.12.0.3;Parent=scaffold171|size496807:hit:23892:3.12.0.3;Target=jgi|Fracy1|181129|e_gw1.2.104.1 123 570 +;Gap=M1647
scaffold171|size496807	blastx	protein_match	452416	454002	299	+	.	ID=scaffold171|size496807:hit:23893:3.12.0.3;Name=jgi|Fracy1|194942|e_gw1.23.54.1;score=299
scaffold171|size496807	blastx	match_part	452416	452946	299	+	.	ID=scaffold171|size496807:hsp:49298:3.12.0.3;Parent=scaffold171|size496807:hit:23893:3.12.0.3;Target=jgi|Fracy1|194942|e_gw1.23.54.1 14 206 +;Gap=M531
scaffold171|size496807	blastx	match_part	453163	454002	282	+	.	ID=scaffold171|size496807:hsp:49299:3.12.0.3;Parent=scaffold171|size496807:hit:23893:3.12.0.3;Target=jgi|Fracy1|194942|e_gw1.23.54.1 220 475 +;Gap=M840
scaffold171|size496807	blastx	protein_match	452416	452799	240	+	.	ID=scaffold171|size496807:hit:23894:3.12.0.3;Name=jgi|Fracy1|164403|gw1.11.681.1;score=240
scaffold171|size496807	blastx	match_part	452416	452799	240	+	.	ID=scaffold171|size496807:hsp:49300:3.12.0.3;Parent=scaffold171|size496807:hit:23894:3.12.0.3;Target=jgi|Fracy1|164403|gw1.11.681.1 2 117 +;Gap=M384
scaffold171|size496807	blastx	protein_match	452818	452958	119	+	.	ID=scaffold171|size496807:hit:23895:3.12.0.3;Name=jgi|Thaps3|35984|e_gw1.8.342.1;score=119
scaffold171|size496807	blastx	match_part	452818	452958	119	+	.	ID=scaffold171|size496807:hsp:49301:3.12.0.3;Parent=scaffold171|size496807:hit:23895:3.12.0.3;Target=jgi|Thaps3|35984|e_gw1.8.342.1 1 47 +;Gap=M141
scaffold171|size496807	blastx	protein_match	452335	454809	1478	+	.	ID=scaffold171|size496807:hit:23896:3.12.0.3;Name=jgi|Fracy1|186784|e_gw1.7.822.1;score=1478
scaffold171|size496807	blastx	match_part	452335	454809	1478	+	.	ID=scaffold171|size496807:hsp:49302:3.12.0.3;Parent=scaffold171|size496807:hit:23896:3.12.0.3;Target=jgi|Fracy1|186784|e_gw1.7.822.1 12 701 +;Gap=M2475
scaffold171|size496807	blastx	protein_match	452416	454002	299	+	.	ID=scaffold171|size496807:hit:23897:3.12.0.3;Name=jgi|Fracy1|194942|e_gw1.23.54.1;score=299
scaffold171|size496807	blastx	match_part	452416	452946	299	+	.	ID=scaffold171|size496807:hsp:49303:3.12.0.3;Parent=scaffold171|size496807:hit:23897:3.12.0.3;Target=jgi|Fracy1|194942|e_gw1.23.54.1 14 206 +;Gap=M531
scaffold171|size496807	blastx	match_part	453163	454002	282	+	.	ID=scaffold171|size496807:hsp:49304:3.12.0.3;Parent=scaffold171|size496807:hit:23897:3.12.0.3;Target=jgi|Fracy1|194942|e_gw1.23.54.1 220 475 +;Gap=M840
scaffold171|size496807	blastx	protein_match	454956	455732	504	-	.	ID=scaffold171|size496807:hit:23898:3.12.0.3;Name=jgi|Thaps3|5110|fgenesh1_pg.C_chr_5000152;score=504
scaffold171|size496807	blastx	match_part	454956	455732	504	-	.	ID=scaffold171|size496807:hsp:49305:3.12.0.3;Parent=scaffold171|size496807:hit:23898:3.12.0.3;Target=jgi|Thaps3|5110|fgenesh1_pg.C_chr_5000152 6 257 +;Gap=M777
scaffold171|size496807	blastx	protein_match	481348	482184	599	+	.	ID=scaffold171|size496807:hit:23899:3.12.0.3;Name=jgi|Fracy1|202854|e_gw1.79.87.1;score=599
scaffold171|size496807	blastx	match_part	481348	482184	599	+	.	ID=scaffold171|size496807:hsp:49306:3.12.0.3;Parent=scaffold171|size496807:hit:23899:3.12.0.3;Target=jgi|Fracy1|202854|e_gw1.79.87.1 1 269 +;Gap=M837
scaffold171|size496807	blastx	protein_match	481348	482175	1146	+	.	ID=scaffold171|size496807:hit:23900:3.12.0.3;Name=jgi|Thaps3|268839|estExt_thaps1_ua_kg.C_chr_50062;score=1146
scaffold171|size496807	blastx	match_part	481348	482175	1146	+	.	ID=scaffold171|size496807:hsp:49307:3.12.0.3;Parent=scaffold171|size496807:hit:23900:3.12.0.3;Target=jgi|Thaps3|268839|estExt_thaps1_ua_kg.C_chr_50062 2 275 +;Gap=M828
scaffold171|size496807	blastx	protein_match	480535	482175	1569	+	.	ID=scaffold171|size496807:hit:23901:3.12.0.3;Name=jgi|Thaoce1|91276|rna2678;score=1569
scaffold171|size496807	blastx	match_part	480535	482175	1569	+	.	ID=scaffold171|size496807:hsp:49308:3.12.0.3;Parent=scaffold171|size496807:hit:23901:3.12.0.3;Target=jgi|Thaoce1|91276|rna2678 57 594 +;Gap=M1641
scaffold171|size496807	blastx	protein_match	481348	482184	604	+	.	ID=scaffold171|size496807:hit:23902:3.12.0.3;Name=jgi|Fracy1|194212|e_gw1.21.207.1;score=604
scaffold171|size496807	blastx	match_part	481348	482184	604	+	.	ID=scaffold171|size496807:hsp:49309:3.12.0.3;Parent=scaffold171|size496807:hit:23902:3.12.0.3;Target=jgi|Fracy1|194212|e_gw1.21.207.1 1 269 +;Gap=M837
scaffold171|size496807	blastx	protein_match	480481	482181	1132	+	.	ID=scaffold171|size496807:hit:23903:3.12.0.3;Name=jgi|Phatr2|43359|estExt_fgenesh1_pg.C_chr_20097;score=1132
scaffold171|size496807	blastx	match_part	480481	482181	1132	+	.	ID=scaffold171|size496807:hsp:49310:3.12.0.3;Parent=scaffold171|size496807:hit:23903:3.12.0.3;Target=jgi|Phatr2|43359|estExt_fgenesh1_pg.C_chr_20097 134 689 +;Gap=M1701
scaffold171|size496807	blastx	protein_match	481348	482184	604	+	.	ID=scaffold171|size496807:hit:23904:3.12.0.3;Name=jgi|Fracy1|194212|e_gw1.21.207.1;score=604
scaffold171|size496807	blastx	match_part	481348	482184	604	+	.	ID=scaffold171|size496807:hsp:49311:3.12.0.3;Parent=scaffold171|size496807:hit:23904:3.12.0.3;Target=jgi|Fracy1|194212|e_gw1.21.207.1 1 269 +;Gap=M837
scaffold171|size496807	blastx	protein_match	481348	482184	604	+	.	ID=scaffold171|size496807:hit:23905:3.12.0.3;Name=jgi|Fracy1|194212|e_gw1.21.207.1;score=604
scaffold171|size496807	blastx	match_part	481348	482184	604	+	.	ID=scaffold171|size496807:hsp:49312:3.12.0.3;Parent=scaffold171|size496807:hit:23905:3.12.0.3;Target=jgi|Fracy1|194212|e_gw1.21.207.1 1 269 +;Gap=M837
scaffold171|size496807	blastx	protein_match	482576	483520	958	-	.	ID=scaffold171|size496807:hit:23906:3.12.0.3;Name=jgi|Thaps3|22589|estExt_fgenesh1_pg.C_chr_50153;score=958
scaffold171|size496807	blastx	match_part	482576	483520	958	-	.	ID=scaffold171|size496807:hsp:49313:3.12.0.3;Parent=scaffold171|size496807:hit:23906:3.12.0.3;Target=jgi|Thaps3|22589|estExt_fgenesh1_pg.C_chr_50153 257 589 +;Gap=M945
scaffold171|size496807	blastx	protein_match	487538	488623	1465	+	.	ID=scaffold171|size496807:hit:23907:3.12.0.3;Name=jgi|Thaoce1|95023|rna18126;score=1465
scaffold171|size496807	blastx	match_part	487538	488623	1465	+	.	ID=scaffold171|size496807:hsp:49314:3.12.0.3;Parent=scaffold171|size496807:hit:23907:3.12.0.3;Target=jgi|Thaoce1|95023|rna18126 120 485 +;Gap=M1086
scaffold171|size496807	blastx	protein_match	487565	488644	1489	+	.	ID=scaffold171|size496807:hit:23908:3.12.0.3;Name=jgi|Thaps3|1091|fgenesh1_pg.C_chr_1000225;score=1489
scaffold171|size496807	blastx	match_part	487565	488644	1489	+	.	ID=scaffold171|size496807:hsp:49315:3.12.0.3;Parent=scaffold171|size496807:hit:23908:3.12.0.3;Target=jgi|Thaps3|1091|fgenesh1_pg.C_chr_1000225 15 376 +;Gap=M1080
scaffold171|size496807	blastx	protein_match	487541	488608	727	+	.	ID=scaffold171|size496807:hit:23909:3.12.0.3;Name=jgi|Fracy1|188012|e_gw1.8.74.1;score=727
scaffold171|size496807	blastx	match_part	487541	488608	727	+	.	ID=scaffold171|size496807:hsp:49316:3.12.0.3;Parent=scaffold171|size496807:hit:23909:3.12.0.3;Target=jgi|Fracy1|188012|e_gw1.8.74.1 98 475 +;Gap=M1068
scaffold171|size496807	blastx	protein_match	488201	488620	638	+	.	ID=scaffold171|size496807:hit:23910:3.12.0.3;Name=jgi|Thaoce1|103557|rna17304;score=638
scaffold171|size496807	blastx	match_part	488201	488620	638	+	.	ID=scaffold171|size496807:hsp:49317:3.12.0.3;Parent=scaffold171|size496807:hit:23910:3.12.0.3;Target=jgi|Thaoce1|103557|rna17304 1 140 +;Gap=M420
scaffold171|size496807	blastx	protein_match	487541	488608	727	+	.	ID=scaffold171|size496807:hit:23911:3.12.0.3;Name=jgi|Fracy1|188012|e_gw1.8.74.1;score=727
scaffold171|size496807	blastx	match_part	487541	488608	727	+	.	ID=scaffold171|size496807:hsp:49318:3.12.0.3;Parent=scaffold171|size496807:hit:23911:3.12.0.3;Target=jgi|Fracy1|188012|e_gw1.8.74.1 98 475 +;Gap=M1068
scaffold171|size496807	blastx	protein_match	487541	488617	667	+	.	ID=scaffold171|size496807:hit:23912:3.12.0.3;Name=jgi|Fracy1|257184|fgenesh2_pg.87_%2523_37;score=667
scaffold171|size496807	blastx	match_part	487541	488617	667	+	.	ID=scaffold171|size496807:hsp:49319:3.12.0.3;Parent=scaffold171|size496807:hit:23912:3.12.0.3;Target=jgi|Fracy1|257184|fgenesh2_pg.87_%252523_37 69 423 +;Gap=M1077
scaffold171|size496807	blastx	protein_match	487580	488629	866	+	.	ID=scaffold171|size496807:hit:23913:3.12.0.3;Name=jgi|Phatr2|49288|estExt_fgenesh1_pg.C_chr_210189;score=866
scaffold171|size496807	blastx	match_part	487580	488629	866	+	.	ID=scaffold171|size496807:hsp:49320:3.12.0.3;Parent=scaffold171|size496807:hit:23913:3.12.0.3;Target=jgi|Phatr2|49288|estExt_fgenesh1_pg.C_chr_210189 57 403 +;Gap=M1050
scaffold171|size496807	blastx	protein_match	487541	488608	727	+	.	ID=scaffold171|size496807:hit:23914:3.12.0.3;Name=jgi|Fracy1|188012|e_gw1.8.74.1;score=727
scaffold171|size496807	blastx	match_part	487541	488608	727	+	.	ID=scaffold171|size496807:hsp:49321:3.12.0.3;Parent=scaffold171|size496807:hit:23914:3.12.0.3;Target=jgi|Fracy1|188012|e_gw1.8.74.1 98 475 +;Gap=M1068
scaffold171|size496807	blastx	protein_match	491016	491498	620	+	.	ID=scaffold171|size496807:hit:23915:3.12.0.3;Name=jgi|Thaps3|5114|fgenesh1_pg.C_chr_5000156;score=620
scaffold171|size496807	blastx	match_part	491016	491498	620	+	.	ID=scaffold171|size496807:hsp:49322:3.12.0.3;Parent=scaffold171|size496807:hit:23915:3.12.0.3;Target=jgi|Thaps3|5114|fgenesh1_pg.C_chr_5000156 1 157 +;Gap=M483
scaffold171|size496807	blastx	protein_match	491719	494847	2409	-	.	ID=scaffold171|size496807:hit:23916:3.12.0.3;Name=jgi|Thaoce1|99574|rna15040;score=2409
scaffold171|size496807	blastx	match_part	494392	494847	428	-	.	ID=scaffold171|size496807:hsp:49323:3.12.0.3;Parent=scaffold171|size496807:hit:23916:3.12.0.3;Target=jgi|Thaoce1|99574|rna15040 1 154 +;Gap=M456
scaffold171|size496807	blastx	match_part	493863	494288	556	-	.	ID=scaffold171|size496807:hsp:49324:3.12.0.3;Parent=scaffold171|size496807:hit:23916:3.12.0.3;Target=jgi|Thaoce1|99574|rna15040 175 316 +;Gap=M426
scaffold171|size496807	blastx	match_part	493298	493744	592	-	.	ID=scaffold171|size496807:hsp:49325:3.12.0.3;Parent=scaffold171|size496807:hit:23916:3.12.0.3;Target=jgi|Thaoce1|99574|rna15040 310 458 +;Gap=M447
scaffold171|size496807	blastx	match_part	491719	493215	2409	-	.	ID=scaffold171|size496807:hsp:49326:3.12.0.3;Parent=scaffold171|size496807:hit:23916:3.12.0.3;Target=jgi|Thaoce1|99574|rna15040 458 956 +;Gap=M1497
scaffold171|size496807	blastx	protein_match	491710	494847	2458	-	.	ID=scaffold171|size496807:hit:23917:3.12.0.3;Name=jgi|Thaps3|26239|estExt_fgenesh1_pm.C_chr_50018;score=2458
scaffold171|size496807	blastx	match_part	494404	494847	415	-	.	ID=scaffold171|size496807:hsp:49327:3.12.0.3;Parent=scaffold171|size496807:hit:23917:3.12.0.3;Target=jgi|Thaps3|26239|estExt_fgenesh1_pm.C_chr_50018 1 150 +;Gap=M444
scaffold171|size496807	blastx	match_part	493881	494189	479	-	.	ID=scaffold171|size496807:hsp:49328:3.12.0.3;Parent=scaffold171|size496807:hit:23917:3.12.0.3;Target=jgi|Thaps3|26239|estExt_fgenesh1_pm.C_chr_50018 148 251 +;Gap=M309
scaffold171|size496807	blastx	match_part	493298	493744	699	-	.	ID=scaffold171|size496807:hsp:49329:3.12.0.3;Parent=scaffold171|size496807:hit:23917:3.12.0.3;Target=jgi|Thaps3|26239|estExt_fgenesh1_pm.C_chr_50018 252 402 +;Gap=M447
scaffold171|size496807	blastx	match_part	491710	493215	2458	-	.	ID=scaffold171|size496807:hsp:49330:3.12.0.3;Parent=scaffold171|size496807:hit:23917:3.12.0.3;Target=jgi|Thaps3|26239|estExt_fgenesh1_pm.C_chr_50018 402 903 +;Gap=M1506
scaffold171|size496807	blastx	protein_match	491725	494733	2201	-	.	ID=scaffold171|size496807:hit:23918:3.12.0.3;Name=jgi|Fracy1|228764|fgenesh2_pm.23_%2523_121;score=2201
scaffold171|size496807	blastx	match_part	494416	494733	323	-	.	ID=scaffold171|size496807:hsp:49331:3.12.0.3;Parent=scaffold171|size496807:hit:23918:3.12.0.3;Target=jgi|Fracy1|228764|fgenesh2_pm.23_%252523_121 1 107 +;Gap=M318
scaffold171|size496807	blastx	match_part	493887	494288	519	-	.	ID=scaffold171|size496807:hsp:49332:3.12.0.3;Parent=scaffold171|size496807:hit:23918:3.12.0.3;Target=jgi|Fracy1|228764|fgenesh2_pm.23_%252523_121 109 243 +;Gap=M402
scaffold171|size496807	blastx	match_part	493298	493834	504	-	.	ID=scaffold171|size496807:hsp:49333:3.12.0.3;Parent=scaffold171|size496807:hit:23918:3.12.0.3;Target=jgi|Fracy1|228764|fgenesh2_pm.23_%252523_121 230 393 +;Gap=M537
scaffold171|size496807	blastx	match_part	491725	493215	2201	-	.	ID=scaffold171|size496807:hsp:49334:3.12.0.3;Parent=scaffold171|size496807:hit:23918:3.12.0.3;Target=jgi|Fracy1|228764|fgenesh2_pm.23_%252523_121 393 889 +;Gap=M1491
scaffold171|size496807	blastx	protein_match	491725	494733	2201	-	.	ID=scaffold171|size496807:hit:23919:3.12.0.3;Name=jgi|Fracy1|228764|fgenesh2_pm.23_%2523_121;score=2201
scaffold171|size496807	blastx	match_part	494416	494733	323	-	.	ID=scaffold171|size496807:hsp:49335:3.12.0.3;Parent=scaffold171|size496807:hit:23919:3.12.0.3;Target=jgi|Fracy1|228764|fgenesh2_pm.23_%252523_121 1 107 +;Gap=M318
scaffold171|size496807	blastx	match_part	493887	494288	519	-	.	ID=scaffold171|size496807:hsp:49336:3.12.0.3;Parent=scaffold171|size496807:hit:23919:3.12.0.3;Target=jgi|Fracy1|228764|fgenesh2_pm.23_%252523_121 109 243 +;Gap=M402
scaffold171|size496807	blastx	match_part	493298	493834	504	-	.	ID=scaffold171|size496807:hsp:49337:3.12.0.3;Parent=scaffold171|size496807:hit:23919:3.12.0.3;Target=jgi|Fracy1|228764|fgenesh2_pm.23_%252523_121 230 393 +;Gap=M537
scaffold171|size496807	blastx	match_part	491725	493215	2201	-	.	ID=scaffold171|size496807:hsp:49338:3.12.0.3;Parent=scaffold171|size496807:hit:23919:3.12.0.3;Target=jgi|Fracy1|228764|fgenesh2_pm.23_%252523_121 393 889 +;Gap=M1491
scaffold171|size496807	blastx	protein_match	491725	494733	2201	-	.	ID=scaffold171|size496807:hit:23920:3.12.0.3;Name=jgi|Fracy1|228764|fgenesh2_pm.23_%2523_121;score=2201
scaffold171|size496807	blastx	match_part	494416	494733	323	-	.	ID=scaffold171|size496807:hsp:49339:3.12.0.3;Parent=scaffold171|size496807:hit:23920:3.12.0.3;Target=jgi|Fracy1|228764|fgenesh2_pm.23_%252523_121 1 107 +;Gap=M318
scaffold171|size496807	blastx	match_part	493887	494288	519	-	.	ID=scaffold171|size496807:hsp:49340:3.12.0.3;Parent=scaffold171|size496807:hit:23920:3.12.0.3;Target=jgi|Fracy1|228764|fgenesh2_pm.23_%252523_121 109 243 +;Gap=M402
scaffold171|size496807	blastx	match_part	493298	493834	504	-	.	ID=scaffold171|size496807:hsp:49341:3.12.0.3;Parent=scaffold171|size496807:hit:23920:3.12.0.3;Target=jgi|Fracy1|228764|fgenesh2_pm.23_%252523_121 230 393 +;Gap=M537
scaffold171|size496807	blastx	match_part	491725	493215	2201	-	.	ID=scaffold171|size496807:hsp:49342:3.12.0.3;Parent=scaffold171|size496807:hit:23920:3.12.0.3;Target=jgi|Fracy1|228764|fgenesh2_pm.23_%252523_121 393 889 +;Gap=M1491
scaffold171|size496807	blastx	protein_match	491725	494733	2205	-	.	ID=scaffold171|size496807:hit:23921:3.12.0.3;Name=jgi|Fracy1|231541|fgenesh2_pm.101_%2523_10;score=2205
scaffold171|size496807	blastx	match_part	494416	494733	323	-	.	ID=scaffold171|size496807:hsp:49343:3.12.0.3;Parent=scaffold171|size496807:hit:23921:3.12.0.3;Target=jgi|Fracy1|231541|fgenesh2_pm.101_%252523_10 1 107 +;Gap=M318
scaffold171|size496807	blastx	match_part	493887	494288	519	-	.	ID=scaffold171|size496807:hsp:49344:3.12.0.3;Parent=scaffold171|size496807:hit:23921:3.12.0.3;Target=jgi|Fracy1|231541|fgenesh2_pm.101_%252523_10 109 243 +;Gap=M402
scaffold171|size496807	blastx	match_part	493298	493834	505	-	.	ID=scaffold171|size496807:hsp:49345:3.12.0.3;Parent=scaffold171|size496807:hit:23921:3.12.0.3;Target=jgi|Fracy1|231541|fgenesh2_pm.101_%252523_10 230 393 +;Gap=M537
scaffold171|size496807	blastx	match_part	491725	493215	2205	-	.	ID=scaffold171|size496807:hsp:49346:3.12.0.3;Parent=scaffold171|size496807:hit:23921:3.12.0.3;Target=jgi|Fracy1|231541|fgenesh2_pm.101_%252523_10 393 889 +;Gap=M1491
scaffold171|size496807	blastx	protein_match	491716	494805	2204	-	.	ID=scaffold171|size496807:hit:23922:3.12.0.3;Name=jgi|Phatr2|13622|e_gw1.12.30.1;score=2204
scaffold171|size496807	blastx	match_part	494416	494805	370	-	.	ID=scaffold171|size496807:hsp:49347:3.12.0.3;Parent=scaffold171|size496807:hit:23922:3.12.0.3;Target=jgi|Phatr2|13622|e_gw1.12.30.1 5 127 +;Gap=M390
scaffold171|size496807	blastx	match_part	493881	494288	512	-	.	ID=scaffold171|size496807:hsp:49348:3.12.0.3;Parent=scaffold171|size496807:hit:23922:3.12.0.3;Target=jgi|Phatr2|13622|e_gw1.12.30.1 129 264 +;Gap=M408
scaffold171|size496807	blastx	match_part	493298	493750	566	-	.	ID=scaffold171|size496807:hsp:49349:3.12.0.3;Parent=scaffold171|size496807:hit:23922:3.12.0.3;Target=jgi|Phatr2|13622|e_gw1.12.30.1 263 415 +;Gap=M453
scaffold171|size496807	blastx	match_part	491716	493215	2204	-	.	ID=scaffold171|size496807:hsp:49350:3.12.0.3;Parent=scaffold171|size496807:hit:23922:3.12.0.3;Target=jgi|Phatr2|13622|e_gw1.12.30.1 415 914 +;Gap=M1500
scaffold171|size496807	protein2genome	protein_match	305904	309516	4856	+	.	ID=scaffold171|size496807:hit:23923:3.12.0.3;Name=jgi|Thaps3|34505|e_gw1.5.10.1;score=4856
scaffold171|size496807	protein2genome	match_part	305904	306525	4856	+	.	ID=scaffold171|size496807:hsp:49351:3.12.0.3;Parent=scaffold171|size496807:hit:23923:3.12.0.3;Target=jgi|Thaps3|34505|e_gw1.5.10.1 1 207 +;Gap=M622
scaffold171|size496807	protein2genome	match_part	306644	307659	4856	+	.	ID=scaffold171|size496807:hsp:49352:3.12.0.3;Parent=scaffold171|size496807:hit:23923:3.12.0.3;Target=jgi|Thaps3|34505|e_gw1.5.10.1 208 546 +;Gap=M1016
scaffold171|size496807	protein2genome	match_part	307720	307797	4856	+	.	ID=scaffold171|size496807:hsp:49353:3.12.0.3;Parent=scaffold171|size496807:hit:23923:3.12.0.3;Target=jgi|Thaps3|34505|e_gw1.5.10.1 547 572 +;Gap=M78
scaffold171|size496807	protein2genome	match_part	307948	309114	4856	+	.	ID=scaffold171|size496807:hsp:49354:3.12.0.3;Parent=scaffold171|size496807:hit:23923:3.12.0.3;Target=jgi|Thaps3|34505|e_gw1.5.10.1 573 961 +;Gap=M1167
scaffold171|size496807	protein2genome	match_part	309202	309516	4856	+	.	ID=scaffold171|size496807:hsp:49355:3.12.0.3;Parent=scaffold171|size496807:hit:23923:3.12.0.3;Target=jgi|Thaps3|34505|e_gw1.5.10.1 962 1066 +;Gap=M315
scaffold171|size496807	protein2genome	protein_match	305904	309516	4130	+	.	ID=scaffold171|size496807:hit:23924:3.12.0.3;Name=jgi|Phatr2|18067|estExt_gwp_gw1.C_chr_20074;score=4130
scaffold171|size496807	protein2genome	match_part	305904	306525	4130	+	.	ID=scaffold171|size496807:hsp:49356:3.12.0.3;Parent=scaffold171|size496807:hit:23924:3.12.0.3;Target=jgi|Phatr2|18067|estExt_gwp_gw1.C_chr_20074 1 206 +;Gap=M622
scaffold171|size496807	protein2genome	match_part	306662	307773	4130	+	.	ID=scaffold171|size496807:hsp:49357:3.12.0.3;Parent=scaffold171|size496807:hit:23924:3.12.0.3;Target=jgi|Phatr2|18067|estExt_gwp_gw1.C_chr_20074 207 577 +;Gap=M1112
scaffold171|size496807	protein2genome	match_part	307924	309114	4130	+	.	ID=scaffold171|size496807:hsp:49358:3.12.0.3;Parent=scaffold171|size496807:hit:23924:3.12.0.3;Target=jgi|Phatr2|18067|estExt_gwp_gw1.C_chr_20074 578 977 +;Gap=M1191
scaffold171|size496807	protein2genome	match_part	309175	309516	4130	+	.	ID=scaffold171|size496807:hsp:49359:3.12.0.3;Parent=scaffold171|size496807:hit:23924:3.12.0.3;Target=jgi|Phatr2|18067|estExt_gwp_gw1.C_chr_20074 978 1091 +;Gap=M342
scaffold171|size496807	protein2genome	protein_match	305904	309339	3762	+	.	ID=scaffold171|size496807:hit:23925:3.12.0.3;Name=jgi|Fracy1|146012|gw1.105.21.1;score=3762
scaffold171|size496807	protein2genome	match_part	305904	306261	3762	+	.	ID=scaffold171|size496807:hsp:49360:3.12.0.3;Parent=scaffold171|size496807:hit:23925:3.12.0.3;Target=jgi|Fracy1|146012|gw1.105.21.1 1 119 +;Gap=M358
scaffold171|size496807	protein2genome	match_part	306304	306525	3762	+	.	ID=scaffold171|size496807:hsp:49361:3.12.0.3;Parent=scaffold171|size496807:hit:23925:3.12.0.3;Target=jgi|Fracy1|146012|gw1.105.21.1 120 193 +;Gap=M222
scaffold171|size496807	protein2genome	match_part	306641	307659	3762	+	.	ID=scaffold171|size496807:hsp:49362:3.12.0.3;Parent=scaffold171|size496807:hit:23925:3.12.0.3;Target=jgi|Fracy1|146012|gw1.105.21.1 194 533 +;Gap=M1019
scaffold171|size496807	protein2genome	match_part	307720	307797	3762	+	.	ID=scaffold171|size496807:hsp:49363:3.12.0.3;Parent=scaffold171|size496807:hit:23925:3.12.0.3;Target=jgi|Fracy1|146012|gw1.105.21.1 534 559 +;Gap=M78
scaffold171|size496807	protein2genome	match_part	307924	309114	3762	+	.	ID=scaffold171|size496807:hsp:49364:3.12.0.3;Parent=scaffold171|size496807:hit:23925:3.12.0.3;Target=jgi|Fracy1|146012|gw1.105.21.1 560 958 +;Gap=M1191
scaffold171|size496807	protein2genome	match_part	309202	309339	3762	+	.	ID=scaffold171|size496807:hsp:49365:3.12.0.3;Parent=scaffold171|size496807:hit:23925:3.12.0.3;Target=jgi|Fracy1|146012|gw1.105.21.1 959 1004 +;Gap=M138
scaffold171|size496807	protein2genome	protein_match	305904	309516	4085	+	.	ID=scaffold171|size496807:hit:23926:3.12.0.3;Name=jgi|Fracy1|206041|estExt_Genewise1Plus.C_20716;score=4085
scaffold171|size496807	protein2genome	match_part	305904	306525	4085	+	.	ID=scaffold171|size496807:hsp:49366:3.12.0.3;Parent=scaffold171|size496807:hit:23926:3.12.0.3;Target=jgi|Fracy1|206041|estExt_Genewise1Plus.C_20716 1 207 +;Gap=M622
scaffold171|size496807	protein2genome	match_part	306641	307659	4085	+	.	ID=scaffold171|size496807:hsp:49367:3.12.0.3;Parent=scaffold171|size496807:hit:23926:3.12.0.3;Target=jgi|Fracy1|206041|estExt_Genewise1Plus.C_20716 208 547 +;Gap=M1019
scaffold171|size496807	protein2genome	match_part	307720	307797	4085	+	.	ID=scaffold171|size496807:hsp:49368:3.12.0.3;Parent=scaffold171|size496807:hit:23926:3.12.0.3;Target=jgi|Fracy1|206041|estExt_Genewise1Plus.C_20716 548 573 +;Gap=M78
scaffold171|size496807	protein2genome	match_part	307924	309114	4085	+	.	ID=scaffold171|size496807:hsp:49369:3.12.0.3;Parent=scaffold171|size496807:hit:23926:3.12.0.3;Target=jgi|Fracy1|206041|estExt_Genewise1Plus.C_20716 574 972 +;Gap=M1191
scaffold171|size496807	protein2genome	match_part	309202	309516	4085	+	.	ID=scaffold171|size496807:hsp:49370:3.12.0.3;Parent=scaffold171|size496807:hit:23926:3.12.0.3;Target=jgi|Fracy1|206041|estExt_Genewise1Plus.C_20716 973 1077 +;Gap=M315
scaffold171|size496807	protein2genome	protein_match	305904	309516	4745	+	.	ID=scaffold171|size496807:hit:23927:3.12.0.3;Name=jgi|Thaoce1|70953|rna28988;score=4745
scaffold171|size496807	protein2genome	match_part	305904	306525	4745	+	.	ID=scaffold171|size496807:hsp:49371:3.12.0.3;Parent=scaffold171|size496807:hit:23927:3.12.0.3;Target=jgi|Thaoce1|70953|rna28988 1 204 +;Gap=M622
scaffold171|size496807	protein2genome	match_part	306638	307797	4745	+	.	ID=scaffold171|size496807:hsp:49372:3.12.0.3;Parent=scaffold171|size496807:hit:23927:3.12.0.3;Target=jgi|Thaoce1|70953|rna28988 205 591 +;Gap=M1160
scaffold171|size496807	protein2genome	match_part	307885	309114	4745	+	.	ID=scaffold171|size496807:hsp:49373:3.12.0.3;Parent=scaffold171|size496807:hit:23927:3.12.0.3;Target=jgi|Thaoce1|70953|rna28988 592 1003 +;Gap=M1230
scaffold171|size496807	protein2genome	match_part	309202	309516	4745	+	.	ID=scaffold171|size496807:hsp:49374:3.12.0.3;Parent=scaffold171|size496807:hit:23927:3.12.0.3;Target=jgi|Thaoce1|70953|rna28988 1004 1108 +;Gap=M315
scaffold171|size496807	protein2genome	protein_match	310208	310744	397	+	.	ID=scaffold171|size496807:hit:23928:3.12.0.3;Name=jgi|Thaps3|5116|fgenesh1_pg.C_chr_5000158;score=397
scaffold171|size496807	protein2genome	match_part	310208	310744	397	+	.	ID=scaffold171|size496807:hsp:49375:3.12.0.3;Parent=scaffold171|size496807:hit:23928:3.12.0.3;Target=jgi|Thaps3|5116|fgenesh1_pg.C_chr_5000158 70 248 +;Gap=M537
scaffold171|size496807	protein2genome	protein_match	311682	312773	658	-	.	ID=scaffold171|size496807:hit:23929:3.12.0.3;Name=jgi|Thaps3|22591|estExt_fgenesh1_pg.C_chr_50156;score=658
scaffold171|size496807	protein2genome	match_part	312539	312773	658	-	.	ID=scaffold171|size496807:hsp:49376:3.12.0.3;Parent=scaffold171|size496807:hit:23929:3.12.0.3;Target=jgi|Thaps3|22591|estExt_fgenesh1_pg.C_chr_50156 6 82 +;Gap=M235
scaffold171|size496807	protein2genome	match_part	311682	312442	658	-	.	ID=scaffold171|size496807:hsp:49377:3.12.0.3;Parent=scaffold171|size496807:hit:23929:3.12.0.3;Target=jgi|Thaps3|22591|estExt_fgenesh1_pg.C_chr_50156 83 331 +;Gap=M761
scaffold171|size496807	protein2genome	protein_match	310941	311324	321	-	.	ID=scaffold171|size496807:hit:23930:3.12.0.3;Name=jgi|Thaoce1|85907|rna12982;score=321
scaffold171|size496807	protein2genome	match_part	310941	311324	321	-	.	ID=scaffold171|size496807:hsp:49378:3.12.0.3;Parent=scaffold171|size496807:hit:23930:3.12.0.3;Target=jgi|Thaoce1|85907|rna12982 2 124 +;Gap=M384
scaffold171|size496807	protein2genome	protein_match	313704	314279	522	+	.	ID=scaffold171|size496807:hit:23931:3.12.0.3;Name=jgi|Thaoce1|97845|rna19794;score=522
scaffold171|size496807	protein2genome	match_part	313704	314279	522	+	.	ID=scaffold171|size496807:hsp:49379:3.12.0.3;Parent=scaffold171|size496807:hit:23931:3.12.0.3;Target=jgi|Thaoce1|97845|rna19794 130 323 +;Gap=M576
scaffold171|size496807	protein2genome	protein_match	313647	314285	818	+	.	ID=scaffold171|size496807:hit:23932:3.12.0.3;Name=jgi|Thaps3|5094|fgenesh1_pg.C_chr_5000136;score=818
scaffold171|size496807	protein2genome	match_part	313647	314285	818	+	.	ID=scaffold171|size496807:hsp:49380:3.12.0.3;Parent=scaffold171|size496807:hit:23932:3.12.0.3;Target=jgi|Thaps3|5094|fgenesh1_pg.C_chr_5000136 43 256 +;Gap=M639
scaffold171|size496807	protein2genome	protein_match	314590	315726	1260	-	.	ID=scaffold171|size496807:hit:23933:3.12.0.3;Name=jgi|Thaps3|5098|fgenesh1_pg.C_chr_5000140;score=1260
scaffold171|size496807	protein2genome	match_part	314590	315726	1260	-	.	ID=scaffold171|size496807:hsp:49381:3.12.0.3;Parent=scaffold171|size496807:hit:23933:3.12.0.3;Target=jgi|Thaps3|5098|fgenesh1_pg.C_chr_5000140 39 419 +;Gap=M1137
scaffold171|size496807	protein2genome	protein_match	341367	342459	972	+	.	ID=scaffold171|size496807:hit:23934:3.12.0.3;Name=jgi|Thaps3|268835|estExt_thaps1_ua_kg.C_chr_50056;score=972
scaffold171|size496807	protein2genome	match_part	341367	341497	972	+	.	ID=scaffold171|size496807:hsp:49382:3.12.0.3;Parent=scaffold171|size496807:hit:23934:3.12.0.3;Target=jgi|Thaps3|268835|estExt_thaps1_ua_kg.C_chr_50056 26 68 +;Gap=M131
scaffold171|size496807	protein2genome	match_part	341577	341942	972	+	.	ID=scaffold171|size496807:hsp:49383:3.12.0.3;Parent=scaffold171|size496807:hit:23934:3.12.0.3;Target=jgi|Thaps3|268835|estExt_thaps1_ua_kg.C_chr_50056 69 190 +;Gap=M366
scaffold171|size496807	protein2genome	match_part	342024	342178	972	+	.	ID=scaffold171|size496807:hsp:49384:3.12.0.3;Parent=scaffold171|size496807:hit:23934:3.12.0.3;Target=jgi|Thaps3|268835|estExt_thaps1_ua_kg.C_chr_50056 191 242 +;Gap=M155
scaffold171|size496807	protein2genome	match_part	342248	342459	972	+	.	ID=scaffold171|size496807:hsp:49385:3.12.0.3;Parent=scaffold171|size496807:hit:23934:3.12.0.3;Target=jgi|Thaps3|268835|estExt_thaps1_ua_kg.C_chr_50056 243 313 +;Gap=M212
scaffold171|size496807	protein2genome	protein_match	341731	342465	523	+	.	ID=scaffold171|size496807:hit:23935:3.12.0.3;Name=jgi|Thaoce1|84105|rna14187;score=523
scaffold171|size496807	protein2genome	match_part	341731	341852	523	+	.	ID=scaffold171|size496807:hsp:49386:3.12.0.3;Parent=scaffold171|size496807:hit:23935:3.12.0.3;Target=jgi|Thaoce1|84105|rna14187 18 57 +;Gap=M122
scaffold171|size496807	protein2genome	match_part	341895	341942	523	+	.	ID=scaffold171|size496807:hsp:49387:3.12.0.3;Parent=scaffold171|size496807:hit:23935:3.12.0.3;Target=jgi|Thaoce1|84105|rna14187 58 73 +;Gap=M48
scaffold171|size496807	protein2genome	match_part	342024	342465	523	+	.	ID=scaffold171|size496807:hsp:49388:3.12.0.3;Parent=scaffold171|size496807:hit:23935:3.12.0.3;Target=jgi|Thaoce1|84105|rna14187 74 221 +;Gap=M442
scaffold171|size496807	protein2genome	protein_match	341713	342465	559	+	.	ID=scaffold171|size496807:hit:23936:3.12.0.3;Name=jgi|Thaoce1|71758|rna6221;score=559
scaffold171|size496807	protein2genome	match_part	341713	341852	559	+	.	ID=scaffold171|size496807:hsp:49389:3.12.0.3;Parent=scaffold171|size496807:hit:23936:3.12.0.3;Target=jgi|Thaoce1|71758|rna6221 7 52 +;Gap=M140
scaffold171|size496807	protein2genome	match_part	341895	341942	559	+	.	ID=scaffold171|size496807:hsp:49390:3.12.0.3;Parent=scaffold171|size496807:hit:23936:3.12.0.3;Target=jgi|Thaoce1|71758|rna6221 53 68 +;Gap=M48
scaffold171|size496807	protein2genome	match_part	342024	342465	559	+	.	ID=scaffold171|size496807:hsp:49391:3.12.0.3;Parent=scaffold171|size496807:hit:23936:3.12.0.3;Target=jgi|Thaoce1|71758|rna6221 69 216 +;Gap=M442
scaffold171|size496807	protein2genome	protein_match	343128	343403	199	-	.	ID=scaffold171|size496807:hit:23937:3.12.0.3;Name=jgi|Fracy1|204120|e_gw1.105.29.1;score=199
scaffold171|size496807	protein2genome	match_part	343128	343403	199	-	.	ID=scaffold171|size496807:hsp:49392:3.12.0.3;Parent=scaffold171|size496807:hit:23937:3.12.0.3;Target=jgi|Fracy1|204120|e_gw1.105.29.1 1 92 +;Gap=M276
scaffold171|size496807	protein2genome	protein_match	343128	343421	199	-	.	ID=scaffold171|size496807:hit:23938:3.12.0.3;Name=jgi|Fracy1|180081|e_gw1.2.1001.1;score=199
scaffold171|size496807	protein2genome	match_part	343128	343421	199	-	.	ID=scaffold171|size496807:hsp:49393:3.12.0.3;Parent=scaffold171|size496807:hit:23938:3.12.0.3;Target=jgi|Fracy1|180081|e_gw1.2.1001.1 3 100 +;Gap=M294
scaffold171|size496807	protein2genome	protein_match	342754	343804	824	-	.	ID=scaffold171|size496807:hit:23939:3.12.0.3;Name=jgi|Thaps3|22583|estExt_fgenesh1_pg.C_chr_50137;score=824
scaffold171|size496807	protein2genome	match_part	343519	343804	824	-	.	ID=scaffold171|size496807:hsp:49394:3.12.0.3;Parent=scaffold171|size496807:hit:23939:3.12.0.3;Target=jgi|Thaps3|22583|estExt_fgenesh1_pg.C_chr_50137 1 93 +;Gap=M286
scaffold171|size496807	protein2genome	match_part	343128	343414	824	-	.	ID=scaffold171|size496807:hsp:49395:3.12.0.3;Parent=scaffold171|size496807:hit:23939:3.12.0.3;Target=jgi|Thaps3|22583|estExt_fgenesh1_pg.C_chr_50137 94 190 +;Gap=M287
scaffold171|size496807	protein2genome	match_part	342754	342933	824	-	.	ID=scaffold171|size496807:hsp:49396:3.12.0.3;Parent=scaffold171|size496807:hit:23939:3.12.0.3;Target=jgi|Thaps3|22583|estExt_fgenesh1_pg.C_chr_50137 191 250 +;Gap=M180
scaffold171|size496807	protein2genome	protein_match	368031	368300	185	-	.	ID=scaffold171|size496807:hit:23940:3.12.0.3;Name=jgi|Fracy1|239015|fgenesh2_pg.6_%2523_417;score=185
scaffold171|size496807	protein2genome	match_part	368031	368300	185	-	.	ID=scaffold171|size496807:hsp:49397:3.12.0.3;Parent=scaffold171|size496807:hit:23940:3.12.0.3;Target=jgi|Fracy1|239015|fgenesh2_pg.6_%252523_417 20 111 +;Gap=M270
scaffold171|size496807	protein2genome	protein_match	367704	368273	263	-	.	ID=scaffold171|size496807:hit:23941:3.12.0.3;Name=jgi|Fracy1|250042|fgenesh2_pg.29_%2523_79;score=263
scaffold171|size496807	protein2genome	match_part	367704	368273	263	-	.	ID=scaffold171|size496807:hsp:49398:3.12.0.3;Parent=scaffold171|size496807:hit:23941:3.12.0.3;Target=jgi|Fracy1|250042|fgenesh2_pg.29_%252523_79 31 222 +;Gap=M570
scaffold171|size496807	protein2genome	protein_match	367704	368015	206	-	.	ID=scaffold171|size496807:hit:23942:3.12.0.3;Name=jgi|Thaoce1|83761|rna28311;score=206
scaffold171|size496807	protein2genome	match_part	367704	368015	206	-	.	ID=scaffold171|size496807:hsp:49399:3.12.0.3;Parent=scaffold171|size496807:hit:23942:3.12.0.3;Target=jgi|Thaoce1|83761|rna28311 51 155 +;Gap=M312
scaffold171|size496807	protein2genome	protein_match	383481	384263	480	+	.	ID=scaffold171|size496807:hit:23943:3.12.0.3;Name=jgi|Thaoce1|71759|rna6222;score=480
scaffold171|size496807	protein2genome	match_part	383481	384263	480	+	.	ID=scaffold171|size496807:hsp:49400:3.12.0.3;Parent=scaffold171|size496807:hit:23943:3.12.0.3;Target=jgi|Thaoce1|71759|rna6222 28 291 +;Gap=M783
scaffold171|size496807	protein2genome	protein_match	384490	386785	2135	-	.	ID=scaffold171|size496807:hit:23944:3.12.0.3;Name=jgi|Thaoce1|81174|rna33771;score=2135
scaffold171|size496807	protein2genome	match_part	386380	386785	2135	-	.	ID=scaffold171|size496807:hsp:49401:3.12.0.3;Parent=scaffold171|size496807:hit:23944:3.12.0.3;Target=jgi|Thaoce1|81174|rna33771 47 181 +;Gap=M406
scaffold171|size496807	protein2genome	match_part	386276	386302	2135	-	.	ID=scaffold171|size496807:hsp:49402:3.12.0.3;Parent=scaffold171|size496807:hit:23944:3.12.0.3;Target=jgi|Thaoce1|81174|rna33771 182 190 +;Gap=M27
scaffold171|size496807	protein2genome	match_part	385927	386198	2135	-	.	ID=scaffold171|size496807:hsp:49403:3.12.0.3;Parent=scaffold171|size496807:hit:23944:3.12.0.3;Target=jgi|Thaoce1|81174|rna33771 191 281 +;Gap=M272
scaffold171|size496807	protein2genome	match_part	385761	385836	2135	-	.	ID=scaffold171|size496807:hsp:49404:3.12.0.3;Parent=scaffold171|size496807:hit:23944:3.12.0.3;Target=jgi|Thaoce1|81174|rna33771 282 307 +;Gap=M76
scaffold171|size496807	protein2genome	match_part	385504	385669	2135	-	.	ID=scaffold171|size496807:hsp:49405:3.12.0.3;Parent=scaffold171|size496807:hit:23944:3.12.0.3;Target=jgi|Thaoce1|81174|rna33771 308 362 +;Gap=M166
scaffold171|size496807	protein2genome	match_part	385317	385413	2135	-	.	ID=scaffold171|size496807:hsp:49406:3.12.0.3;Parent=scaffold171|size496807:hit:23944:3.12.0.3;Target=jgi|Thaoce1|81174|rna33771 363 394 +;Gap=M97
scaffold171|size496807	protein2genome	match_part	384886	385238	2135	-	.	ID=scaffold171|size496807:hsp:49407:3.12.0.3;Parent=scaffold171|size496807:hit:23944:3.12.0.3;Target=jgi|Thaoce1|81174|rna33771 395 512 +;Gap=M353
scaffold171|size496807	protein2genome	match_part	384490	384812	2135	-	.	ID=scaffold171|size496807:hsp:49408:3.12.0.3;Parent=scaffold171|size496807:hit:23944:3.12.0.3;Target=jgi|Thaoce1|81174|rna33771 513 620 +;Gap=M323
scaffold171|size496807	protein2genome	protein_match	384490	386198	1455	-	.	ID=scaffold171|size496807:hit:23945:3.12.0.3;Name=jgi|Fracy1|173311|estExt_Genewise1.C_210290;score=1455
scaffold171|size496807	protein2genome	match_part	385927	386198	1455	-	.	ID=scaffold171|size496807:hsp:49409:3.12.0.3;Parent=scaffold171|size496807:hit:23945:3.12.0.3;Target=jgi|Fracy1|173311|estExt_Genewise1.C_210290 132 221 +;Gap=M272
scaffold171|size496807	protein2genome	match_part	385761	385836	1455	-	.	ID=scaffold171|size496807:hsp:49410:3.12.0.3;Parent=scaffold171|size496807:hit:23945:3.12.0.3;Target=jgi|Fracy1|173311|estExt_Genewise1.C_210290 222 247 +;Gap=M76
scaffold171|size496807	protein2genome	match_part	385504	385669	1455	-	.	ID=scaffold171|size496807:hsp:49411:3.12.0.3;Parent=scaffold171|size496807:hit:23945:3.12.0.3;Target=jgi|Fracy1|173311|estExt_Genewise1.C_210290 248 302 +;Gap=M166
scaffold171|size496807	protein2genome	match_part	385317	385413	1455	-	.	ID=scaffold171|size496807:hsp:49412:3.12.0.3;Parent=scaffold171|size496807:hit:23945:3.12.0.3;Target=jgi|Fracy1|173311|estExt_Genewise1.C_210290 303 334 +;Gap=M97
scaffold171|size496807	protein2genome	match_part	384886	385238	1455	-	.	ID=scaffold171|size496807:hsp:49413:3.12.0.3;Parent=scaffold171|size496807:hit:23945:3.12.0.3;Target=jgi|Fracy1|173311|estExt_Genewise1.C_210290 335 452 +;Gap=M353
scaffold171|size496807	protein2genome	match_part	384490	384812	1455	-	.	ID=scaffold171|size496807:hsp:49414:3.12.0.3;Parent=scaffold171|size496807:hit:23945:3.12.0.3;Target=jgi|Fracy1|173311|estExt_Genewise1.C_210290 453 560 +;Gap=M323
scaffold171|size496807	protein2genome	protein_match	384490	386745	2001	-	.	ID=scaffold171|size496807:hit:23946:3.12.0.3;Name=jgi|Phatr2|54082|estExt_Phatr1_ua_kg.C_chr_20011;score=2001
scaffold171|size496807	protein2genome	match_part	386380	386745	2001	-	.	ID=scaffold171|size496807:hsp:49415:3.12.0.3;Parent=scaffold171|size496807:hit:23946:3.12.0.3;Target=jgi|Phatr2|54082|estExt_Phatr1_ua_kg.C_chr_20011 1 122 +;Gap=M366
scaffold171|size496807	protein2genome	match_part	386276	386302	2001	-	.	ID=scaffold171|size496807:hsp:49416:3.12.0.3;Parent=scaffold171|size496807:hit:23946:3.12.0.3;Target=jgi|Phatr2|54082|estExt_Phatr1_ua_kg.C_chr_20011 123 131 +;Gap=M27
scaffold171|size496807	protein2genome	match_part	385927	386198	2001	-	.	ID=scaffold171|size496807:hsp:49417:3.12.0.3;Parent=scaffold171|size496807:hit:23946:3.12.0.3;Target=jgi|Phatr2|54082|estExt_Phatr1_ua_kg.C_chr_20011 132 221 +;Gap=M272
scaffold171|size496807	protein2genome	match_part	385761	385836	2001	-	.	ID=scaffold171|size496807:hsp:49418:3.12.0.3;Parent=scaffold171|size496807:hit:23946:3.12.0.3;Target=jgi|Phatr2|54082|estExt_Phatr1_ua_kg.C_chr_20011 222 247 +;Gap=M76
scaffold171|size496807	protein2genome	match_part	385504	385669	2001	-	.	ID=scaffold171|size496807:hsp:49419:3.12.0.3;Parent=scaffold171|size496807:hit:23946:3.12.0.3;Target=jgi|Phatr2|54082|estExt_Phatr1_ua_kg.C_chr_20011 248 302 +;Gap=M166
scaffold171|size496807	protein2genome	match_part	385317	385413	2001	-	.	ID=scaffold171|size496807:hsp:49420:3.12.0.3;Parent=scaffold171|size496807:hit:23946:3.12.0.3;Target=jgi|Phatr2|54082|estExt_Phatr1_ua_kg.C_chr_20011 303 334 +;Gap=M97
scaffold171|size496807	protein2genome	match_part	384886	385238	2001	-	.	ID=scaffold171|size496807:hsp:49421:3.12.0.3;Parent=scaffold171|size496807:hit:23946:3.12.0.3;Target=jgi|Phatr2|54082|estExt_Phatr1_ua_kg.C_chr_20011 335 452 +;Gap=M353
scaffold171|size496807	protein2genome	match_part	384490	384812	2001	-	.	ID=scaffold171|size496807:hsp:49422:3.12.0.3;Parent=scaffold171|size496807:hit:23946:3.12.0.3;Target=jgi|Phatr2|54082|estExt_Phatr1_ua_kg.C_chr_20011 453 560 +;Gap=M323
scaffold171|size496807	protein2genome	protein_match	384490	386718	2467	-	.	ID=scaffold171|size496807:hit:23947:3.12.0.3;Name=jgi|Thaps3|34030|e_gw1.5.103.1;score=2467
scaffold171|size496807	protein2genome	match_part	386380	386718	2467	-	.	ID=scaffold171|size496807:hsp:49423:3.12.0.3;Parent=scaffold171|size496807:hit:23947:3.12.0.3;Target=jgi|Thaps3|34030|e_gw1.5.103.1 9 121 +;Gap=M339
scaffold171|size496807	protein2genome	match_part	386276	386302	2467	-	.	ID=scaffold171|size496807:hsp:49424:3.12.0.3;Parent=scaffold171|size496807:hit:23947:3.12.0.3;Target=jgi|Thaps3|34030|e_gw1.5.103.1 122 130 +;Gap=M27
scaffold171|size496807	protein2genome	match_part	385927	386198	2467	-	.	ID=scaffold171|size496807:hsp:49425:3.12.0.3;Parent=scaffold171|size496807:hit:23947:3.12.0.3;Target=jgi|Thaps3|34030|e_gw1.5.103.1 131 220 +;Gap=M272
scaffold171|size496807	protein2genome	match_part	385761	385836	2467	-	.	ID=scaffold171|size496807:hsp:49426:3.12.0.3;Parent=scaffold171|size496807:hit:23947:3.12.0.3;Target=jgi|Thaps3|34030|e_gw1.5.103.1 221 246 +;Gap=M76
scaffold171|size496807	protein2genome	match_part	385504	385669	2467	-	.	ID=scaffold171|size496807:hsp:49427:3.12.0.3;Parent=scaffold171|size496807:hit:23947:3.12.0.3;Target=jgi|Thaps3|34030|e_gw1.5.103.1 247 301 +;Gap=M166
scaffold171|size496807	protein2genome	match_part	385317	385413	2467	-	.	ID=scaffold171|size496807:hsp:49428:3.12.0.3;Parent=scaffold171|size496807:hit:23947:3.12.0.3;Target=jgi|Thaps3|34030|e_gw1.5.103.1 302 333 +;Gap=M97
scaffold171|size496807	protein2genome	match_part	384886	385238	2467	-	.	ID=scaffold171|size496807:hsp:49429:3.12.0.3;Parent=scaffold171|size496807:hit:23947:3.12.0.3;Target=jgi|Thaps3|34030|e_gw1.5.103.1 334 451 +;Gap=M353
scaffold171|size496807	protein2genome	match_part	384490	384812	2467	-	.	ID=scaffold171|size496807:hsp:49430:3.12.0.3;Parent=scaffold171|size496807:hit:23947:3.12.0.3;Target=jgi|Thaps3|34030|e_gw1.5.103.1 452 559 +;Gap=M323
scaffold171|size496807	protein2genome	protein_match	384490	386198	1316	-	.	ID=scaffold171|size496807:hit:23948:3.12.0.3;Name=jgi|Fracy1|278863|estExt_fgenesh2_pm.C_790014;score=1316
scaffold171|size496807	protein2genome	match_part	385927	386198	1316	-	.	ID=scaffold171|size496807:hsp:49431:3.12.0.3;Parent=scaffold171|size496807:hit:23948:3.12.0.3;Target=jgi|Fracy1|278863|estExt_fgenesh2_pm.C_790014 204 293 +;Gap=M272
scaffold171|size496807	protein2genome	match_part	385761	385836	1316	-	.	ID=scaffold171|size496807:hsp:49432:3.12.0.3;Parent=scaffold171|size496807:hit:23948:3.12.0.3;Target=jgi|Fracy1|278863|estExt_fgenesh2_pm.C_790014 294 319 +;Gap=M76
scaffold171|size496807	protein2genome	match_part	385504	385669	1316	-	.	ID=scaffold171|size496807:hsp:49433:3.12.0.3;Parent=scaffold171|size496807:hit:23948:3.12.0.3;Target=jgi|Fracy1|278863|estExt_fgenesh2_pm.C_790014 320 374 +;Gap=M166
scaffold171|size496807	protein2genome	match_part	385317	385413	1316	-	.	ID=scaffold171|size496807:hsp:49434:3.12.0.3;Parent=scaffold171|size496807:hit:23948:3.12.0.3;Target=jgi|Fracy1|278863|estExt_fgenesh2_pm.C_790014 375 406 +;Gap=M97
scaffold171|size496807	protein2genome	match_part	384895	385238	1316	-	.	ID=scaffold171|size496807:hsp:49435:3.12.0.3;Parent=scaffold171|size496807:hit:23948:3.12.0.3;Target=jgi|Fracy1|278863|estExt_fgenesh2_pm.C_790014 407 521 +;Gap=M344
scaffold171|size496807	protein2genome	match_part	384490	384797	1316	-	.	ID=scaffold171|size496807:hsp:49436:3.12.0.3;Parent=scaffold171|size496807:hit:23948:3.12.0.3;Target=jgi|Fracy1|278863|estExt_fgenesh2_pm.C_790014 522 624 +;Gap=M308
scaffold171|size496807	protein2genome	protein_match	419469	420437	1216	+	.	ID=scaffold171|size496807:hit:23949:3.12.0.3;Name=jgi|Thaoce1|81175|rna33772;score=1216
scaffold171|size496807	protein2genome	match_part	419469	420437	1216	+	.	ID=scaffold171|size496807:hsp:49437:3.12.0.3;Parent=scaffold171|size496807:hit:23949:3.12.0.3;Target=jgi|Thaoce1|81175|rna33772 134 455 +;Gap=M969
scaffold171|size496807	protein2genome	protein_match	419514	420431	967	+	.	ID=scaffold171|size496807:hit:23950:3.12.0.3;Name=jgi|Phatr2|47199|estExt_fgenesh1_pg.C_chr_120313;score=967
scaffold171|size496807	protein2genome	match_part	419514	419749	967	+	.	ID=scaffold171|size496807:hsp:49438:3.12.0.3;Parent=scaffold171|size496807:hit:23950:3.12.0.3;Target=jgi|Phatr2|47199|estExt_fgenesh1_pg.C_chr_120313 37 114 +;Gap=M236
scaffold171|size496807	protein2genome	match_part	419813	420431	967	+	.	ID=scaffold171|size496807:hsp:49439:3.12.0.3;Parent=scaffold171|size496807:hit:23950:3.12.0.3;Target=jgi|Phatr2|47199|estExt_fgenesh1_pg.C_chr_120313 115 321 +;Gap=M619
scaffold171|size496807	protein2genome	protein_match	419502	420437	1014	+	.	ID=scaffold171|size496807:hit:23951:3.12.0.3;Name=jgi|Fracy1|194850|e_gw1.23.107.1;score=1014
scaffold171|size496807	protein2genome	match_part	419502	420437	1014	+	.	ID=scaffold171|size496807:hsp:49440:3.12.0.3;Parent=scaffold171|size496807:hit:23951:3.12.0.3;Target=jgi|Fracy1|194850|e_gw1.23.107.1 11 321 +;Gap=M936
scaffold171|size496807	protein2genome	protein_match	419478	420437	1311	+	.	ID=scaffold171|size496807:hit:23952:3.12.0.3;Name=jgi|Thaps3|5101|fgenesh1_pg.C_chr_5000143;score=1311
scaffold171|size496807	protein2genome	match_part	419478	420437	1311	+	.	ID=scaffold171|size496807:hsp:49441:3.12.0.3;Parent=scaffold171|size496807:hit:23952:3.12.0.3;Target=jgi|Thaps3|5101|fgenesh1_pg.C_chr_5000143 28 348 +;Gap=M960
scaffold171|size496807	protein2genome	protein_match	420634	420894	283	-	.	ID=scaffold171|size496807:hit:23953:3.12.0.3;Name=jgi|Fracy1|271216|estExt_fgenesh2_kg.C_210074;score=283
scaffold171|size496807	protein2genome	match_part	420634	420894	283	-	.	ID=scaffold171|size496807:hsp:49442:3.12.0.3;Parent=scaffold171|size496807:hit:23953:3.12.0.3;Target=jgi|Fracy1|271216|estExt_fgenesh2_kg.C_210074 81 169 +;Gap=M261
scaffold171|size496807	protein2genome	protein_match	420634	420894	283	-	.	ID=scaffold171|size496807:hit:23954:3.12.0.3;Name=jgi|Fracy1|273228|estExt_fgenesh2_kg.C_790009;score=283
scaffold171|size496807	protein2genome	match_part	420634	420894	283	-	.	ID=scaffold171|size496807:hsp:49443:3.12.0.3;Parent=scaffold171|size496807:hit:23954:3.12.0.3;Target=jgi|Fracy1|273228|estExt_fgenesh2_kg.C_790009 81 169 +;Gap=M261
scaffold171|size496807	protein2genome	protein_match	420634	420981	394	-	.	ID=scaffold171|size496807:hit:23955:3.12.0.3;Name=jgi|Thaoce1|81176|rna33773;score=394
scaffold171|size496807	protein2genome	match_part	420634	420981	394	-	.	ID=scaffold171|size496807:hsp:49444:3.12.0.3;Parent=scaffold171|size496807:hit:23955:3.12.0.3;Target=jgi|Thaoce1|81176|rna33773 55 170 +;Gap=M348
scaffold171|size496807	protein2genome	protein_match	420742	420981	231	-	.	ID=scaffold171|size496807:hit:23956:3.12.0.3;Name=jgi|Thaoce1|85949|rna29734;score=231
scaffold171|size496807	protein2genome	match_part	420742	420981	231	-	.	ID=scaffold171|size496807:hsp:49445:3.12.0.3;Parent=scaffold171|size496807:hit:23956:3.12.0.3;Target=jgi|Thaoce1|85949|rna29734 39 118 +;Gap=M240
scaffold171|size496807	protein2genome	protein_match	425040	427067	1958	-	.	ID=scaffold171|size496807:hit:23957:3.12.0.3;Name=jgi|Thaps3|22585|estExt_fgenesh1_pg.C_chr_50143;score=1958
scaffold171|size496807	protein2genome	match_part	425040	427067	1958	-	.	ID=scaffold171|size496807:hsp:49446:3.12.0.3;Parent=scaffold171|size496807:hit:23957:3.12.0.3;Target=jgi|Thaps3|22585|estExt_fgenesh1_pg.C_chr_50143 242 918 +;Gap=M2028
scaffold171|size496807	protein2genome	protein_match	428406	429278	661	+	.	ID=scaffold171|size496807:hit:23958:3.12.0.3;Name=jgi|Thaoce1|93807|rna3245;score=661
scaffold171|size496807	protein2genome	match_part	428406	429052	661	+	.	ID=scaffold171|size496807:hsp:49447:3.12.0.3;Parent=scaffold171|size496807:hit:23958:3.12.0.3;Target=jgi|Thaoce1|93807|rna3245 62 273 +;Gap=M647
scaffold171|size496807	protein2genome	match_part	429095	429278	661	+	.	ID=scaffold171|size496807:hsp:49448:3.12.0.3;Parent=scaffold171|size496807:hit:23958:3.12.0.3;Target=jgi|Thaoce1|93807|rna3245 274 334 +;Gap=M184
scaffold171|size496807	protein2genome	protein_match	443141	444362	1201	+	.	ID=scaffold171|size496807:hit:23959:3.12.0.3;Name=jgi|Fracy1|180909|e_gw1.2.926.1;score=1201
scaffold171|size496807	protein2genome	match_part	443141	443179	1201	+	.	ID=scaffold171|size496807:hsp:49449:3.12.0.3;Parent=scaffold171|size496807:hit:23959:3.12.0.3;Target=jgi|Fracy1|180909|e_gw1.2.926.1 1 13 +;Gap=M39
scaffold171|size496807	protein2genome	match_part	443263	443569	1201	+	.	ID=scaffold171|size496807:hsp:49450:3.12.0.3;Parent=scaffold171|size496807:hit:23959:3.12.0.3;Target=jgi|Fracy1|180909|e_gw1.2.926.1 14 115 +;Gap=M307
scaffold171|size496807	protein2genome	match_part	443642	443817	1201	+	.	ID=scaffold171|size496807:hsp:49451:3.12.0.3;Parent=scaffold171|size496807:hit:23959:3.12.0.3;Target=jgi|Fracy1|180909|e_gw1.2.926.1 116 178 +;Gap=M176
scaffold171|size496807	protein2genome	match_part	443889	444362	1201	+	.	ID=scaffold171|size496807:hsp:49452:3.12.0.3;Parent=scaffold171|size496807:hit:23959:3.12.0.3;Target=jgi|Fracy1|180909|e_gw1.2.926.1 179 334 +;Gap=M474
scaffold171|size496807	protein2genome	protein_match	443692	444365	925	+	.	ID=scaffold171|size496807:hit:23960:3.12.0.3;Name=jgi|Thaoce1|99706|rna14906;score=925
scaffold171|size496807	protein2genome	match_part	443692	443817	925	+	.	ID=scaffold171|size496807:hsp:49453:3.12.0.3;Parent=scaffold171|size496807:hit:23960:3.12.0.3;Target=jgi|Thaoce1|99706|rna14906 1 42 +;Gap=M126
scaffold171|size496807	protein2genome	match_part	443889	444365	925	+	.	ID=scaffold171|size496807:hsp:49454:3.12.0.3;Parent=scaffold171|size496807:hit:23960:3.12.0.3;Target=jgi|Thaoce1|99706|rna14906 43 201 +;Gap=M477
scaffold171|size496807	protein2genome	protein_match	443302	444248	1073	+	.	ID=scaffold171|size496807:hit:23961:3.12.0.3;Name=jgi|Phatr2|3940|gw1.2.239.1;score=1073
scaffold171|size496807	protein2genome	match_part	443302	443569	1073	+	.	ID=scaffold171|size496807:hsp:49455:3.12.0.3;Parent=scaffold171|size496807:hit:23961:3.12.0.3;Target=jgi|Phatr2|3940|gw1.2.239.1 1 89 +;Gap=M268
scaffold171|size496807	protein2genome	match_part	443642	443817	1073	+	.	ID=scaffold171|size496807:hsp:49456:3.12.0.3;Parent=scaffold171|size496807:hit:23961:3.12.0.3;Target=jgi|Phatr2|3940|gw1.2.239.1 90 148 +;Gap=M176
scaffold171|size496807	protein2genome	match_part	443889	444248	1073	+	.	ID=scaffold171|size496807:hsp:49457:3.12.0.3;Parent=scaffold171|size496807:hit:23961:3.12.0.3;Target=jgi|Phatr2|3940|gw1.2.239.1 149 268 +;Gap=M360
scaffold171|size496807	protein2genome	protein_match	443141	444257	1432	+	.	ID=scaffold171|size496807:hit:23962:3.12.0.3;Name=jgi|Thaps3|34510|e_gw1.5.259.1;score=1432
scaffold171|size496807	protein2genome	match_part	443141	443179	1432	+	.	ID=scaffold171|size496807:hsp:49458:3.12.0.3;Parent=scaffold171|size496807:hit:23962:3.12.0.3;Target=jgi|Thaps3|34510|e_gw1.5.259.1 1 13 +;Gap=M39
scaffold171|size496807	protein2genome	match_part	443263	443569	1432	+	.	ID=scaffold171|size496807:hsp:49459:3.12.0.3;Parent=scaffold171|size496807:hit:23962:3.12.0.3;Target=jgi|Thaps3|34510|e_gw1.5.259.1 14 115 +;Gap=M307
scaffold171|size496807	protein2genome	match_part	443642	443817	1432	+	.	ID=scaffold171|size496807:hsp:49460:3.12.0.3;Parent=scaffold171|size496807:hit:23962:3.12.0.3;Target=jgi|Thaps3|34510|e_gw1.5.259.1 116 174 +;Gap=M176
scaffold171|size496807	protein2genome	match_part	443889	444257	1432	+	.	ID=scaffold171|size496807:hsp:49461:3.12.0.3;Parent=scaffold171|size496807:hit:23962:3.12.0.3;Target=jgi|Thaps3|34510|e_gw1.5.259.1 175 297 +;Gap=M369
scaffold171|size496807	protein2genome	protein_match	443120	444248	1095	+	.	ID=scaffold171|size496807:hit:23963:3.12.0.3;Name=jgi|Fracy1|159696|gw1.47.147.1;score=1095
scaffold171|size496807	protein2genome	match_part	443120	443179	1095	+	.	ID=scaffold171|size496807:hsp:49462:3.12.0.3;Parent=scaffold171|size496807:hit:23963:3.12.0.3;Target=jgi|Fracy1|159696|gw1.47.147.1 1 20 +;Gap=M60
scaffold171|size496807	protein2genome	match_part	443263	443569	1095	+	.	ID=scaffold171|size496807:hsp:49463:3.12.0.3;Parent=scaffold171|size496807:hit:23963:3.12.0.3;Target=jgi|Fracy1|159696|gw1.47.147.1 21 122 +;Gap=M307
scaffold171|size496807	protein2genome	match_part	443642	443817	1095	+	.	ID=scaffold171|size496807:hsp:49464:3.12.0.3;Parent=scaffold171|size496807:hit:23963:3.12.0.3;Target=jgi|Fracy1|159696|gw1.47.147.1 123 185 +;Gap=M176
scaffold171|size496807	protein2genome	match_part	443889	444248	1095	+	.	ID=scaffold171|size496807:hsp:49465:3.12.0.3;Parent=scaffold171|size496807:hit:23963:3.12.0.3;Target=jgi|Fracy1|159696|gw1.47.147.1 186 305 +;Gap=M360
scaffold171|size496807	protein2genome	protein_match	444501	445163	508	-	.	ID=scaffold171|size496807:hit:23964:3.12.0.3;Name=jgi|Fracy1|186436|e_gw1.7.208.1;score=508
scaffold171|size496807	protein2genome	match_part	444866	445163	508	-	.	ID=scaffold171|size496807:hsp:49466:3.12.0.3;Parent=scaffold171|size496807:hit:23964:3.12.0.3;Target=jgi|Fracy1|186436|e_gw1.7.208.1 95 193 +;Gap=M298
scaffold171|size496807	protein2genome	match_part	444663	444820	508	-	.	ID=scaffold171|size496807:hsp:49467:3.12.0.3;Parent=scaffold171|size496807:hit:23964:3.12.0.3;Target=jgi|Fracy1|186436|e_gw1.7.208.1 194 246 +;Gap=M158
scaffold171|size496807	protein2genome	match_part	444501	444626	508	-	.	ID=scaffold171|size496807:hsp:49468:3.12.0.3;Parent=scaffold171|size496807:hit:23964:3.12.0.3;Target=jgi|Fracy1|186436|e_gw1.7.208.1 247 288 +;Gap=M126
scaffold171|size496807	protein2genome	protein_match	444501	445289	456	-	.	ID=scaffold171|size496807:hit:23965:3.12.0.3;Name=jgi|Phatr2|33075|fgenesh1_pg.C_chr_2000616;score=456
scaffold171|size496807	protein2genome	match_part	445210	445289	456	-	.	ID=scaffold171|size496807:hsp:49469:3.12.0.3;Parent=scaffold171|size496807:hit:23965:3.12.0.3;Target=jgi|Phatr2|33075|fgenesh1_pg.C_chr_2000616 20 45 +;Gap=M80
scaffold171|size496807	protein2genome	match_part	444866	445179	456	-	.	ID=scaffold171|size496807:hsp:49470:3.12.0.3;Parent=scaffold171|size496807:hit:23965:3.12.0.3;Target=jgi|Phatr2|33075|fgenesh1_pg.C_chr_2000616 46 150 +;Gap=M314
scaffold171|size496807	protein2genome	match_part	444668	444820	456	-	.	ID=scaffold171|size496807:hsp:49471:3.12.0.3;Parent=scaffold171|size496807:hit:23965:3.12.0.3;Target=jgi|Phatr2|33075|fgenesh1_pg.C_chr_2000616 151 201 +;Gap=M153
scaffold171|size496807	protein2genome	match_part	444501	444637	456	-	.	ID=scaffold171|size496807:hsp:49472:3.12.0.3;Parent=scaffold171|size496807:hit:23965:3.12.0.3;Target=jgi|Phatr2|33075|fgenesh1_pg.C_chr_2000616 202 247 +;Gap=M137
scaffold171|size496807	protein2genome	protein_match	446609	447209	538	+	.	ID=scaffold171|size496807:hit:23966:3.12.0.3;Name=jgi|Phatr2|43285|estExt_fgenesh1_pg.C_chr_20008;score=538
scaffold171|size496807	protein2genome	match_part	446609	447022	538	+	.	ID=scaffold171|size496807:hsp:49473:3.12.0.3;Parent=scaffold171|size496807:hit:23966:3.12.0.3;Target=jgi|Phatr2|43285|estExt_fgenesh1_pg.C_chr_20008 83 223 +;Gap=M414
scaffold171|size496807	protein2genome	match_part	447105	447209	538	+	.	ID=scaffold171|size496807:hsp:49474:3.12.0.3;Parent=scaffold171|size496807:hit:23966:3.12.0.3;Target=jgi|Phatr2|43285|estExt_fgenesh1_pg.C_chr_20008 224 259 +;Gap=M105
scaffold171|size496807	protein2genome	protein_match	446567	447209	543	+	.	ID=scaffold171|size496807:hit:23967:3.12.0.3;Name=jgi|Fracy1|191385|e_gw1.13.426.1;score=543
scaffold171|size496807	protein2genome	match_part	446567	447022	543	+	.	ID=scaffold171|size496807:hsp:49475:3.12.0.3;Parent=scaffold171|size496807:hit:23967:3.12.0.3;Target=jgi|Fracy1|191385|e_gw1.13.426.1 22 174 +;Gap=M456
scaffold171|size496807	protein2genome	match_part	447105	447209	543	+	.	ID=scaffold171|size496807:hsp:49476:3.12.0.3;Parent=scaffold171|size496807:hit:23967:3.12.0.3;Target=jgi|Fracy1|191385|e_gw1.13.426.1 175 210 +;Gap=M105
scaffold171|size496807	protein2genome	protein_match	446507	447203	794	+	.	ID=scaffold171|size496807:hit:23968:3.12.0.3;Name=jgi|Thaps3|5108|fgenesh1_pg.C_chr_5000150;score=794
scaffold171|size496807	protein2genome	match_part	446507	447022	794	+	.	ID=scaffold171|size496807:hsp:49477:3.12.0.3;Parent=scaffold171|size496807:hit:23968:3.12.0.3;Target=jgi|Thaps3|5108|fgenesh1_pg.C_chr_5000150 62 230 +;Gap=M516
scaffold171|size496807	protein2genome	match_part	447108	447203	794	+	.	ID=scaffold171|size496807:hsp:49478:3.12.0.3;Parent=scaffold171|size496807:hit:23968:3.12.0.3;Target=jgi|Thaps3|5108|fgenesh1_pg.C_chr_5000150 231 262 +;Gap=M96
scaffold171|size496807	protein2genome	protein_match	446537	447203	643	+	.	ID=scaffold171|size496807:hit:23969:3.12.0.3;Name=jgi|Thaoce1|84867|rna30510;score=643
scaffold171|size496807	protein2genome	match_part	446537	447022	643	+	.	ID=scaffold171|size496807:hsp:49479:3.12.0.3;Parent=scaffold171|size496807:hit:23969:3.12.0.3;Target=jgi|Thaoce1|84867|rna30510 65 220 +;Gap=M486
scaffold171|size496807	protein2genome	match_part	447108	447203	643	+	.	ID=scaffold171|size496807:hsp:49480:3.12.0.3;Parent=scaffold171|size496807:hit:23969:3.12.0.3;Target=jgi|Thaoce1|84867|rna30510 221 252 +;Gap=M96
scaffold171|size496807	protein2genome	protein_match	446759	447209	358	+	.	ID=scaffold171|size496807:hit:23970:3.12.0.3;Name=jgi|Fracy1|255741|fgenesh2_pg.69_%2523_17;score=358
scaffold171|size496807	protein2genome	match_part	446759	447022	358	+	.	ID=scaffold171|size496807:hsp:49481:3.12.0.3;Parent=scaffold171|size496807:hit:23970:3.12.0.3;Target=jgi|Fracy1|255741|fgenesh2_pg.69_%252523_17 1 89 +;Gap=M264
scaffold171|size496807	protein2genome	match_part	447105	447209	358	+	.	ID=scaffold171|size496807:hsp:49482:3.12.0.3;Parent=scaffold171|size496807:hit:23970:3.12.0.3;Target=jgi|Fracy1|255741|fgenesh2_pg.69_%252523_17 90 125 +;Gap=M105
scaffold171|size496807	protein2genome	protein_match	447489	447917	647	-	.	ID=scaffold171|size496807:hit:23971:3.12.0.3;Name=jgi|Fracy1|270623|estExt_fgenesh2_kg.C_130136;score=647
scaffold171|size496807	protein2genome	match_part	447489	447917	647	-	.	ID=scaffold171|size496807:hsp:49483:3.12.0.3;Parent=scaffold171|size496807:hit:23971:3.12.0.3;Target=jgi|Fracy1|270623|estExt_fgenesh2_kg.C_130136 1 143 +;Gap=M429
scaffold171|size496807	protein2genome	protein_match	447489	447917	688	-	.	ID=scaffold171|size496807:hit:23972:3.12.0.3;Name=jgi|Phatr2|50701|estExt_fgenesh1_pm.C_chr_20001;score=688
scaffold171|size496807	protein2genome	match_part	447489	447917	688	-	.	ID=scaffold171|size496807:hsp:49484:3.12.0.3;Parent=scaffold171|size496807:hit:23972:3.12.0.3;Target=jgi|Phatr2|50701|estExt_fgenesh1_pm.C_chr_20001 1 143 +;Gap=M429
scaffold171|size496807	protein2genome	protein_match	447489	447917	688	-	.	ID=scaffold171|size496807:hit:23973:3.12.0.3;Name=jgi|Thaoce1|84866|rna30509;score=688
scaffold171|size496807	protein2genome	match_part	447489	447917	688	-	.	ID=scaffold171|size496807:hsp:49485:3.12.0.3;Parent=scaffold171|size496807:hit:23973:3.12.0.3;Target=jgi|Thaoce1|84866|rna30509 1 143 +;Gap=M429
scaffold171|size496807	protein2genome	protein_match	447489	447917	647	-	.	ID=scaffold171|size496807:hit:23974:3.12.0.3;Name=jgi|Fracy1|273042|estExt_fgenesh2_kg.C_690005;score=647
scaffold171|size496807	protein2genome	match_part	447489	447917	647	-	.	ID=scaffold171|size496807:hsp:49486:3.12.0.3;Parent=scaffold171|size496807:hit:23974:3.12.0.3;Target=jgi|Fracy1|273042|estExt_fgenesh2_kg.C_690005 1 143 +;Gap=M429
scaffold171|size496807	protein2genome	protein_match	447489	447917	719	-	.	ID=scaffold171|size496807:hit:23975:3.12.0.3;Name=jgi|Thaps3|28209|estExt_Genewise1.C_chr_50148;score=719
scaffold171|size496807	protein2genome	match_part	447489	447917	719	-	.	ID=scaffold171|size496807:hsp:49487:3.12.0.3;Parent=scaffold171|size496807:hit:23975:3.12.0.3;Target=jgi|Thaps3|28209|estExt_Genewise1.C_chr_50148 1 143 +;Gap=M429
scaffold171|size496807	protein2genome	protein_match	449251	450280	1095	+	.	ID=scaffold171|size496807:hit:23976:3.12.0.3;Name=jgi|Thaps3|5106|fgenesh1_pg.C_chr_5000148;score=1095
scaffold171|size496807	protein2genome	match_part	449251	449388	1095	+	.	ID=scaffold171|size496807:hsp:49488:3.12.0.3;Parent=scaffold171|size496807:hit:23976:3.12.0.3;Target=jgi|Thaps3|5106|fgenesh1_pg.C_chr_5000148 164 209 +;Gap=M138
scaffold171|size496807	protein2genome	match_part	449489	450280	1095	+	.	ID=scaffold171|size496807:hsp:49489:3.12.0.3;Parent=scaffold171|size496807:hit:23976:3.12.0.3;Target=jgi|Thaps3|5106|fgenesh1_pg.C_chr_5000148 210 474 +;Gap=M792
scaffold171|size496807	protein2genome	protein_match	449489	450280	437	+	.	ID=scaffold171|size496807:hit:23977:3.12.0.3;Name=jgi|Phatr2|43369|estExt_fgenesh1_pg.C_chr_20109;score=437
scaffold171|size496807	protein2genome	match_part	449489	450280	437	+	.	ID=scaffold171|size496807:hsp:49490:3.12.0.3;Parent=scaffold171|size496807:hit:23977:3.12.0.3;Target=jgi|Phatr2|43369|estExt_fgenesh1_pg.C_chr_20109 90 357 +;Gap=M792
scaffold171|size496807	protein2genome	protein_match	450481	451197	582	-	.	ID=scaffold171|size496807:hit:23978:3.12.0.3;Name=jgi|Thaoce1|70893|rna7745;score=582
scaffold171|size496807	protein2genome	match_part	450863	451197	582	-	.	ID=scaffold171|size496807:hsp:49491:3.12.0.3;Parent=scaffold171|size496807:hit:23978:3.12.0.3;Target=jgi|Thaoce1|70893|rna7745 163 271 +;Gap=M335
scaffold171|size496807	protein2genome	match_part	450481	450829	582	-	.	ID=scaffold171|size496807:hsp:49492:3.12.0.3;Parent=scaffold171|size496807:hit:23978:3.12.0.3;Target=jgi|Thaoce1|70893|rna7745 272 386 +;Gap=M349
scaffold171|size496807	protein2genome	protein_match	450844	451927	696	-	.	ID=scaffold171|size496807:hit:23979:3.12.0.3;Name=jgi|Thaps3|5105|fgenesh1_pg.C_chr_5000147;score=696
scaffold171|size496807	protein2genome	match_part	451423	451927	696	-	.	ID=scaffold171|size496807:hsp:49493:3.12.0.3;Parent=scaffold171|size496807:hit:23979:3.12.0.3;Target=jgi|Thaps3|5105|fgenesh1_pg.C_chr_5000147 10 167 +;Gap=M505
scaffold171|size496807	protein2genome	match_part	450844	451211	696	-	.	ID=scaffold171|size496807:hsp:49494:3.12.0.3;Parent=scaffold171|size496807:hit:23979:3.12.0.3;Target=jgi|Thaps3|5105|fgenesh1_pg.C_chr_5000147 168 288 +;Gap=M368
scaffold171|size496807	protein2genome	protein_match	453478	454809	815	+	.	ID=scaffold171|size496807:hit:23980:3.12.0.3;Name=jgi|Fracy1|186784|e_gw1.7.822.1;score=815
scaffold171|size496807	protein2genome	match_part	453478	454001	815	+	.	ID=scaffold171|size496807:hsp:49495:3.12.0.3;Parent=scaffold171|size496807:hit:23980:3.12.0.3;Target=jgi|Fracy1|186784|e_gw1.7.822.1 309 481 +;Gap=M524
scaffold171|size496807	protein2genome	match_part	454098	454150	815	+	.	ID=scaffold171|size496807:hsp:49496:3.12.0.3;Parent=scaffold171|size496807:hit:23980:3.12.0.3;Target=jgi|Fracy1|186784|e_gw1.7.822.1 482 499 +;Gap=M53
scaffold171|size496807	protein2genome	match_part	454187	454480	815	+	.	ID=scaffold171|size496807:hsp:49497:3.12.0.3;Parent=scaffold171|size496807:hit:23980:3.12.0.3;Target=jgi|Fracy1|186784|e_gw1.7.822.1 500 600 +;Gap=M294
scaffold171|size496807	protein2genome	match_part	454514	454809	815	+	.	ID=scaffold171|size496807:hsp:49498:3.12.0.3;Parent=scaffold171|size496807:hit:23980:3.12.0.3;Target=jgi|Fracy1|186784|e_gw1.7.822.1 601 701 +;Gap=M296
scaffold171|size496807	protein2genome	protein_match	452416	452793	249	+	.	ID=scaffold171|size496807:hit:23981:3.12.0.3;Name=jgi|Fracy1|200351|e_gw1.52.229.1;score=249
scaffold171|size496807	protein2genome	match_part	452416	452793	249	+	.	ID=scaffold171|size496807:hsp:49499:3.12.0.3;Parent=scaffold171|size496807:hit:23981:3.12.0.3;Target=jgi|Fracy1|200351|e_gw1.52.229.1 43 158 +;Gap=M378
scaffold171|size496807	protein2genome	protein_match	452686	454809	2397	+	.	ID=scaffold171|size496807:hit:23982:3.12.0.3;Name=jgi|Thaps3|262422|thaps1_ua_kg.chr_5000061;score=2397
scaffold171|size496807	protein2genome	match_part	452686	452962	2397	+	.	ID=scaffold171|size496807:hsp:49500:3.12.0.3;Parent=scaffold171|size496807:hit:23982:3.12.0.3;Target=jgi|Thaps3|262422|thaps1_ua_kg.chr_5000061 90 181 +;Gap=M277
scaffold171|size496807	protein2genome	match_part	453119	453368	2397	+	.	ID=scaffold171|size496807:hsp:49501:3.12.0.3;Parent=scaffold171|size496807:hit:23982:3.12.0.3;Target=jgi|Thaps3|262422|thaps1_ua_kg.chr_5000061 182 264 +;Gap=M250
scaffold171|size496807	protein2genome	match_part	453435	454001	2397	+	.	ID=scaffold171|size496807:hsp:49502:3.12.0.3;Parent=scaffold171|size496807:hit:23982:3.12.0.3;Target=jgi|Thaps3|262422|thaps1_ua_kg.chr_5000061 265 453 +;Gap=M567
scaffold171|size496807	protein2genome	match_part	454098	454490	2397	+	.	ID=scaffold171|size496807:hsp:49503:3.12.0.3;Parent=scaffold171|size496807:hit:23982:3.12.0.3;Target=jgi|Thaps3|262422|thaps1_ua_kg.chr_5000061 454 584 +;Gap=M393
scaffold171|size496807	protein2genome	match_part	454554	454809	2397	+	.	ID=scaffold171|size496807:hsp:49504:3.12.0.3;Parent=scaffold171|size496807:hit:23982:3.12.0.3;Target=jgi|Thaps3|262422|thaps1_ua_kg.chr_5000061 585 670 +;Gap=M256
scaffold171|size496807	protein2genome	protein_match	452662	454809	2219	+	.	ID=scaffold171|size496807:hit:23983:3.12.0.3;Name=jgi|Thaoce1|103746|rna31420;score=2219
scaffold171|size496807	protein2genome	match_part	452662	452998	2219	+	.	ID=scaffold171|size496807:hsp:49505:3.12.0.3;Parent=scaffold171|size496807:hit:23983:3.12.0.3;Target=jgi|Thaoce1|103746|rna31420 105 216 +;Gap=M337
scaffold171|size496807	protein2genome	match_part	453038	453061	2219	+	.	ID=scaffold171|size496807:hsp:49506:3.12.0.3;Parent=scaffold171|size496807:hit:23983:3.12.0.3;Target=jgi|Thaoce1|103746|rna31420 217 224 +;Gap=M24
scaffold171|size496807	protein2genome	match_part	453098	453362	2219	+	.	ID=scaffold171|size496807:hsp:49507:3.12.0.3;Parent=scaffold171|size496807:hit:23983:3.12.0.3;Target=jgi|Thaoce1|103746|rna31420 225 311 +;Gap=M265
scaffold171|size496807	protein2genome	match_part	453435	454001	2219	+	.	ID=scaffold171|size496807:hsp:49508:3.12.0.3;Parent=scaffold171|size496807:hit:23983:3.12.0.3;Target=jgi|Thaoce1|103746|rna31420 312 500 +;Gap=M567
scaffold171|size496807	protein2genome	match_part	454098	454809	2219	+	.	ID=scaffold171|size496807:hsp:49509:3.12.0.3;Parent=scaffold171|size496807:hit:23983:3.12.0.3;Target=jgi|Thaoce1|103746|rna31420 501 738 +;Gap=M712
scaffold171|size496807	protein2genome	protein_match	452818	452958	117	+	.	ID=scaffold171|size496807:hit:23984:3.12.0.3;Name=jgi|Thaps3|35984|e_gw1.8.342.1;score=117
scaffold171|size496807	protein2genome	match_part	452818	452958	117	+	.	ID=scaffold171|size496807:hsp:49510:3.12.0.3;Parent=scaffold171|size496807:hit:23984:3.12.0.3;Target=jgi|Thaps3|35984|e_gw1.8.342.1 1 47 +;Gap=M141
scaffold171|size496807	protein2genome	protein_match	454956	455462	357	-	.	ID=scaffold171|size496807:hit:23985:3.12.0.3;Name=jgi|Thaps3|5110|fgenesh1_pg.C_chr_5000152;score=357
scaffold171|size496807	protein2genome	match_part	454956	455462	357	-	.	ID=scaffold171|size496807:hsp:49511:3.12.0.3;Parent=scaffold171|size496807:hit:23985:3.12.0.3;Target=jgi|Thaps3|5110|fgenesh1_pg.C_chr_5000152 93 257 +;Gap=M507
scaffold171|size496807	protein2genome	protein_match	481348	482184	463	+	.	ID=scaffold171|size496807:hit:23986:3.12.0.3;Name=jgi|Fracy1|202854|e_gw1.79.87.1;score=463
scaffold171|size496807	protein2genome	match_part	481348	481830	463	+	.	ID=scaffold171|size496807:hsp:49512:3.12.0.3;Parent=scaffold171|size496807:hit:23986:3.12.0.3;Target=jgi|Fracy1|202854|e_gw1.79.87.1 1 161 +;Gap=M483
scaffold171|size496807	protein2genome	match_part	481864	482184	463	+	.	ID=scaffold171|size496807:hsp:49513:3.12.0.3;Parent=scaffold171|size496807:hit:23986:3.12.0.3;Target=jgi|Fracy1|202854|e_gw1.79.87.1 162 269 +;Gap=M321
scaffold171|size496807	protein2genome	protein_match	481348	482175	1113	+	.	ID=scaffold171|size496807:hit:23987:3.12.0.3;Name=jgi|Thaps3|268839|estExt_thaps1_ua_kg.C_chr_50062;score=1113
scaffold171|size496807	protein2genome	match_part	481348	482175	1113	+	.	ID=scaffold171|size496807:hsp:49514:3.12.0.3;Parent=scaffold171|size496807:hit:23987:3.12.0.3;Target=jgi|Thaps3|268839|estExt_thaps1_ua_kg.C_chr_50062 2 275 +;Gap=M828
scaffold171|size496807	protein2genome	protein_match	480532	482175	1448	+	.	ID=scaffold171|size496807:hit:23988:3.12.0.3;Name=jgi|Thaoce1|91276|rna2678;score=1448
scaffold171|size496807	protein2genome	match_part	480532	482175	1448	+	.	ID=scaffold171|size496807:hsp:49515:3.12.0.3;Parent=scaffold171|size496807:hit:23988:3.12.0.3;Target=jgi|Thaoce1|91276|rna2678 56 594 +;Gap=M1644
scaffold171|size496807	protein2genome	protein_match	481348	482184	467	+	.	ID=scaffold171|size496807:hit:23989:3.12.0.3;Name=jgi|Fracy1|194212|e_gw1.21.207.1;score=467
scaffold171|size496807	protein2genome	match_part	481348	481830	467	+	.	ID=scaffold171|size496807:hsp:49516:3.12.0.3;Parent=scaffold171|size496807:hit:23989:3.12.0.3;Target=jgi|Fracy1|194212|e_gw1.21.207.1 1 161 +;Gap=M483
scaffold171|size496807	protein2genome	match_part	481864	482184	467	+	.	ID=scaffold171|size496807:hsp:49517:3.12.0.3;Parent=scaffold171|size496807:hit:23989:3.12.0.3;Target=jgi|Fracy1|194212|e_gw1.21.207.1 162 269 +;Gap=M321
scaffold171|size496807	protein2genome	protein_match	480490	482181	996	+	.	ID=scaffold171|size496807:hit:23990:3.12.0.3;Name=jgi|Phatr2|43359|estExt_fgenesh1_pg.C_chr_20097;score=996
scaffold171|size496807	protein2genome	match_part	480490	482181	996	+	.	ID=scaffold171|size496807:hsp:49518:3.12.0.3;Parent=scaffold171|size496807:hit:23990:3.12.0.3;Target=jgi|Phatr2|43359|estExt_fgenesh1_pg.C_chr_20097 136 689 +;Gap=M1692
scaffold171|size496807	protein2genome	protein_match	487565	488620	1467	+	.	ID=scaffold171|size496807:hit:23991:3.12.0.3;Name=jgi|Thaoce1|95023|rna18126;score=1467
scaffold171|size496807	protein2genome	match_part	487565	488620	1467	+	.	ID=scaffold171|size496807:hsp:49519:3.12.0.3;Parent=scaffold171|size496807:hit:23991:3.12.0.3;Target=jgi|Thaoce1|95023|rna18126 132 484 +;Gap=M1056
scaffold171|size496807	protein2genome	protein_match	487565	488620	1487	+	.	ID=scaffold171|size496807:hit:23992:3.12.0.3;Name=jgi|Thaps3|1091|fgenesh1_pg.C_chr_1000225;score=1487
scaffold171|size496807	protein2genome	match_part	487565	488620	1487	+	.	ID=scaffold171|size496807:hsp:49520:3.12.0.3;Parent=scaffold171|size496807:hit:23992:3.12.0.3;Target=jgi|Thaps3|1091|fgenesh1_pg.C_chr_1000225 15 367 +;Gap=M1056
scaffold171|size496807	protein2genome	protein_match	488201	488620	643	+	.	ID=scaffold171|size496807:hit:23993:3.12.0.3;Name=jgi|Thaoce1|103557|rna17304;score=643
scaffold171|size496807	protein2genome	match_part	488201	488620	643	+	.	ID=scaffold171|size496807:hsp:49521:3.12.0.3;Parent=scaffold171|size496807:hit:23993:3.12.0.3;Target=jgi|Thaoce1|103557|rna17304 1 140 +;Gap=M420
scaffold171|size496807	protein2genome	protein_match	487949	488629	614	+	.	ID=scaffold171|size496807:hit:23994:3.12.0.3;Name=jgi|Phatr2|49288|estExt_fgenesh1_pg.C_chr_210189;score=614
scaffold171|size496807	protein2genome	match_part	487949	488629	614	+	.	ID=scaffold171|size496807:hsp:49522:3.12.0.3;Parent=scaffold171|size496807:hit:23994:3.12.0.3;Target=jgi|Phatr2|49288|estExt_fgenesh1_pg.C_chr_210189 173 403 +;Gap=M681
scaffold171|size496807	protein2genome	protein_match	491016	491465	609	+	.	ID=scaffold171|size496807:hit:23995:3.12.0.3;Name=jgi|Thaps3|5114|fgenesh1_pg.C_chr_5000156;score=609
scaffold171|size496807	protein2genome	match_part	491016	491465	609	+	.	ID=scaffold171|size496807:hsp:49523:3.12.0.3;Parent=scaffold171|size496807:hit:23995:3.12.0.3;Target=jgi|Thaps3|5114|fgenesh1_pg.C_chr_5000156 1 151 +;Gap=M450
scaffold171|size496807	protein2genome	protein_match	491719	494291	3455	-	.	ID=scaffold171|size496807:hit:23996:3.12.0.3;Name=jgi|Thaoce1|99574|rna15040;score=3455
scaffold171|size496807	protein2genome	match_part	493881	494291	3455	-	.	ID=scaffold171|size496807:hsp:49524:3.12.0.3;Parent=scaffold171|size496807:hit:23996:3.12.0.3;Target=jgi|Thaoce1|99574|rna15040 174 309 +;Gap=M411
scaffold171|size496807	protein2genome	match_part	493301	493744	3455	-	.	ID=scaffold171|size496807:hsp:49525:3.12.0.3;Parent=scaffold171|size496807:hit:23996:3.12.0.3;Target=jgi|Thaoce1|99574|rna15040 310 457 +;Gap=M444
scaffold171|size496807	protein2genome	match_part	491719	493215	3455	-	.	ID=scaffold171|size496807:hsp:49526:3.12.0.3;Parent=scaffold171|size496807:hit:23996:3.12.0.3;Target=jgi|Thaoce1|99574|rna15040 458 956 +;Gap=M1497
scaffold171|size496807	protein2genome	protein_match	491710	494847	3879	-	.	ID=scaffold171|size496807:hit:23997:3.12.0.3;Name=jgi|Thaps3|26239|estExt_fgenesh1_pm.C_chr_50018;score=3879
scaffold171|size496807	protein2genome	match_part	494412	494847	3879	-	.	ID=scaffold171|size496807:hsp:49527:3.12.0.3;Parent=scaffold171|size496807:hit:23997:3.12.0.3;Target=jgi|Thaps3|26239|estExt_fgenesh1_pm.C_chr_50018 1 147 +;Gap=M436
scaffold171|size496807	protein2genome	match_part	493881	494188	3879	-	.	ID=scaffold171|size496807:hsp:49528:3.12.0.3;Parent=scaffold171|size496807:hit:23997:3.12.0.3;Target=jgi|Thaps3|26239|estExt_fgenesh1_pm.C_chr_50018 148 251 +;Gap=M308
scaffold171|size496807	protein2genome	match_part	493301	493744	3879	-	.	ID=scaffold171|size496807:hsp:49529:3.12.0.3;Parent=scaffold171|size496807:hit:23997:3.12.0.3;Target=jgi|Thaps3|26239|estExt_fgenesh1_pm.C_chr_50018 252 401 +;Gap=M444
scaffold171|size496807	protein2genome	match_part	491710	493215	3879	-	.	ID=scaffold171|size496807:hsp:49530:3.12.0.3;Parent=scaffold171|size496807:hit:23997:3.12.0.3;Target=jgi|Thaps3|26239|estExt_fgenesh1_pm.C_chr_50018 402 903 +;Gap=M1506
scaffold171|size496807	protein2genome	protein_match	491725	494733	3443	-	.	ID=scaffold171|size496807:hit:23998:3.12.0.3;Name=jgi|Fracy1|228764|fgenesh2_pm.23_%2523_121;score=3443
scaffold171|size496807	protein2genome	match_part	494412	494733	3443	-	.	ID=scaffold171|size496807:hsp:49531:3.12.0.3;Parent=scaffold171|size496807:hit:23998:3.12.0.3;Target=jgi|Fracy1|228764|fgenesh2_pm.23_%252523_121 1 108 +;Gap=M322
scaffold171|size496807	protein2genome	match_part	493881	494287	3443	-	.	ID=scaffold171|size496807:hsp:49532:3.12.0.3;Parent=scaffold171|size496807:hit:23998:3.12.0.3;Target=jgi|Fracy1|228764|fgenesh2_pm.23_%252523_121 109 245 +;Gap=M407
scaffold171|size496807	protein2genome	match_part	493301	493744	3443	-	.	ID=scaffold171|size496807:hsp:49533:3.12.0.3;Parent=scaffold171|size496807:hit:23998:3.12.0.3;Target=jgi|Fracy1|228764|fgenesh2_pm.23_%252523_121 246 392 +;Gap=M444
scaffold171|size496807	protein2genome	match_part	491725	493215	3443	-	.	ID=scaffold171|size496807:hsp:49534:3.12.0.3;Parent=scaffold171|size496807:hit:23998:3.12.0.3;Target=jgi|Fracy1|228764|fgenesh2_pm.23_%252523_121 393 889 +;Gap=M1491
scaffold171|size496807	protein2genome	protein_match	491725	494733	3446	-	.	ID=scaffold171|size496807:hit:23999:3.12.0.3;Name=jgi|Fracy1|231541|fgenesh2_pm.101_%2523_10;score=3446
scaffold171|size496807	protein2genome	match_part	494412	494733	3446	-	.	ID=scaffold171|size496807:hsp:49535:3.12.0.3;Parent=scaffold171|size496807:hit:23999:3.12.0.3;Target=jgi|Fracy1|231541|fgenesh2_pm.101_%252523_10 1 108 +;Gap=M322
scaffold171|size496807	protein2genome	match_part	493881	494287	3446	-	.	ID=scaffold171|size496807:hsp:49536:3.12.0.3;Parent=scaffold171|size496807:hit:23999:3.12.0.3;Target=jgi|Fracy1|231541|fgenesh2_pm.101_%252523_10 109 245 +;Gap=M407
scaffold171|size496807	protein2genome	match_part	493301	493744	3446	-	.	ID=scaffold171|size496807:hsp:49537:3.12.0.3;Parent=scaffold171|size496807:hit:23999:3.12.0.3;Target=jgi|Fracy1|231541|fgenesh2_pm.101_%252523_10 246 392 +;Gap=M444
scaffold171|size496807	protein2genome	match_part	491725	493215	3446	-	.	ID=scaffold171|size496807:hsp:49538:3.12.0.3;Parent=scaffold171|size496807:hit:23999:3.12.0.3;Target=jgi|Fracy1|231541|fgenesh2_pm.101_%252523_10 393 889 +;Gap=M1491
scaffold171|size496807	protein2genome	protein_match	491716	494772	3483	-	.	ID=scaffold171|size496807:hit:24000:3.12.0.3;Name=jgi|Phatr2|13622|e_gw1.12.30.1;score=3483
scaffold171|size496807	protein2genome	match_part	494412	494772	3483	-	.	ID=scaffold171|size496807:hsp:49539:3.12.0.3;Parent=scaffold171|size496807:hit:24000:3.12.0.3;Target=jgi|Phatr2|13622|e_gw1.12.30.1 13 128 +;Gap=M361
scaffold171|size496807	protein2genome	match_part	493881	494287	3483	-	.	ID=scaffold171|size496807:hsp:49540:3.12.0.3;Parent=scaffold171|size496807:hit:24000:3.12.0.3;Target=jgi|Phatr2|13622|e_gw1.12.30.1 129 264 +;Gap=M407
scaffold171|size496807	protein2genome	match_part	493301	493744	3483	-	.	ID=scaffold171|size496807:hsp:49541:3.12.0.3;Parent=scaffold171|size496807:hit:24000:3.12.0.3;Target=jgi|Phatr2|13622|e_gw1.12.30.1 265 414 +;Gap=M444
scaffold171|size496807	protein2genome	match_part	491716	493215	3483	-	.	ID=scaffold171|size496807:hsp:49542:3.12.0.3;Parent=scaffold171|size496807:hit:24000:3.12.0.3;Target=jgi|Phatr2|13622|e_gw1.12.30.1 415 914 +;Gap=M1500
scaffold171|size496807	blastn	expressed_sequence_match	303120	303324	205	+	.	ID=scaffold171|size496807:hit:24001:3.12.0.3;Name=TRINITY_DN27148_c0_g1_i1;score=205
scaffold171|size496807	blastn	match_part	303120	303324	205	+	.	ID=scaffold171|size496807:hsp:49543:3.12.0.3;Parent=scaffold171|size496807:hit:24001:3.12.0.3;Target=TRINITY_DN27148_c0_g1_i1 1 205 +;Gap=M205
scaffold171|size496807	blastn	expressed_sequence_match	302723	303197	475	-	.	ID=scaffold171|size496807:hit:24002:3.12.0.3;Name=TRINITY_DN10857_c0_g1_i1;score=475
scaffold171|size496807	blastn	match_part	302723	303197	475	-	.	ID=scaffold171|size496807:hsp:49544:3.12.0.3;Parent=scaffold171|size496807:hit:24002:3.12.0.3;Target=TRINITY_DN10857_c0_g1_i1 1 475 +;Gap=M475
scaffold171|size496807	blastn	expressed_sequence_match	305487	309740	1039	+	.	ID=scaffold171|size496807:hit:24003:3.12.0.3;Name=TRINITY_DN10702_c0_g1_i2;score=1039
scaffold171|size496807	blastn	match_part	305487	306525	1039	+	.	ID=scaffold171|size496807:hsp:49545:3.12.0.3;Parent=scaffold171|size496807:hit:24003:3.12.0.3;Target=TRINITY_DN10702_c0_g1_i2 1 1039 +;Gap=M1039
scaffold171|size496807	blastn	match_part	306640	309114	2475	+	.	ID=scaffold171|size496807:hsp:49546:3.12.0.3;Parent=scaffold171|size496807:hit:24003:3.12.0.3;Target=TRINITY_DN10702_c0_g1_i2 1039 3513 +;Gap=M2475
scaffold171|size496807	blastn	match_part	309200	309740	541	+	.	ID=scaffold171|size496807:hsp:49547:3.12.0.3;Parent=scaffold171|size496807:hit:24003:3.12.0.3;Target=TRINITY_DN10702_c0_g1_i2 3512 4052 +;Gap=M541
scaffold171|size496807	blastn	expressed_sequence_match	305487	309740	2311	+	.	ID=scaffold171|size496807:hit:24004:3.12.0.3;Name=TRINITY_DN10702_c0_g1_i3;score=2311
scaffold171|size496807	blastn	match_part	305487	307797	2311	+	.	ID=scaffold171|size496807:hsp:49548:3.12.0.3;Parent=scaffold171|size496807:hit:24004:3.12.0.3;Target=TRINITY_DN10702_c0_g1_i3 1 2311 +;Gap=M2311
scaffold171|size496807	blastn	match_part	307883	309114	1232	+	.	ID=scaffold171|size496807:hsp:49549:3.12.0.3;Parent=scaffold171|size496807:hit:24004:3.12.0.3;Target=TRINITY_DN10702_c0_g1_i3 2307 3538 +;Gap=M1232
scaffold171|size496807	blastn	match_part	309200	309740	541	+	.	ID=scaffold171|size496807:hsp:49550:3.12.0.3;Parent=scaffold171|size496807:hit:24004:3.12.0.3;Target=TRINITY_DN10702_c0_g1_i3 3537 4077 +;Gap=M541
scaffold171|size496807	blastn	expressed_sequence_match	305451	305765	315	-	.	ID=scaffold171|size496807:hit:24005:3.12.0.3;Name=TRINITY_DN26392_c0_g1_i1;score=315
scaffold171|size496807	blastn	match_part	305451	305765	315	-	.	ID=scaffold171|size496807:hsp:49551:3.12.0.3;Parent=scaffold171|size496807:hit:24005:3.12.0.3;Target=TRINITY_DN26392_c0_g1_i1 1 315 +;Gap=M315
scaffold171|size496807	blastn	expressed_sequence_match	305487	309740	1039	+	.	ID=scaffold171|size496807:hit:24006:3.12.0.3;Name=TRINITY_DN10702_c0_g1_i1;score=1039
scaffold171|size496807	blastn	match_part	305487	306525	1039	+	.	ID=scaffold171|size496807:hsp:49552:3.12.0.3;Parent=scaffold171|size496807:hit:24006:3.12.0.3;Target=TRINITY_DN10702_c0_g1_i1 1 1039 +;Gap=M1039
scaffold171|size496807	blastn	match_part	306640	307797	1158	+	.	ID=scaffold171|size496807:hsp:49553:3.12.0.3;Parent=scaffold171|size496807:hit:24006:3.12.0.3;Target=TRINITY_DN10702_c0_g1_i1 1039 2196 +;Gap=M1158
scaffold171|size496807	blastn	match_part	307883	309114	1232	+	.	ID=scaffold171|size496807:hsp:49554:3.12.0.3;Parent=scaffold171|size496807:hit:24006:3.12.0.3;Target=TRINITY_DN10702_c0_g1_i1 2192 3423 +;Gap=M1232
scaffold171|size496807	blastn	match_part	309200	309740	541	+	.	ID=scaffold171|size496807:hsp:49555:3.12.0.3;Parent=scaffold171|size496807:hit:24006:3.12.0.3;Target=TRINITY_DN10702_c0_g1_i1 3422 3962 +;Gap=M541
scaffold171|size496807	blastn	expressed_sequence_match	310466	313255	717	-	.	ID=scaffold171|size496807:hit:24007:3.12.0.3;Name=TRINITY_DN9862_c0_g2_i1;score=717
scaffold171|size496807	blastn	match_part	312539	313255	717	-	.	ID=scaffold171|size496807:hsp:49556:3.12.0.3;Parent=scaffold171|size496807:hit:24007:3.12.0.3;Target=TRINITY_DN9862_c0_g2_i1 1 717 +;Gap=M717
scaffold171|size496807	blastn	match_part	310924	312444	1521	-	.	ID=scaffold171|size496807:hsp:49557:3.12.0.3;Parent=scaffold171|size496807:hit:24007:3.12.0.3;Target=TRINITY_DN9862_c0_g2_i1 716 2236 +;Gap=M1521
scaffold171|size496807	blastn	match_part	310466	310838	373	-	.	ID=scaffold171|size496807:hsp:49558:3.12.0.3;Parent=scaffold171|size496807:hit:24007:3.12.0.3;Target=TRINITY_DN9862_c0_g2_i1 2236 2608 +;Gap=M373
scaffold171|size496807	blastn	expressed_sequence_match	310833	316078	1612	+	.	ID=scaffold171|size496807:hit:24008:3.12.0.3;Name=TRINITY_DN14534_c0_g1_i1;score=1612
scaffold171|size496807	blastn	match_part	310833	312444	1612	+	.	ID=scaffold171|size496807:hsp:49559:3.12.0.3;Parent=scaffold171|size496807:hit:24008:3.12.0.3;Target=TRINITY_DN14534_c0_g1_i1 1 1612 +;Gap=M1612
scaffold171|size496807	blastn	match_part	312539	316078	3540	+	.	ID=scaffold171|size496807:hsp:49560:3.12.0.3;Parent=scaffold171|size496807:hit:24008:3.12.0.3;Target=TRINITY_DN14534_c0_g1_i1 1611 5150 +;Gap=M3540
scaffold171|size496807	blastn	expressed_sequence_match	313031	313231	201	+	.	ID=scaffold171|size496807:hit:24009:3.12.0.3;Name=TRINITY_DN20782_c0_g1_i1;score=201
scaffold171|size496807	blastn	match_part	313031	313231	201	+	.	ID=scaffold171|size496807:hsp:49561:3.12.0.3;Parent=scaffold171|size496807:hit:24009:3.12.0.3;Target=TRINITY_DN20782_c0_g1_i1 1 201 +;Gap=M201
scaffold171|size496807	blastn	expressed_sequence_match	312439	313255	817	-	.	ID=scaffold171|size496807:hit:24010:3.12.0.3;Name=TRINITY_DN9862_c0_g1_i1;score=817
scaffold171|size496807	blastn	match_part	312439	313255	817	-	.	ID=scaffold171|size496807:hsp:49562:3.12.0.3;Parent=scaffold171|size496807:hit:24010:3.12.0.3;Target=TRINITY_DN9862_c0_g1_i1 1 817 +;Gap=M817
scaffold171|size496807	blastn	expressed_sequence_match	309826	310863	1038	+	.	ID=scaffold171|size496807:hit:24011:3.12.0.3;Name=TRINITY_DN22246_c0_g1_i1;score=1038
scaffold171|size496807	blastn	match_part	309826	310863	1038	+	.	ID=scaffold171|size496807:hsp:49563:3.12.0.3;Parent=scaffold171|size496807:hit:24011:3.12.0.3;Target=TRINITY_DN22246_c0_g1_i1 1 1038 +;Gap=M1038
scaffold171|size496807	blastn	expressed_sequence_match	321938	322166	106	-	.	ID=scaffold171|size496807:hit:24012:3.12.0.3;Name=TRINITY_DN9288_c0_g1_i1;score=106
scaffold171|size496807	blastn	match_part	321938	322166	106	-	.	ID=scaffold171|size496807:hsp:49564:3.12.0.3;Parent=scaffold171|size496807:hit:24012:3.12.0.3;Target=TRINITY_DN9288_c0_g1_i1 19 250 +;Gap=M229
scaffold171|size496807	blastn	expressed_sequence_match	322939	323174	152	+	.	ID=scaffold171|size496807:hit:24013:3.12.0.3;Name=TRINITY_DN13298_c0_g1_i1;score=152
scaffold171|size496807	blastn	match_part	322939	323174	152	+	.	ID=scaffold171|size496807:hsp:49565:3.12.0.3;Parent=scaffold171|size496807:hit:24013:3.12.0.3;Target=TRINITY_DN13298_c0_g1_i1 45 280 +;Gap=M236
scaffold171|size496807	blastn	expressed_sequence_match	332641	332849	179	+	.	ID=scaffold171|size496807:hit:24014:3.12.0.3;Name=TRINITY_DN15476_c0_g2_i2;score=179
scaffold171|size496807	blastn	match_part	332641	332849	179	+	.	ID=scaffold171|size496807:hsp:49566:3.12.0.3;Parent=scaffold171|size496807:hit:24014:3.12.0.3;Target=TRINITY_DN15476_c0_g2_i2 194 402 +;Gap=M209
scaffold171|size496807	blastn	expressed_sequence_match	342469	344063	540	-	.	ID=scaffold171|size496807:hit:24015:3.12.0.3;Name=TRINITY_DN14263_c0_g2_i3;score=540
scaffold171|size496807	blastn	match_part	343518	344063	540	-	.	ID=scaffold171|size496807:hsp:49567:3.12.0.3;Parent=scaffold171|size496807:hit:24015:3.12.0.3;Target=TRINITY_DN14263_c0_g2_i3 1 546 +;Gap=M546
scaffold171|size496807	blastn	match_part	342469	343414	946	-	.	ID=scaffold171|size496807:hsp:49568:3.12.0.3;Parent=scaffold171|size496807:hit:24015:3.12.0.3;Target=TRINITY_DN14263_c0_g2_i3 546 1491 +;Gap=M946
scaffold171|size496807	blastn	expressed_sequence_match	342822	343207	80	-	.	ID=scaffold171|size496807:hit:24016:3.12.0.3;Name=TRINITY_DN11_c0_g3_i1;score=80
scaffold171|size496807	blastn	match_part	343128	343207	80	-	.	ID=scaffold171|size496807:hsp:49569:3.12.0.3;Parent=scaffold171|size496807:hit:24016:3.12.0.3;Target=TRINITY_DN11_c0_g3_i1 1 80 +;Gap=M80
scaffold171|size496807	blastn	match_part	342822	343040	219	-	.	ID=scaffold171|size496807:hsp:49570:3.12.0.3;Parent=scaffold171|size496807:hit:24016:3.12.0.3;Target=TRINITY_DN11_c0_g3_i1 78 296 +;Gap=M219
scaffold171|size496807	blastn	expressed_sequence_match	342469	342640	172	-	.	ID=scaffold171|size496807:hit:24017:3.12.0.3;Name=TRINITY_DN14263_c0_g3_i1;score=172
scaffold171|size496807	blastn	match_part	342469	342640	172	-	.	ID=scaffold171|size496807:hsp:49571:3.12.0.3;Parent=scaffold171|size496807:hit:24017:3.12.0.3;Target=TRINITY_DN14263_c0_g3_i1 24 195 +;Gap=M172
scaffold171|size496807	blastn	expressed_sequence_match	341161	342575	782	+	.	ID=scaffold171|size496807:hit:24018:3.12.0.3;Name=TRINITY_DN8607_c0_g1_i1;score=782
scaffold171|size496807	blastn	match_part	341161	341942	782	+	.	ID=scaffold171|size496807:hsp:49572:3.12.0.3;Parent=scaffold171|size496807:hit:24018:3.12.0.3;Target=TRINITY_DN8607_c0_g1_i1 17 798 +;Gap=M782
scaffold171|size496807	blastn	match_part	342024	342575	552	+	.	ID=scaffold171|size496807:hsp:49573:3.12.0.3;Parent=scaffold171|size496807:hit:24018:3.12.0.3;Target=TRINITY_DN8607_c0_g1_i1 799 1350 +;Gap=M552
scaffold171|size496807	blastn	expressed_sequence_match	341161	342575	338	+	.	ID=scaffold171|size496807:hit:24019:3.12.0.3;Name=TRINITY_DN8607_c0_g1_i2;score=338
scaffold171|size496807	blastn	match_part	341161	341498	338	+	.	ID=scaffold171|size496807:hsp:49574:3.12.0.3;Parent=scaffold171|size496807:hit:24019:3.12.0.3;Target=TRINITY_DN8607_c0_g1_i2 17 354 +;Gap=M338
scaffold171|size496807	blastn	match_part	341577	341942	366	+	.	ID=scaffold171|size496807:hsp:49575:3.12.0.3;Parent=scaffold171|size496807:hit:24019:3.12.0.3;Target=TRINITY_DN8607_c0_g1_i2 354 719 +;Gap=M366
scaffold171|size496807	blastn	match_part	342024	342575	552	+	.	ID=scaffold171|size496807:hsp:49576:3.12.0.3;Parent=scaffold171|size496807:hit:24019:3.12.0.3;Target=TRINITY_DN8607_c0_g1_i2 720 1271 +;Gap=M552
scaffold171|size496807	blastn	expressed_sequence_match	341132	344073	556	-	.	ID=scaffold171|size496807:hit:24020:3.12.0.3;Name=TRINITY_DN13527_c0_g1_i1;score=556
scaffold171|size496807	blastn	match_part	343518	344073	556	-	.	ID=scaffold171|size496807:hsp:49577:3.12.0.3;Parent=scaffold171|size496807:hit:24020:3.12.0.3;Target=TRINITY_DN13527_c0_g1_i1 1 556 +;Gap=M556
scaffold171|size496807	blastn	match_part	343128	343414	287	-	.	ID=scaffold171|size496807:hsp:49578:3.12.0.3;Parent=scaffold171|size496807:hit:24020:3.12.0.3;Target=TRINITY_DN13527_c0_g1_i1 556 842 +;Gap=M287
scaffold171|size496807	blastn	match_part	342024	342926	903	-	.	ID=scaffold171|size496807:hsp:49579:3.12.0.3;Parent=scaffold171|size496807:hit:24020:3.12.0.3;Target=TRINITY_DN13527_c0_g1_i1 850 1752 +;Gap=M903
scaffold171|size496807	blastn	match_part	341577	341942	366	-	.	ID=scaffold171|size496807:hsp:49580:3.12.0.3;Parent=scaffold171|size496807:hit:24020:3.12.0.3;Target=TRINITY_DN13527_c0_g1_i1 1753 2118 +;Gap=M366
scaffold171|size496807	blastn	match_part	341132	341498	367	-	.	ID=scaffold171|size496807:hsp:49581:3.12.0.3;Parent=scaffold171|size496807:hit:24020:3.12.0.3;Target=TRINITY_DN13527_c0_g1_i1 2118 2484 +;Gap=M367
scaffold171|size496807	blastn	expressed_sequence_match	342469	344063	1583	-	.	ID=scaffold171|size496807:hit:24021:3.12.0.3;Name=TRINITY_DN14263_c0_g2_i1;score=1583
scaffold171|size496807	blastn	match_part	342469	344063	1583	-	.	ID=scaffold171|size496807:hsp:49582:3.12.0.3;Parent=scaffold171|size496807:hit:24021:3.12.0.3;Target=TRINITY_DN14263_c0_g2_i1 1 1595 +;Gap=M1595
scaffold171|size496807	blastn	expressed_sequence_match	342822	343207	180	-	.	ID=scaffold171|size496807:hit:24022:3.12.0.3;Name=TRINITY_DN11_c0_g1_i1;score=180
scaffold171|size496807	blastn	match_part	343028	343207	180	-	.	ID=scaffold171|size496807:hsp:49583:3.12.0.3;Parent=scaffold171|size496807:hit:24022:3.12.0.3;Target=TRINITY_DN11_c0_g1_i1 1 180 +;Gap=M180
scaffold171|size496807	blastn	match_part	342822	342926	105	-	.	ID=scaffold171|size496807:hsp:49584:3.12.0.3;Parent=scaffold171|size496807:hit:24022:3.12.0.3;Target=TRINITY_DN11_c0_g1_i1 178 282 +;Gap=M105
scaffold171|size496807	blastn	expressed_sequence_match	368044	368278	157	-	.	ID=scaffold171|size496807:hit:24023:3.12.0.3;Name=TRINITY_DN10986_c0_g3_i1;score=157
scaffold171|size496807	blastn	match_part	368044	368278	157	-	.	ID=scaffold171|size496807:hsp:49585:3.12.0.3;Parent=scaffold171|size496807:hit:24023:3.12.0.3;Target=TRINITY_DN10986_c0_g3_i1 52 286 +;Gap=M235
scaffold171|size496807	blastn	expressed_sequence_match	368285	368570	192	+	.	ID=scaffold171|size496807:hit:24024:3.12.0.3;Name=TRINITY_DN10173_c0_g1_i1;score=192
scaffold171|size496807	blastn	match_part	368285	368570	192	+	.	ID=scaffold171|size496807:hsp:49586:3.12.0.3;Parent=scaffold171|size496807:hit:24024:3.12.0.3;Target=TRINITY_DN10173_c0_g1_i1 1 287 +;Gap=M286
scaffold171|size496807	blastn	expressed_sequence_match	363139	371863	130	-	.	ID=scaffold171|size496807:hit:24025:3.12.0.3;Name=TRINITY_DN13298_c0_g1_i1;score=130
scaffold171|size496807	blastn	match_part	371634	371863	130	-	.	ID=scaffold171|size496807:hsp:49587:3.12.0.3;Parent=scaffold171|size496807:hit:24025:3.12.0.3;Target=TRINITY_DN13298_c0_g1_i1 50 280 +;Gap=M230
scaffold171|size496807	blastn	match_part	363139	363372	144	-	.	ID=scaffold171|size496807:hsp:49588:3.12.0.3;Parent=scaffold171|size496807:hit:24025:3.12.0.3;Target=TRINITY_DN13298_c0_g1_i1 45 278 +;Gap=M234
scaffold171|size496807	blastn	expressed_sequence_match	367896	368214	121	-	.	ID=scaffold171|size496807:hit:24026:3.12.0.3;Name=TRINITY_DN13881_c0_g1_i1;score=121
scaffold171|size496807	blastn	match_part	367896	368214	121	-	.	ID=scaffold171|size496807:hsp:49589:3.12.0.3;Parent=scaffold171|size496807:hit:24026:3.12.0.3;Target=TRINITY_DN13881_c0_g1_i1 1 319 +;Gap=M319
scaffold171|size496807	blastn	expressed_sequence_match	361637	361900	96	-	.	ID=scaffold171|size496807:hit:24027:3.12.0.3;Name=TRINITY_DN8742_c0_g3_i1;score=96
scaffold171|size496807	blastn	match_part	361637	361900	96	-	.	ID=scaffold171|size496807:hsp:49590:3.12.0.3;Parent=scaffold171|size496807:hit:24027:3.12.0.3;Target=TRINITY_DN8742_c0_g3_i1 232 495 +;Gap=M264
scaffold171|size496807	blastn	expressed_sequence_match	361664	370403	138	+	.	ID=scaffold171|size496807:hit:24028:3.12.0.3;Name=TRINITY_DN9744_c0_g1_i1;score=138
scaffold171|size496807	blastn	match_part	361664	361825	138	+	.	ID=scaffold171|size496807:hsp:49591:3.12.0.3;Parent=scaffold171|size496807:hit:24028:3.12.0.3;Target=TRINITY_DN9744_c0_g1_i1 6 167 +;Gap=M162
scaffold171|size496807	blastn	match_part	370251	370403	61	+	.	ID=scaffold171|size496807:hsp:49592:3.12.0.3;Parent=scaffold171|size496807:hit:24028:3.12.0.3;Target=TRINITY_DN9744_c0_g1_i1 12 167 +;Gap=M153
scaffold171|size496807	blastn	expressed_sequence_match	364133	364361	85	+	.	ID=scaffold171|size496807:hit:24029:3.12.0.3;Name=TRINITY_DN9288_c0_g1_i1;score=85
scaffold171|size496807	blastn	match_part	364133	364361	85	+	.	ID=scaffold171|size496807:hsp:49593:3.12.0.3;Parent=scaffold171|size496807:hit:24029:3.12.0.3;Target=TRINITY_DN9288_c0_g1_i1 19 250 +;Gap=M229
scaffold171|size496807	blastn	expressed_sequence_match	361664	370403	159	+	.	ID=scaffold171|size496807:hit:24030:3.12.0.3;Name=TRINITY_DN9744_c0_g1_i2;score=159
scaffold171|size496807	blastn	match_part	361664	361900	159	+	.	ID=scaffold171|size496807:hsp:49594:3.12.0.3;Parent=scaffold171|size496807:hit:24030:3.12.0.3;Target=TRINITY_DN9744_c0_g1_i2 6 242 +;Gap=M237
scaffold171|size496807	blastn	match_part	370251	370403	61	+	.	ID=scaffold171|size496807:hsp:49595:3.12.0.3;Parent=scaffold171|size496807:hit:24030:3.12.0.3;Target=TRINITY_DN9744_c0_g1_i2 12 167 +;Gap=M153
scaffold171|size496807	blastn	expressed_sequence_match	367953	368057	63	+	.	ID=scaffold171|size496807:hit:24031:3.12.0.3;Name=TRINITY_DN5953_c0_g1_i1;score=63
scaffold171|size496807	blastn	match_part	367953	368057	63	+	.	ID=scaffold171|size496807:hsp:49596:3.12.0.3;Parent=scaffold171|size496807:hit:24031:3.12.0.3;Target=TRINITY_DN5953_c0_g1_i1 6 110 +;Gap=M105
scaffold171|size496807	blastn	expressed_sequence_match	368044	368278	145	-	.	ID=scaffold171|size496807:hit:24032:3.12.0.3;Name=TRINITY_DN10986_c0_g2_i1;score=145
scaffold171|size496807	blastn	match_part	368044	368278	145	-	.	ID=scaffold171|size496807:hsp:49597:3.12.0.3;Parent=scaffold171|size496807:hit:24032:3.12.0.3;Target=TRINITY_DN10986_c0_g2_i1 52 286 +;Gap=M235
scaffold171|size496807	blastn	expressed_sequence_match	367896	368057	90	+	.	ID=scaffold171|size496807:hit:24033:3.12.0.3;Name=TRINITY_DN5953_c0_g2_i1;score=90
scaffold171|size496807	blastn	match_part	367896	368057	90	+	.	ID=scaffold171|size496807:hsp:49598:3.12.0.3;Parent=scaffold171|size496807:hit:24033:3.12.0.3;Target=TRINITY_DN5953_c0_g2_i1 119 280 +;Gap=M162
scaffold171|size496807	blastn	expressed_sequence_match	382405	384403	1999	+	.	ID=scaffold171|size496807:hit:24034:3.12.0.3;Name=TRINITY_DN25705_c0_g1_i1;score=1999
scaffold171|size496807	blastn	match_part	382405	384403	1999	+	.	ID=scaffold171|size496807:hsp:49599:3.12.0.3;Parent=scaffold171|size496807:hit:24034:3.12.0.3;Target=TRINITY_DN25705_c0_g1_i1 1 1999 +;Gap=M1999
scaffold171|size496807	blastn	expressed_sequence_match	382741	383380	237	-	.	ID=scaffold171|size496807:hit:24035:3.12.0.3;Name=TRINITY_DN24114_c0_g1_i1;score=237
scaffold171|size496807	blastn	match_part	383144	383380	237	-	.	ID=scaffold171|size496807:hsp:49600:3.12.0.3;Parent=scaffold171|size496807:hit:24035:3.12.0.3;Target=TRINITY_DN24114_c0_g1_i1 1 237 +;Gap=M237
scaffold171|size496807	blastn	match_part	382741	382839	99	-	.	ID=scaffold171|size496807:hsp:49601:3.12.0.3;Parent=scaffold171|size496807:hit:24035:3.12.0.3;Target=TRINITY_DN24114_c0_g1_i1 237 335 +;Gap=M99
scaffold171|size496807	blastn	expressed_sequence_match	384375	386994	721	-	.	ID=scaffold171|size496807:hit:24036:3.12.0.3;Name=TRINITY_DN17228_c1_g5_i3;score=721
scaffold171|size496807	blastn	match_part	386274	386994	721	-	.	ID=scaffold171|size496807:hsp:49602:3.12.0.3;Parent=scaffold171|size496807:hit:24036:3.12.0.3;Target=TRINITY_DN17228_c1_g5_i3 11 731 +;Gap=M721
scaffold171|size496807	blastn	match_part	385927	386199	273	-	.	ID=scaffold171|size496807:hsp:49603:3.12.0.3;Parent=scaffold171|size496807:hit:24036:3.12.0.3;Target=TRINITY_DN17228_c1_g5_i3 729 1001 +;Gap=M273
scaffold171|size496807	blastn	match_part	385761	385836	76	-	.	ID=scaffold171|size496807:hsp:49604:3.12.0.3;Parent=scaffold171|size496807:hit:24036:3.12.0.3;Target=TRINITY_DN17228_c1_g5_i3 1002 1077 +;Gap=M76
scaffold171|size496807	blastn	match_part	385503	385671	169	-	.	ID=scaffold171|size496807:hsp:49605:3.12.0.3;Parent=scaffold171|size496807:hit:24036:3.12.0.3;Target=TRINITY_DN17228_c1_g5_i3 1076 1244 +;Gap=M169
scaffold171|size496807	blastn	match_part	385317	385414	98	-	.	ID=scaffold171|size496807:hsp:49606:3.12.0.3;Parent=scaffold171|size496807:hit:24036:3.12.0.3;Target=TRINITY_DN17228_c1_g5_i3 1243 1340 +;Gap=M98
scaffold171|size496807	blastn	match_part	384886	385239	354	-	.	ID=scaffold171|size496807:hsp:49607:3.12.0.3;Parent=scaffold171|size496807:hit:24036:3.12.0.3;Target=TRINITY_DN17228_c1_g5_i3 1340 1693 +;Gap=M354
scaffold171|size496807	blastn	match_part	384375	384812	438	-	.	ID=scaffold171|size496807:hsp:49608:3.12.0.3;Parent=scaffold171|size496807:hit:24036:3.12.0.3;Target=TRINITY_DN17228_c1_g5_i3 1694 2131 +;Gap=M438
scaffold171|size496807	blastn	expressed_sequence_match	384375	385239	865	-	.	ID=scaffold171|size496807:hit:24037:3.12.0.3;Name=TRINITY_DN17228_c1_g5_i4;score=865
scaffold171|size496807	blastn	match_part	384375	385239	865	-	.	ID=scaffold171|size496807:hsp:49609:3.12.0.3;Parent=scaffold171|size496807:hit:24037:3.12.0.3;Target=TRINITY_DN17228_c1_g5_i4 1 865 +;Gap=M865
scaffold171|size496807	blastn	expressed_sequence_match	384375	386343	417	-	.	ID=scaffold171|size496807:hit:24038:3.12.0.3;Name=TRINITY_DN17228_c1_g5_i5;score=417
scaffold171|size496807	blastn	match_part	385927	386343	417	-	.	ID=scaffold171|size496807:hsp:49610:3.12.0.3;Parent=scaffold171|size496807:hit:24038:3.12.0.3;Target=TRINITY_DN17228_c1_g5_i5 23 439 +;Gap=M417
scaffold171|size496807	blastn	match_part	385761	385836	76	-	.	ID=scaffold171|size496807:hsp:49611:3.12.0.3;Parent=scaffold171|size496807:hit:24038:3.12.0.3;Target=TRINITY_DN17228_c1_g5_i5 440 515 +;Gap=M76
scaffold171|size496807	blastn	match_part	385503	385671	169	-	.	ID=scaffold171|size496807:hsp:49612:3.12.0.3;Parent=scaffold171|size496807:hit:24038:3.12.0.3;Target=TRINITY_DN17228_c1_g5_i5 514 682 +;Gap=M169
scaffold171|size496807	blastn	match_part	384886	385414	529	-	.	ID=scaffold171|size496807:hsp:49613:3.12.0.3;Parent=scaffold171|size496807:hit:24038:3.12.0.3;Target=TRINITY_DN17228_c1_g5_i5 681 1209 +;Gap=M529
scaffold171|size496807	blastn	match_part	384375	384812	438	-	.	ID=scaffold171|size496807:hsp:49614:3.12.0.3;Parent=scaffold171|size496807:hit:24038:3.12.0.3;Target=TRINITY_DN17228_c1_g5_i5 1210 1647 +;Gap=M438
scaffold171|size496807	blastn	expressed_sequence_match	382363	382572	210	-	.	ID=scaffold171|size496807:hit:24039:3.12.0.3;Name=TRINITY_DN22425_c0_g1_i1;score=210
scaffold171|size496807	blastn	match_part	382363	382572	210	-	.	ID=scaffold171|size496807:hsp:49615:3.12.0.3;Parent=scaffold171|size496807:hit:24039:3.12.0.3;Target=TRINITY_DN22425_c0_g1_i1 1 210 +;Gap=M210
scaffold171|size496807	blastn	expressed_sequence_match	382453	386996	618	-	.	ID=scaffold171|size496807:hit:24040:3.12.0.3;Name=TRINITY_DN1105_c0_g1_i1;score=618
scaffold171|size496807	blastn	match_part	386379	386996	618	-	.	ID=scaffold171|size496807:hsp:49616:3.12.0.3;Parent=scaffold171|size496807:hit:24040:3.12.0.3;Target=TRINITY_DN1105_c0_g1_i1 1 618 +;Gap=M618
scaffold171|size496807	blastn	match_part	386274	386304	31	-	.	ID=scaffold171|size496807:hsp:49617:3.12.0.3;Parent=scaffold171|size496807:hit:24040:3.12.0.3;Target=TRINITY_DN1105_c0_g1_i1 616 646 +;Gap=M31
scaffold171|size496807	blastn	match_part	385927	386199	273	-	.	ID=scaffold171|size496807:hsp:49618:3.12.0.3;Parent=scaffold171|size496807:hit:24040:3.12.0.3;Target=TRINITY_DN1105_c0_g1_i1 644 916 +;Gap=M273
scaffold171|size496807	blastn	match_part	385761	385836	76	-	.	ID=scaffold171|size496807:hsp:49619:3.12.0.3;Parent=scaffold171|size496807:hit:24040:3.12.0.3;Target=TRINITY_DN1105_c0_g1_i1 917 992 +;Gap=M76
scaffold171|size496807	blastn	match_part	385503	385671	169	-	.	ID=scaffold171|size496807:hsp:49620:3.12.0.3;Parent=scaffold171|size496807:hit:24040:3.12.0.3;Target=TRINITY_DN1105_c0_g1_i1 991 1159 +;Gap=M169
scaffold171|size496807	blastn	match_part	384886	385414	529	-	.	ID=scaffold171|size496807:hsp:49621:3.12.0.3;Parent=scaffold171|size496807:hit:24040:3.12.0.3;Target=TRINITY_DN1105_c0_g1_i1 1158 1686 +;Gap=M529
scaffold171|size496807	blastn	match_part	382453	384812	2360	-	.	ID=scaffold171|size496807:hsp:49622:3.12.0.3;Parent=scaffold171|size496807:hit:24040:3.12.0.3;Target=TRINITY_DN1105_c0_g1_i1 1687 4046 +;Gap=M2360
scaffold171|size496807	blastn	expressed_sequence_match	382453	386996	618	-	.	ID=scaffold171|size496807:hit:24041:3.12.0.3;Name=TRINITY_DN1105_c0_g2_i1;score=618
scaffold171|size496807	blastn	match_part	386379	386996	618	-	.	ID=scaffold171|size496807:hsp:49623:3.12.0.3;Parent=scaffold171|size496807:hit:24041:3.12.0.3;Target=TRINITY_DN1105_c0_g2_i1 1 618 +;Gap=M618
scaffold171|size496807	blastn	match_part	386274	386304	31	-	.	ID=scaffold171|size496807:hsp:49624:3.12.0.3;Parent=scaffold171|size496807:hit:24041:3.12.0.3;Target=TRINITY_DN1105_c0_g2_i1 616 646 +;Gap=M31
scaffold171|size496807	blastn	match_part	385927	386199	273	-	.	ID=scaffold171|size496807:hsp:49625:3.12.0.3;Parent=scaffold171|size496807:hit:24041:3.12.0.3;Target=TRINITY_DN1105_c0_g2_i1 644 916 +;Gap=M273
scaffold171|size496807	blastn	match_part	385761	385836	76	-	.	ID=scaffold171|size496807:hsp:49626:3.12.0.3;Parent=scaffold171|size496807:hit:24041:3.12.0.3;Target=TRINITY_DN1105_c0_g2_i1 917 992 +;Gap=M76
scaffold171|size496807	blastn	match_part	385503	385671	169	-	.	ID=scaffold171|size496807:hsp:49627:3.12.0.3;Parent=scaffold171|size496807:hit:24041:3.12.0.3;Target=TRINITY_DN1105_c0_g2_i1 991 1159 +;Gap=M169
scaffold171|size496807	blastn	match_part	385317	385414	98	-	.	ID=scaffold171|size496807:hsp:49628:3.12.0.3;Parent=scaffold171|size496807:hit:24041:3.12.0.3;Target=TRINITY_DN1105_c0_g2_i1 1158 1255 +;Gap=M98
scaffold171|size496807	blastn	match_part	384886	385239	354	-	.	ID=scaffold171|size496807:hsp:49629:3.12.0.3;Parent=scaffold171|size496807:hit:24041:3.12.0.3;Target=TRINITY_DN1105_c0_g2_i1 1255 1608 +;Gap=M354
scaffold171|size496807	blastn	match_part	382453	384812	2360	-	.	ID=scaffold171|size496807:hsp:49630:3.12.0.3;Parent=scaffold171|size496807:hit:24041:3.12.0.3;Target=TRINITY_DN1105_c0_g2_i1 1609 3968 +;Gap=M2360
scaffold171|size496807	blastn	expressed_sequence_match	394898	395116	219	+	.	ID=scaffold171|size496807:hit:24042:3.12.0.3;Name=TRINITY_DN8954_c0_g1_i2;score=219
scaffold171|size496807	blastn	match_part	394898	395116	219	+	.	ID=scaffold171|size496807:hsp:49631:3.12.0.3;Parent=scaffold171|size496807:hit:24042:3.12.0.3;Target=TRINITY_DN8954_c0_g1_i2 22 240 +;Gap=M219
scaffold171|size496807	blastn	expressed_sequence_match	394894	395124	231	-	.	ID=scaffold171|size496807:hit:24043:3.12.0.3;Name=TRINITY_DN2589_c0_g1_i1;score=231
scaffold171|size496807	blastn	match_part	394894	395124	231	-	.	ID=scaffold171|size496807:hsp:49632:3.12.0.3;Parent=scaffold171|size496807:hit:24043:3.12.0.3;Target=TRINITY_DN2589_c0_g1_i1 1 231 +;Gap=M231
scaffold171|size496807	blastn	expressed_sequence_match	395098	395295	162	+	.	ID=scaffold171|size496807:hit:24044:3.12.0.3;Name=TRINITY_DN4509_c0_g1_i1;score=162
scaffold171|size496807	blastn	match_part	395098	395295	162	+	.	ID=scaffold171|size496807:hsp:49633:3.12.0.3;Parent=scaffold171|size496807:hit:24044:3.12.0.3;Target=TRINITY_DN4509_c0_g1_i1 1 198 +;Gap=M198
scaffold171|size496807	blastn	expressed_sequence_match	405416	405545	85	+	.	ID=scaffold171|size496807:hit:24045:3.12.0.3;Name=TRINITY_DN12621_c0_g3_i1;score=85
scaffold171|size496807	blastn	match_part	405416	405545	85	+	.	ID=scaffold171|size496807:hsp:49634:3.12.0.3;Parent=scaffold171|size496807:hit:24045:3.12.0.3;Target=TRINITY_DN12621_c0_g3_i1 22 151 +;Gap=M130
scaffold171|size496807	blastn	expressed_sequence_match	419188	421221	2034	-	.	ID=scaffold171|size496807:hit:24046:3.12.0.3;Name=TRINITY_DN12566_c0_g1_i1;score=2034
scaffold171|size496807	blastn	match_part	419188	421221	2034	-	.	ID=scaffold171|size496807:hsp:49635:3.12.0.3;Parent=scaffold171|size496807:hit:24046:3.12.0.3;Target=TRINITY_DN12566_c0_g1_i1 1 2034 +;Gap=M2034
scaffold171|size496807	blastn	expressed_sequence_match	420746	421221	470	-	.	ID=scaffold171|size496807:hit:24047:3.12.0.3;Name=TRINITY_DN11057_c0_g1_i1;score=470
scaffold171|size496807	blastn	match_part	420746	421221	470	-	.	ID=scaffold171|size496807:hsp:49636:3.12.0.3;Parent=scaffold171|size496807:hit:24047:3.12.0.3;Target=TRINITY_DN11057_c0_g1_i1 21 496 +;Gap=M476
scaffold171|size496807	blastn	expressed_sequence_match	420422	421221	800	-	.	ID=scaffold171|size496807:hit:24048:3.12.0.3;Name=TRINITY_DN11057_c0_g2_i1;score=800
scaffold171|size496807	blastn	match_part	420422	421221	800	-	.	ID=scaffold171|size496807:hsp:49637:3.12.0.3;Parent=scaffold171|size496807:hit:24048:3.12.0.3;Target=TRINITY_DN11057_c0_g2_i1 21 820 +;Gap=M800
scaffold171|size496807	blastn	expressed_sequence_match	427775	429508	1724	+	.	ID=scaffold171|size496807:hit:24049:3.12.0.3;Name=TRINITY_DN17761_c0_g4_i1;score=1724
scaffold171|size496807	blastn	match_part	427775	429508	1724	+	.	ID=scaffold171|size496807:hsp:49638:3.12.0.3;Parent=scaffold171|size496807:hit:24049:3.12.0.3;Target=TRINITY_DN17761_c0_g4_i1 1 1735 +;Gap=M1734
scaffold171|size496807	blastn	expressed_sequence_match	422421	425161	2442	+	.	ID=scaffold171|size496807:hit:24050:3.12.0.3;Name=TRINITY_DN13656_c0_g1_i1;score=2442
scaffold171|size496807	blastn	match_part	422421	424862	2442	+	.	ID=scaffold171|size496807:hsp:49639:3.12.0.3;Parent=scaffold171|size496807:hit:24050:3.12.0.3;Target=TRINITY_DN13656_c0_g1_i1 21 2462 +;Gap=M2442
scaffold171|size496807	blastn	match_part	424974	425161	188	+	.	ID=scaffold171|size496807:hsp:49640:3.12.0.3;Parent=scaffold171|size496807:hit:24050:3.12.0.3;Target=TRINITY_DN13656_c0_g1_i1 2462 2649 +;Gap=M188
scaffold171|size496807	blastn	expressed_sequence_match	422421	425161	2741	+	.	ID=scaffold171|size496807:hit:24051:3.12.0.3;Name=TRINITY_DN13656_c0_g1_i2;score=2741
scaffold171|size496807	blastn	match_part	422421	425161	2741	+	.	ID=scaffold171|size496807:hsp:49641:3.12.0.3;Parent=scaffold171|size496807:hit:24051:3.12.0.3;Target=TRINITY_DN13656_c0_g1_i2 21 2761 +;Gap=M2741
scaffold171|size496807	blastn	expressed_sequence_match	422415	427896	2860	-	.	ID=scaffold171|size496807:hit:24052:3.12.0.3;Name=TRINITY_DN13368_c0_g1_i1;score=2860
scaffold171|size496807	blastn	match_part	425037	427896	2860	-	.	ID=scaffold171|size496807:hsp:49642:3.12.0.3;Parent=scaffold171|size496807:hit:24052:3.12.0.3;Target=TRINITY_DN13368_c0_g1_i1 1 2860 +;Gap=M2860
scaffold171|size496807	blastn	match_part	422415	424951	2537	-	.	ID=scaffold171|size496807:hsp:49643:3.12.0.3;Parent=scaffold171|size496807:hit:24052:3.12.0.3;Target=TRINITY_DN13368_c0_g1_i1 2857 5393 +;Gap=M2537
scaffold171|size496807	blastn	expressed_sequence_match	427221	427657	431	+	.	ID=scaffold171|size496807:hit:24053:3.12.0.3;Name=TRINITY_DN5142_c0_g2_i1;score=431
scaffold171|size496807	blastn	match_part	427221	427657	431	+	.	ID=scaffold171|size496807:hsp:49644:3.12.0.3;Parent=scaffold171|size496807:hit:24053:3.12.0.3;Target=TRINITY_DN5142_c0_g2_i1 16 452 +;Gap=M437
scaffold171|size496807	blastn	expressed_sequence_match	423099	427868	4770	-	.	ID=scaffold171|size496807:hit:24054:3.12.0.3;Name=TRINITY_DN14283_c0_g1_i1;score=4770
scaffold171|size496807	blastn	match_part	423099	427868	4770	-	.	ID=scaffold171|size496807:hsp:49645:3.12.0.3;Parent=scaffold171|size496807:hit:24054:3.12.0.3;Target=TRINITY_DN14283_c0_g1_i1 1 4770 +;Gap=M4770
scaffold171|size496807	blastn	expressed_sequence_match	447377	448442	254	-	.	ID=scaffold171|size496807:hit:24055:3.12.0.3;Name=TRINITY_DN7359_c0_g1_i1;score=254
scaffold171|size496807	blastn	match_part	448189	448442	254	-	.	ID=scaffold171|size496807:hsp:49646:3.12.0.3;Parent=scaffold171|size496807:hit:24055:3.12.0.3;Target=TRINITY_DN7359_c0_g1_i1 1 254 +;Gap=M254
scaffold171|size496807	blastn	match_part	447377	447953	577	-	.	ID=scaffold171|size496807:hsp:49647:3.12.0.3;Parent=scaffold171|size496807:hit:24055:3.12.0.3;Target=TRINITY_DN7359_c0_g1_i1 253 829 +;Gap=M577
scaffold171|size496807	blastn	expressed_sequence_match	447377	448442	117	-	.	ID=scaffold171|size496807:hit:24056:3.12.0.3;Name=TRINITY_DN7359_c0_g1_i2;score=117
scaffold171|size496807	blastn	match_part	448326	448442	117	-	.	ID=scaffold171|size496807:hsp:49648:3.12.0.3;Parent=scaffold171|size496807:hit:24056:3.12.0.3;Target=TRINITY_DN7359_c0_g1_i2 1 117 +;Gap=M117
scaffold171|size496807	blastn	match_part	447377	447953	577	-	.	ID=scaffold171|size496807:hsp:49649:3.12.0.3;Parent=scaffold171|size496807:hit:24056:3.12.0.3;Target=TRINITY_DN7359_c0_g1_i2 116 692 +;Gap=M577
scaffold171|size496807	blastn	expressed_sequence_match	444393	446040	194	-	.	ID=scaffold171|size496807:hit:24057:3.12.0.3;Name=TRINITY_DN10011_c0_g2_i1;score=194
scaffold171|size496807	blastn	match_part	445847	446040	194	-	.	ID=scaffold171|size496807:hsp:49650:3.12.0.3;Parent=scaffold171|size496807:hit:24057:3.12.0.3;Target=TRINITY_DN10011_c0_g2_i1 1 194 +;Gap=M194
scaffold171|size496807	blastn	match_part	444393	445740	1348	-	.	ID=scaffold171|size496807:hsp:49651:3.12.0.3;Parent=scaffold171|size496807:hit:24057:3.12.0.3;Target=TRINITY_DN10011_c0_g2_i1 192 1539 +;Gap=M1348
scaffold171|size496807	blastn	expressed_sequence_match	447377	448442	1066	-	.	ID=scaffold171|size496807:hit:24058:3.12.0.3;Name=TRINITY_DN7359_c0_g1_i3;score=1066
scaffold171|size496807	blastn	match_part	447377	448442	1066	-	.	ID=scaffold171|size496807:hsp:49652:3.12.0.3;Parent=scaffold171|size496807:hit:24058:3.12.0.3;Target=TRINITY_DN7359_c0_g1_i3 1 1066 +;Gap=M1066
scaffold171|size496807	blastn	expressed_sequence_match	444393	446040	1648	-	.	ID=scaffold171|size496807:hit:24059:3.12.0.3;Name=TRINITY_DN10011_c0_g2_i2;score=1648
scaffold171|size496807	blastn	match_part	444393	446040	1648	-	.	ID=scaffold171|size496807:hsp:49653:3.12.0.3;Parent=scaffold171|size496807:hit:24059:3.12.0.3;Target=TRINITY_DN10011_c0_g2_i2 1 1648 +;Gap=M1648
scaffold171|size496807	blastn	expressed_sequence_match	442121	444456	1060	+	.	ID=scaffold171|size496807:hit:24060:3.12.0.3;Name=TRINITY_DN8877_c0_g1_i1;score=1060
scaffold171|size496807	blastn	match_part	442121	443180	1060	+	.	ID=scaffold171|size496807:hsp:49654:3.12.0.3;Parent=scaffold171|size496807:hit:24060:3.12.0.3;Target=TRINITY_DN8877_c0_g1_i1 1 1060 +;Gap=M1060
scaffold171|size496807	blastn	match_part	443259	443569	311	+	.	ID=scaffold171|size496807:hsp:49655:3.12.0.3;Parent=scaffold171|size496807:hit:24060:3.12.0.3;Target=TRINITY_DN8877_c0_g1_i1 1056 1366 +;Gap=M311
scaffold171|size496807	blastn	match_part	443642	444456	815	+	.	ID=scaffold171|size496807:hsp:49656:3.12.0.3;Parent=scaffold171|size496807:hit:24060:3.12.0.3;Target=TRINITY_DN8877_c0_g1_i1 1367 2181 +;Gap=M815
scaffold171|size496807	blastn	expressed_sequence_match	442121	444456	476	+	.	ID=scaffold171|size496807:hit:24061:3.12.0.3;Name=TRINITY_DN8877_c0_g1_i2;score=476
scaffold171|size496807	blastn	match_part	442121	442596	476	+	.	ID=scaffold171|size496807:hsp:49657:3.12.0.3;Parent=scaffold171|size496807:hit:24061:3.12.0.3;Target=TRINITY_DN8877_c0_g1_i2 1 476 +;Gap=M476
scaffold171|size496807	blastn	match_part	442779	443180	402	+	.	ID=scaffold171|size496807:hsp:49658:3.12.0.3;Parent=scaffold171|size496807:hit:24061:3.12.0.3;Target=TRINITY_DN8877_c0_g1_i2 477 878 +;Gap=M402
scaffold171|size496807	blastn	match_part	443259	443569	311	+	.	ID=scaffold171|size496807:hsp:49659:3.12.0.3;Parent=scaffold171|size496807:hit:24061:3.12.0.3;Target=TRINITY_DN8877_c0_g1_i2 874 1184 +;Gap=M311
scaffold171|size496807	blastn	match_part	443642	444456	815	+	.	ID=scaffold171|size496807:hsp:49660:3.12.0.3;Parent=scaffold171|size496807:hit:24061:3.12.0.3;Target=TRINITY_DN8877_c0_g1_i2 1185 1999 +;Gap=M815
scaffold171|size496807	blastn	expressed_sequence_match	441995	448541	602	+	.	ID=scaffold171|size496807:hit:24062:3.12.0.3;Name=TRINITY_DN4180_c0_g1_i1;score=602
scaffold171|size496807	blastn	match_part	441995	442596	602	+	.	ID=scaffold171|size496807:hsp:49661:3.12.0.3;Parent=scaffold171|size496807:hit:24062:3.12.0.3;Target=TRINITY_DN4180_c0_g1_i1 1 602 +;Gap=M602
scaffold171|size496807	blastn	match_part	442779	443180	402	+	.	ID=scaffold171|size496807:hsp:49662:3.12.0.3;Parent=scaffold171|size496807:hit:24062:3.12.0.3;Target=TRINITY_DN4180_c0_g1_i1 603 1004 +;Gap=M402
scaffold171|size496807	blastn	match_part	443259	443569	311	+	.	ID=scaffold171|size496807:hsp:49663:3.12.0.3;Parent=scaffold171|size496807:hit:24062:3.12.0.3;Target=TRINITY_DN4180_c0_g1_i1 1000 1310 +;Gap=M311
scaffold171|size496807	blastn	match_part	443642	443817	176	+	.	ID=scaffold171|size496807:hsp:49664:3.12.0.3;Parent=scaffold171|size496807:hit:24062:3.12.0.3;Target=TRINITY_DN4180_c0_g1_i1 1311 1486 +;Gap=M176
scaffold171|size496807	blastn	match_part	443887	445438	1552	+	.	ID=scaffold171|size496807:hsp:49665:3.12.0.3;Parent=scaffold171|size496807:hit:24062:3.12.0.3;Target=TRINITY_DN4180_c0_g1_i1 1485 3036 +;Gap=M1552
scaffold171|size496807	blastn	match_part	445847	447023	1177	+	.	ID=scaffold171|size496807:hsp:49666:3.12.0.3;Parent=scaffold171|size496807:hit:24062:3.12.0.3;Target=TRINITY_DN4180_c0_g1_i1 3034 4210 +;Gap=M1177
scaffold171|size496807	blastn	match_part	447105	447953	849	+	.	ID=scaffold171|size496807:hsp:49667:3.12.0.3;Parent=scaffold171|size496807:hit:24062:3.12.0.3;Target=TRINITY_DN4180_c0_g1_i1 4207 5055 +;Gap=M849
scaffold171|size496807	blastn	match_part	448326	448541	216	+	.	ID=scaffold171|size496807:hsp:49668:3.12.0.3;Parent=scaffold171|size496807:hit:24062:3.12.0.3;Target=TRINITY_DN4180_c0_g1_i1 5054 5269 +;Gap=M216
scaffold171|size496807	blastn	expressed_sequence_match	442121	444456	1060	+	.	ID=scaffold171|size496807:hit:24063:3.12.0.3;Name=TRINITY_DN8877_c0_g1_i4;score=1060
scaffold171|size496807	blastn	match_part	442121	443180	1060	+	.	ID=scaffold171|size496807:hsp:49669:3.12.0.3;Parent=scaffold171|size496807:hit:24063:3.12.0.3;Target=TRINITY_DN8877_c0_g1_i4 1 1060 +;Gap=M1060
scaffold171|size496807	blastn	match_part	443259	443569	311	+	.	ID=scaffold171|size496807:hsp:49670:3.12.0.3;Parent=scaffold171|size496807:hit:24063:3.12.0.3;Target=TRINITY_DN8877_c0_g1_i4 1056 1366 +;Gap=M311
scaffold171|size496807	blastn	match_part	443642	443817	176	+	.	ID=scaffold171|size496807:hsp:49671:3.12.0.3;Parent=scaffold171|size496807:hit:24063:3.12.0.3;Target=TRINITY_DN8877_c0_g1_i4 1367 1542 +;Gap=M176
scaffold171|size496807	blastn	match_part	443887	444456	570	+	.	ID=scaffold171|size496807:hsp:49672:3.12.0.3;Parent=scaffold171|size496807:hit:24063:3.12.0.3;Target=TRINITY_DN8877_c0_g1_i4 1541 2110 +;Gap=M570
scaffold171|size496807	blastn	expressed_sequence_match	442121	443817	476	+	.	ID=scaffold171|size496807:hit:24064:3.12.0.3;Name=TRINITY_DN8877_c0_g1_i5;score=476
scaffold171|size496807	blastn	match_part	442121	442596	476	+	.	ID=scaffold171|size496807:hsp:49673:3.12.0.3;Parent=scaffold171|size496807:hit:24064:3.12.0.3;Target=TRINITY_DN8877_c0_g1_i5 1 476 +;Gap=M476
scaffold171|size496807	blastn	match_part	442779	443180	402	+	.	ID=scaffold171|size496807:hsp:49674:3.12.0.3;Parent=scaffold171|size496807:hit:24064:3.12.0.3;Target=TRINITY_DN8877_c0_g1_i5 477 878 +;Gap=M402
scaffold171|size496807	blastn	match_part	443259	443817	559	+	.	ID=scaffold171|size496807:hsp:49675:3.12.0.3;Parent=scaffold171|size496807:hit:24064:3.12.0.3;Target=TRINITY_DN8877_c0_g1_i5 874 1432 +;Gap=M559
scaffold171|size496807	blastn	expressed_sequence_match	446224	447408	1185	+	.	ID=scaffold171|size496807:hit:24065:3.12.0.3;Name=TRINITY_DN2173_c0_g1_i1;score=1185
scaffold171|size496807	blastn	match_part	446224	447408	1185	+	.	ID=scaffold171|size496807:hsp:49676:3.12.0.3;Parent=scaffold171|size496807:hit:24065:3.12.0.3;Target=TRINITY_DN2173_c0_g1_i1 1 1185 +;Gap=M1185
scaffold171|size496807	blastn	expressed_sequence_match	442121	443817	1060	+	.	ID=scaffold171|size496807:hit:24066:3.12.0.3;Name=TRINITY_DN8877_c0_g1_i6;score=1060
scaffold171|size496807	blastn	match_part	442121	443180	1060	+	.	ID=scaffold171|size496807:hsp:49677:3.12.0.3;Parent=scaffold171|size496807:hit:24066:3.12.0.3;Target=TRINITY_DN8877_c0_g1_i6 1 1060 +;Gap=M1060
scaffold171|size496807	blastn	match_part	443259	443817	559	+	.	ID=scaffold171|size496807:hsp:49678:3.12.0.3;Parent=scaffold171|size496807:hit:24066:3.12.0.3;Target=TRINITY_DN8877_c0_g1_i6 1056 1614 +;Gap=M559
scaffold171|size496807	blastn	expressed_sequence_match	448626	450403	1778	+	.	ID=scaffold171|size496807:hit:24067:3.12.0.3;Name=TRINITY_DN2399_c0_g2_i1;score=1778
scaffold171|size496807	blastn	match_part	448626	450403	1778	+	.	ID=scaffold171|size496807:hsp:49679:3.12.0.3;Parent=scaffold171|size496807:hit:24067:3.12.0.3;Target=TRINITY_DN2399_c0_g2_i1 1 1778 +;Gap=M1778
scaffold171|size496807	blastn	expressed_sequence_match	450367	452142	1776	-	.	ID=scaffold171|size496807:hit:24068:3.12.0.3;Name=TRINITY_DN5854_c0_g1_i1;score=1776
scaffold171|size496807	blastn	match_part	450367	452142	1776	-	.	ID=scaffold171|size496807:hsp:49680:3.12.0.3;Parent=scaffold171|size496807:hit:24068:3.12.0.3;Target=TRINITY_DN5854_c0_g1_i1 1 1776 +;Gap=M1776
scaffold171|size496807	blastn	expressed_sequence_match	450367	452142	721	-	.	ID=scaffold171|size496807:hit:24069:3.12.0.3;Name=TRINITY_DN5854_c0_g2_i1;score=721
scaffold171|size496807	blastn	match_part	451422	452142	721	-	.	ID=scaffold171|size496807:hsp:49681:3.12.0.3;Parent=scaffold171|size496807:hit:24069:3.12.0.3;Target=TRINITY_DN5854_c0_g2_i1 1 721 +;Gap=M721
scaffold171|size496807	blastn	match_part	450367	451212	846	-	.	ID=scaffold171|size496807:hsp:49682:3.12.0.3;Parent=scaffold171|size496807:hit:24069:3.12.0.3;Target=TRINITY_DN5854_c0_g2_i1 720 1565 +;Gap=M846
scaffold171|size496807	blastn	expressed_sequence_match	448551	452103	838	+	.	ID=scaffold171|size496807:hit:24070:3.12.0.3;Name=TRINITY_DN2859_c0_g1_i1;score=838
scaffold171|size496807	blastn	match_part	448551	449388	838	+	.	ID=scaffold171|size496807:hsp:49683:3.12.0.3;Parent=scaffold171|size496807:hit:24070:3.12.0.3;Target=TRINITY_DN2859_c0_g1_i1 1 838 +;Gap=M838
scaffold171|size496807	blastn	match_part	449487	451212	1726	+	.	ID=scaffold171|size496807:hsp:49684:3.12.0.3;Parent=scaffold171|size496807:hit:24070:3.12.0.3;Target=TRINITY_DN2859_c0_g1_i1 837 2562 +;Gap=M1726
scaffold171|size496807	blastn	match_part	451422	452103	682	+	.	ID=scaffold171|size496807:hsp:49685:3.12.0.3;Parent=scaffold171|size496807:hit:24070:3.12.0.3;Target=TRINITY_DN2859_c0_g1_i1 2561 3242 +;Gap=M682
scaffold171|size496807	blastn	expressed_sequence_match	448551	451444	838	+	.	ID=scaffold171|size496807:hit:24071:3.12.0.3;Name=TRINITY_DN2859_c0_g2_i1;score=838
scaffold171|size496807	blastn	match_part	448551	449388	838	+	.	ID=scaffold171|size496807:hsp:49686:3.12.0.3;Parent=scaffold171|size496807:hit:24071:3.12.0.3;Target=TRINITY_DN2859_c0_g2_i1 1 838 +;Gap=M838
scaffold171|size496807	blastn	match_part	449487	451444	1958	+	.	ID=scaffold171|size496807:hsp:49687:3.12.0.3;Parent=scaffold171|size496807:hit:24071:3.12.0.3;Target=TRINITY_DN2859_c0_g2_i1 837 2794 +;Gap=M1958
scaffold171|size496807	blastn	expressed_sequence_match	452301	454857	2557	+	.	ID=scaffold171|size496807:hit:24072:3.12.0.3;Name=TRINITY_DN16146_c0_g4_i1;score=2557
scaffold171|size496807	blastn	match_part	452301	454857	2557	+	.	ID=scaffold171|size496807:hsp:49688:3.12.0.3;Parent=scaffold171|size496807:hit:24072:3.12.0.3;Target=TRINITY_DN16146_c0_g4_i1 1 2557 +;Gap=M2557
scaffold171|size496807	blastn	expressed_sequence_match	452287	456625	2518	-	.	ID=scaffold171|size496807:hit:24073:3.12.0.3;Name=TRINITY_DN3637_c0_g2_i1;score=2518
scaffold171|size496807	blastn	match_part	454098	456625	2518	-	.	ID=scaffold171|size496807:hsp:49689:3.12.0.3;Parent=scaffold171|size496807:hit:24073:3.12.0.3;Target=TRINITY_DN3637_c0_g2_i1 1 2529 +;Gap=M2528
scaffold171|size496807	blastn	match_part	452287	454002	1716	-	.	ID=scaffold171|size496807:hsp:49690:3.12.0.3;Parent=scaffold171|size496807:hit:24073:3.12.0.3;Target=TRINITY_DN3637_c0_g2_i1 2529 4244 +;Gap=M1716
scaffold171|size496807	blastn	expressed_sequence_match	468013	468229	103	+	.	ID=scaffold171|size496807:hit:24074:3.12.0.3;Name=TRINITY_DN13298_c0_g1_i1;score=103
scaffold171|size496807	blastn	match_part	468013	468229	103	+	.	ID=scaffold171|size496807:hsp:49691:3.12.0.3;Parent=scaffold171|size496807:hit:24074:3.12.0.3;Target=TRINITY_DN13298_c0_g1_i1 61 277 +;Gap=M217
scaffold171|size496807	blastn	expressed_sequence_match	469484	469679	94	-	.	ID=scaffold171|size496807:hit:24075:3.12.0.3;Name=TRINITY_DN9744_c0_g1_i1;score=94
scaffold171|size496807	blastn	match_part	469484	469679	94	-	.	ID=scaffold171|size496807:hsp:49692:3.12.0.3;Parent=scaffold171|size496807:hit:24075:3.12.0.3;Target=TRINITY_DN9744_c0_g1_i1 6 201 +;Gap=M196
scaffold171|size496807	blastn	expressed_sequence_match	469484	469679	94	-	.	ID=scaffold171|size496807:hit:24076:3.12.0.3;Name=TRINITY_DN9744_c0_g1_i2;score=94
scaffold171|size496807	blastn	match_part	469484	469679	94	-	.	ID=scaffold171|size496807:hsp:49693:3.12.0.3;Parent=scaffold171|size496807:hit:24076:3.12.0.3;Target=TRINITY_DN9744_c0_g1_i2 6 201 +;Gap=M196
scaffold171|size496807	blastn	expressed_sequence_match	482198	483241	1038	-	.	ID=scaffold171|size496807:hit:24077:3.12.0.3;Name=TRINITY_DN1233_c0_g1_i1;score=1038
scaffold171|size496807	blastn	match_part	482198	483241	1038	-	.	ID=scaffold171|size496807:hsp:49694:3.12.0.3;Parent=scaffold171|size496807:hit:24077:3.12.0.3;Target=TRINITY_DN1233_c0_g1_i1 1 1044 +;Gap=M1044
scaffold171|size496807	blastn	expressed_sequence_match	472603	479778	185	-	.	ID=scaffold171|size496807:hit:24078:3.12.0.3;Name=TRINITY_DN8954_c0_g1_i2;score=185
scaffold171|size496807	blastn	match_part	479562	479778	185	-	.	ID=scaffold171|size496807:hsp:49695:3.12.0.3;Parent=scaffold171|size496807:hit:24078:3.12.0.3;Target=TRINITY_DN8954_c0_g1_i2 22 240 +;Gap=M217
scaffold171|size496807	blastn	match_part	472603	472820	202	-	.	ID=scaffold171|size496807:hsp:49696:3.12.0.3;Parent=scaffold171|size496807:hit:24078:3.12.0.3;Target=TRINITY_DN8954_c0_g1_i2 22 240 +;Gap=M218
scaffold171|size496807	blastn	expressed_sequence_match	473034	480424	1249	+	.	ID=scaffold171|size496807:hit:24079:3.12.0.3;Name=TRINITY_DN12836_c0_g1_i1;score=1249
scaffold171|size496807	blastn	match_part	473034	474282	1249	+	.	ID=scaffold171|size496807:hsp:49697:3.12.0.3;Parent=scaffold171|size496807:hit:24079:3.12.0.3;Target=TRINITY_DN12836_c0_g1_i1 1 1249 +;Gap=M1249
scaffold171|size496807	blastn	match_part	479992	480424	339	+	.	ID=scaffold171|size496807:hsp:49698:3.12.0.3;Parent=scaffold171|size496807:hit:24079:3.12.0.3;Target=TRINITY_DN12836_c0_g1_i1 1 434 +;Gap=M433
scaffold171|size496807	blastn	expressed_sequence_match	473034	482254	416	+	.	ID=scaffold171|size496807:hit:24080:3.12.0.3;Name=TRINITY_DN12836_c0_g3_i1;score=416
scaffold171|size496807	blastn	match_part	473034	473467	416	+	.	ID=scaffold171|size496807:hsp:49699:3.12.0.3;Parent=scaffold171|size496807:hit:24080:3.12.0.3;Target=TRINITY_DN12836_c0_g3_i1 1 434 +;Gap=M434
scaffold171|size496807	blastn	match_part	479992	482254	2187	+	.	ID=scaffold171|size496807:hsp:49700:3.12.0.3;Parent=scaffold171|size496807:hit:24080:3.12.0.3;Target=TRINITY_DN12836_c0_g3_i1 1 2264 +;Gap=M2263
scaffold171|size496807	blastn	expressed_sequence_match	472595	479782	214	+	.	ID=scaffold171|size496807:hit:24081:3.12.0.3;Name=TRINITY_DN2589_c0_g1_i1;score=214
scaffold171|size496807	blastn	match_part	472595	472824	214	+	.	ID=scaffold171|size496807:hsp:49701:3.12.0.3;Parent=scaffold171|size496807:hit:24081:3.12.0.3;Target=TRINITY_DN2589_c0_g1_i1 1 231 +;Gap=M230
scaffold171|size496807	blastn	match_part	479554	479782	197	+	.	ID=scaffold171|size496807:hsp:49702:3.12.0.3;Parent=scaffold171|size496807:hit:24081:3.12.0.3;Target=TRINITY_DN2589_c0_g1_i1 1 231 +;Gap=M229
scaffold171|size496807	blastn	expressed_sequence_match	472421	479580	201	-	.	ID=scaffold171|size496807:hit:24082:3.12.0.3;Name=TRINITY_DN4509_c0_g1_i1;score=201
scaffold171|size496807	blastn	match_part	479380	479580	201	-	.	ID=scaffold171|size496807:hsp:49703:3.12.0.3;Parent=scaffold171|size496807:hit:24082:3.12.0.3;Target=TRINITY_DN4509_c0_g1_i1 1 201 +;Gap=M201
scaffold171|size496807	blastn	match_part	472421	472621	201	-	.	ID=scaffold171|size496807:hsp:49704:3.12.0.3;Parent=scaffold171|size496807:hit:24082:3.12.0.3;Target=TRINITY_DN4509_c0_g1_i1 1 201 +;Gap=M201
scaffold171|size496807	blastn	expressed_sequence_match	482200	483750	1551	+	.	ID=scaffold171|size496807:hit:24083:3.12.0.3;Name=TRINITY_DN13801_c0_g1_i1;score=1551
scaffold171|size496807	blastn	match_part	482200	483750	1551	+	.	ID=scaffold171|size496807:hsp:49705:3.12.0.3;Parent=scaffold171|size496807:hit:24083:3.12.0.3;Target=TRINITY_DN13801_c0_g1_i1 1 1551 +;Gap=M1551
scaffold171|size496807	blastn	expressed_sequence_match	474293	474585	293	+	.	ID=scaffold171|size496807:hit:24084:3.12.0.3;Name=TRINITY_DN28726_c0_g1_i1;score=293
scaffold171|size496807	blastn	match_part	474293	474585	293	+	.	ID=scaffold171|size496807:hsp:49706:3.12.0.3;Parent=scaffold171|size496807:hit:24084:3.12.0.3;Target=TRINITY_DN28726_c0_g1_i1 1 293 +;Gap=M293
scaffold171|size496807	blastn	expressed_sequence_match	487390	488736	1347	+	.	ID=scaffold171|size496807:hit:24085:3.12.0.3;Name=TRINITY_DN1282_c0_g1_i1;score=1347
scaffold171|size496807	blastn	match_part	487390	488736	1347	+	.	ID=scaffold171|size496807:hsp:49707:3.12.0.3;Parent=scaffold171|size496807:hit:24085:3.12.0.3;Target=TRINITY_DN1282_c0_g1_i1 1 1347 +;Gap=M1347
scaffold171|size496807	blastn	expressed_sequence_match	490339	490749	399	+	.	ID=scaffold171|size496807:hit:24086:3.12.0.3;Name=TRINITY_DN28401_c0_g1_i1;score=399
scaffold171|size496807	blastn	match_part	490339	490749	399	+	.	ID=scaffold171|size496807:hsp:49708:3.12.0.3;Parent=scaffold171|size496807:hit:24086:3.12.0.3;Target=TRINITY_DN28401_c0_g1_i1 1 411 +;Gap=M411
scaffold171|size496807	blastn	expressed_sequence_match	490098	490474	377	-	.	ID=scaffold171|size496807:hit:24087:3.12.0.3;Name=TRINITY_DN14165_c0_g1_i1;score=377
scaffold171|size496807	blastn	match_part	490098	490474	377	-	.	ID=scaffold171|size496807:hsp:49709:3.12.0.3;Parent=scaffold171|size496807:hit:24087:3.12.0.3;Target=TRINITY_DN14165_c0_g1_i1 1 377 +;Gap=M377
scaffold171|size496807	blastn	expressed_sequence_match	491640	495073	662	-	.	ID=scaffold171|size496807:hit:24088:3.12.0.3;Name=TRINITY_DN16850_c0_g1_i3;score=662
scaffold171|size496807	blastn	match_part	494412	495073	662	-	.	ID=scaffold171|size496807:hsp:49710:3.12.0.3;Parent=scaffold171|size496807:hit:24088:3.12.0.3;Target=TRINITY_DN16850_c0_g1_i3 1 662 +;Gap=M662
scaffold171|size496807	blastn	match_part	493880	494288	409	-	.	ID=scaffold171|size496807:hsp:49711:3.12.0.3;Parent=scaffold171|size496807:hit:24088:3.12.0.3;Target=TRINITY_DN16850_c0_g1_i3 662 1070 +;Gap=M409
scaffold171|size496807	blastn	match_part	491640	493745	2106	-	.	ID=scaffold171|size496807:hsp:49712:3.12.0.3;Parent=scaffold171|size496807:hit:24088:3.12.0.3;Target=TRINITY_DN16850_c0_g1_i3 1069 3174 +;Gap=M2106
scaffold171|size496807	blastn	expressed_sequence_match	490866	491682	817	+	.	ID=scaffold171|size496807:hit:24089:3.12.0.3;Name=TRINITY_DN18505_c0_g1_i1;score=817
scaffold171|size496807	blastn	match_part	490866	491682	817	+	.	ID=scaffold171|size496807:hsp:49713:3.12.0.3;Parent=scaffold171|size496807:hit:24089:3.12.0.3;Target=TRINITY_DN18505_c0_g1_i1 1 817 +;Gap=M817
scaffold171|size496807	blastn	expressed_sequence_match	491639	495088	677	-	.	ID=scaffold171|size496807:hit:24090:3.12.0.3;Name=TRINITY_DN12320_c0_g1_i1;score=677
scaffold171|size496807	blastn	match_part	494412	495088	677	-	.	ID=scaffold171|size496807:hsp:49714:3.12.0.3;Parent=scaffold171|size496807:hit:24090:3.12.0.3;Target=TRINITY_DN12320_c0_g1_i1 1 677 +;Gap=M677
scaffold171|size496807	blastn	match_part	493880	494288	409	-	.	ID=scaffold171|size496807:hsp:49715:3.12.0.3;Parent=scaffold171|size496807:hit:24090:3.12.0.3;Target=TRINITY_DN12320_c0_g1_i1 677 1085 +;Gap=M409
scaffold171|size496807	blastn	match_part	493301	493745	445	-	.	ID=scaffold171|size496807:hsp:49716:3.12.0.3;Parent=scaffold171|size496807:hit:24090:3.12.0.3;Target=TRINITY_DN12320_c0_g1_i1 1084 1528 +;Gap=M445
scaffold171|size496807	blastn	match_part	491639	493217	1579	-	.	ID=scaffold171|size496807:hsp:49717:3.12.0.3;Parent=scaffold171|size496807:hit:24090:3.12.0.3;Target=TRINITY_DN12320_c0_g1_i1 1527 3105 +;Gap=M1579
scaffold171|size496807	blastn	expressed_sequence_match	491640	495073	662	-	.	ID=scaffold171|size496807:hit:24091:3.12.0.3;Name=TRINITY_DN16850_c0_g1_i1;score=662
scaffold171|size496807	blastn	match_part	494412	495073	662	-	.	ID=scaffold171|size496807:hsp:49718:3.12.0.3;Parent=scaffold171|size496807:hit:24091:3.12.0.3;Target=TRINITY_DN16850_c0_g1_i1 1 662 +;Gap=M662
scaffold171|size496807	blastn	match_part	493301	494288	988	-	.	ID=scaffold171|size496807:hsp:49719:3.12.0.3;Parent=scaffold171|size496807:hit:24091:3.12.0.3;Target=TRINITY_DN16850_c0_g1_i1 662 1649 +;Gap=M988
scaffold171|size496807	blastn	match_part	491640	493217	1578	-	.	ID=scaffold171|size496807:hsp:49720:3.12.0.3;Parent=scaffold171|size496807:hit:24091:3.12.0.3;Target=TRINITY_DN16850_c0_g1_i1 1648 3225 +;Gap=M1578
scaffold171|size496807	blastn	expressed_sequence_match	491640	495073	1194	-	.	ID=scaffold171|size496807:hit:24092:3.12.0.3;Name=TRINITY_DN16850_c0_g1_i2;score=1194
scaffold171|size496807	blastn	match_part	493880	495073	1194	-	.	ID=scaffold171|size496807:hsp:49721:3.12.0.3;Parent=scaffold171|size496807:hit:24092:3.12.0.3;Target=TRINITY_DN16850_c0_g1_i2 1 1194 +;Gap=M1194
scaffold171|size496807	blastn	match_part	493301	493745	445	-	.	ID=scaffold171|size496807:hsp:49722:3.12.0.3;Parent=scaffold171|size496807:hit:24092:3.12.0.3;Target=TRINITY_DN16850_c0_g1_i2 1193 1637 +;Gap=M445
scaffold171|size496807	blastn	match_part	491640	493217	1578	-	.	ID=scaffold171|size496807:hsp:49723:3.12.0.3;Parent=scaffold171|size496807:hit:24092:3.12.0.3;Target=TRINITY_DN16850_c0_g1_i2 1636 3213 +;Gap=M1578
scaffold171|size496807	est2genome	expressed_sequence_match	303120	303324	1025	-	.	ID=scaffold171|size496807:hit:24093:3.12.0.3;Name=TRINITY_DN27148_c0_g1_i1;score=1025
scaffold171|size496807	est2genome	match_part	303120	303324	1025	-	.	ID=scaffold171|size496807:hsp:49724:3.12.0.3;Parent=scaffold171|size496807:hit:24093:3.12.0.3;Target=TRINITY_DN27148_c0_g1_i1 1 205 -;Gap=M205
scaffold171|size496807	est2genome	expressed_sequence_match	302723	303197	2375	-	.	ID=scaffold171|size496807:hit:24094:3.12.0.3;Name=TRINITY_DN10857_c0_g1_i1;score=2375
scaffold171|size496807	est2genome	match_part	302723	303197	2375	-	.	ID=scaffold171|size496807:hsp:49725:3.12.0.3;Parent=scaffold171|size496807:hit:24094:3.12.0.3;Target=TRINITY_DN10857_c0_g1_i1 1 475 +;Gap=M475
scaffold171|size496807	est2genome	expressed_sequence_match	305487	309743	20228	+	.	ID=scaffold171|size496807:hit:24095:3.12.0.3;Name=TRINITY_DN10702_c0_g1_i2;score=20228
scaffold171|size496807	est2genome	match_part	305487	306525	20228	+	.	ID=scaffold171|size496807:hsp:49726:3.12.0.3;Parent=scaffold171|size496807:hit:24095:3.12.0.3;Target=TRINITY_DN10702_c0_g1_i2 1 1039 +;Gap=M1039
scaffold171|size496807	est2genome	match_part	306641	309114	20228	+	.	ID=scaffold171|size496807:hsp:49727:3.12.0.3;Parent=scaffold171|size496807:hit:24095:3.12.0.3;Target=TRINITY_DN10702_c0_g1_i2 1040 3513 +;Gap=M2474
scaffold171|size496807	est2genome	match_part	309202	309743	20228	+	.	ID=scaffold171|size496807:hsp:49728:3.12.0.3;Parent=scaffold171|size496807:hit:24095:3.12.0.3;Target=TRINITY_DN10702_c0_g1_i2 3514 4055 +;Gap=M542
scaffold171|size496807	est2genome	expressed_sequence_match	305487	309743	20357	+	.	ID=scaffold171|size496807:hit:24096:3.12.0.3;Name=TRINITY_DN10702_c0_g1_i3;score=20357
scaffold171|size496807	est2genome	match_part	305487	307797	20357	+	.	ID=scaffold171|size496807:hsp:49729:3.12.0.3;Parent=scaffold171|size496807:hit:24096:3.12.0.3;Target=TRINITY_DN10702_c0_g1_i3 1 2311 +;Gap=M2311
scaffold171|size496807	est2genome	match_part	307888	309114	20357	+	.	ID=scaffold171|size496807:hsp:49730:3.12.0.3;Parent=scaffold171|size496807:hit:24096:3.12.0.3;Target=TRINITY_DN10702_c0_g1_i3 2312 3538 +;Gap=M1227
scaffold171|size496807	est2genome	match_part	309202	309743	20357	+	.	ID=scaffold171|size496807:hsp:49731:3.12.0.3;Parent=scaffold171|size496807:hit:24096:3.12.0.3;Target=TRINITY_DN10702_c0_g1_i3 3539 4080 +;Gap=M542
scaffold171|size496807	est2genome	expressed_sequence_match	305451	305765	1575	-	.	ID=scaffold171|size496807:hit:24097:3.12.0.3;Name=TRINITY_DN26392_c0_g1_i1;score=1575
scaffold171|size496807	est2genome	match_part	305451	305765	1575	-	.	ID=scaffold171|size496807:hsp:49732:3.12.0.3;Parent=scaffold171|size496807:hit:24097:3.12.0.3;Target=TRINITY_DN26392_c0_g1_i1 1 315 +;Gap=M315
scaffold171|size496807	est2genome	expressed_sequence_match	305487	309743	19763	+	.	ID=scaffold171|size496807:hit:24098:3.12.0.3;Name=TRINITY_DN10702_c0_g1_i1;score=19763
scaffold171|size496807	est2genome	match_part	305487	306525	19763	+	.	ID=scaffold171|size496807:hsp:49733:3.12.0.3;Parent=scaffold171|size496807:hit:24098:3.12.0.3;Target=TRINITY_DN10702_c0_g1_i1 1 1039 +;Gap=M1039
scaffold171|size496807	est2genome	match_part	306641	307797	19763	+	.	ID=scaffold171|size496807:hsp:49734:3.12.0.3;Parent=scaffold171|size496807:hit:24098:3.12.0.3;Target=TRINITY_DN10702_c0_g1_i1 1040 2196 +;Gap=M1157
scaffold171|size496807	est2genome	match_part	307888	309114	19763	+	.	ID=scaffold171|size496807:hsp:49735:3.12.0.3;Parent=scaffold171|size496807:hit:24098:3.12.0.3;Target=TRINITY_DN10702_c0_g1_i1 2197 3423 +;Gap=M1227
scaffold171|size496807	est2genome	match_part	309202	309743	19763	+	.	ID=scaffold171|size496807:hsp:49736:3.12.0.3;Parent=scaffold171|size496807:hit:24098:3.12.0.3;Target=TRINITY_DN10702_c0_g1_i1 3424 3965 +;Gap=M542
scaffold171|size496807	est2genome	expressed_sequence_match	310466	313255	12993	-	.	ID=scaffold171|size496807:hit:24099:3.12.0.3;Name=TRINITY_DN9862_c0_g2_i1;score=12993
scaffold171|size496807	est2genome	match_part	312539	313255	12993	-	.	ID=scaffold171|size496807:hsp:49737:3.12.0.3;Parent=scaffold171|size496807:hit:24099:3.12.0.3;Target=TRINITY_DN9862_c0_g2_i1 1 717 +;Gap=M717
scaffold171|size496807	est2genome	match_part	310925	312442	12993	-	.	ID=scaffold171|size496807:hsp:49738:3.12.0.3;Parent=scaffold171|size496807:hit:24099:3.12.0.3;Target=TRINITY_DN9862_c0_g2_i1 718 2235 +;Gap=M1518
scaffold171|size496807	est2genome	match_part	310466	310838	12993	-	.	ID=scaffold171|size496807:hsp:49739:3.12.0.3;Parent=scaffold171|size496807:hit:24099:3.12.0.3;Target=TRINITY_DN9862_c0_g2_i1 2236 2608 +;Gap=M373
scaffold171|size496807	est2genome	expressed_sequence_match	310833	316078	25725	-	.	ID=scaffold171|size496807:hit:24100:3.12.0.3;Name=TRINITY_DN14534_c0_g1_i1;score=25725
scaffold171|size496807	est2genome	match_part	312539	316078	25725	-	.	ID=scaffold171|size496807:hsp:49740:3.12.0.3;Parent=scaffold171|size496807:hit:24100:3.12.0.3;Target=TRINITY_DN14534_c0_g1_i1 1611 5150 -;Gap=M3540
scaffold171|size496807	est2genome	match_part	310833	312442	25725	-	.	ID=scaffold171|size496807:hsp:49741:3.12.0.3;Parent=scaffold171|size496807:hit:24100:3.12.0.3;Target=TRINITY_DN14534_c0_g1_i1 1 1610 -;Gap=M1610
scaffold171|size496807	est2genome	expressed_sequence_match	313031	313249	1068	+	.	ID=scaffold171|size496807:hit:24101:3.12.0.3;Name=TRINITY_DN20782_c0_g1_i1;score=1068
scaffold171|size496807	est2genome	match_part	313031	313249	1068	+	.	ID=scaffold171|size496807:hsp:49742:3.12.0.3;Parent=scaffold171|size496807:hit:24101:3.12.0.3;Target=TRINITY_DN20782_c0_g1_i1 1 219 +;Gap=M219
scaffold171|size496807	est2genome	expressed_sequence_match	312439	313255	4085	+	.	ID=scaffold171|size496807:hit:24102:3.12.0.3;Name=TRINITY_DN9862_c0_g1_i1;score=4085
scaffold171|size496807	est2genome	match_part	312439	313255	4085	+	.	ID=scaffold171|size496807:hsp:49743:3.12.0.3;Parent=scaffold171|size496807:hit:24102:3.12.0.3;Target=TRINITY_DN9862_c0_g1_i1 1 817 -;Gap=M817
scaffold171|size496807	est2genome	expressed_sequence_match	309826	310863	5190	+	.	ID=scaffold171|size496807:hit:24103:3.12.0.3;Name=TRINITY_DN22246_c0_g1_i1;score=5190
scaffold171|size496807	est2genome	match_part	309826	310863	5190	+	.	ID=scaffold171|size496807:hsp:49744:3.12.0.3;Parent=scaffold171|size496807:hit:24103:3.12.0.3;Target=TRINITY_DN22246_c0_g1_i1 1 1038 +;Gap=M1038
scaffold171|size496807	est2genome	expressed_sequence_match	321933	322166	983	-	.	ID=scaffold171|size496807:hit:24104:3.12.0.3;Name=TRINITY_DN9288_c0_g1_i1;score=983
scaffold171|size496807	est2genome	match_part	321933	322166	983	-	.	ID=scaffold171|size496807:hsp:49745:3.12.0.3;Parent=scaffold171|size496807:hit:24104:3.12.0.3;Target=TRINITY_DN9288_c0_g1_i1 19 255 +;Gap=M234
scaffold171|size496807	est2genome	expressed_sequence_match	322920	323174	1068	+	.	ID=scaffold171|size496807:hit:24105:3.12.0.3;Name=TRINITY_DN13298_c0_g1_i1;score=1068
scaffold171|size496807	est2genome	match_part	322920	323174	1068	+	.	ID=scaffold171|size496807:hsp:49746:3.12.0.3;Parent=scaffold171|size496807:hit:24105:3.12.0.3;Target=TRINITY_DN13298_c0_g1_i1 26 280 +;Gap=M255
scaffold171|size496807	est2genome	expressed_sequence_match	332515	332881	1402	-	.	ID=scaffold171|size496807:hit:24106:3.12.0.3;Name=TRINITY_DN15476_c0_g2_i2;score=1402
scaffold171|size496807	est2genome	match_part	332515	332881	1402	-	.	ID=scaffold171|size496807:hsp:49747:3.12.0.3;Parent=scaffold171|size496807:hit:24106:3.12.0.3;Target=TRINITY_DN15476_c0_g2_i2 54 431 -;Gap=M367
scaffold171|size496807	est2genome	expressed_sequence_match	342469	344063	7430	-	.	ID=scaffold171|size496807:hit:24107:3.12.0.3;Name=TRINITY_DN14263_c0_g2_i3;score=7430
scaffold171|size496807	est2genome	match_part	343519	344063	7430	-	.	ID=scaffold171|size496807:hsp:49748:3.12.0.3;Parent=scaffold171|size496807:hit:24107:3.12.0.3;Target=TRINITY_DN14263_c0_g2_i3 1 545 +;Gap=M545
scaffold171|size496807	est2genome	match_part	342469	343414	7430	-	.	ID=scaffold171|size496807:hsp:49749:3.12.0.3;Parent=scaffold171|size496807:hit:24107:3.12.0.3;Target=TRINITY_DN14263_c0_g2_i3 546 1491 +;Gap=M946
scaffold171|size496807	est2genome	expressed_sequence_match	342822	343207	1468	-	.	ID=scaffold171|size496807:hit:24108:3.12.0.3;Name=TRINITY_DN11_c0_g3_i1;score=1468
scaffold171|size496807	est2genome	match_part	343128	343207	1468	-	.	ID=scaffold171|size496807:hsp:49750:3.12.0.3;Parent=scaffold171|size496807:hit:24108:3.12.0.3;Target=TRINITY_DN11_c0_g3_i1 1 80 +;Gap=M80
scaffold171|size496807	est2genome	match_part	342822	343037	1468	-	.	ID=scaffold171|size496807:hsp:49751:3.12.0.3;Parent=scaffold171|size496807:hit:24108:3.12.0.3;Target=TRINITY_DN11_c0_g3_i1 81 296 +;Gap=M216
scaffold171|size496807	est2genome	expressed_sequence_match	342469	342752	954	-	.	ID=scaffold171|size496807:hit:24109:3.12.0.3;Name=TRINITY_DN14263_c0_g3_i1;score=954
scaffold171|size496807	est2genome	match_part	342730	342752	954	-	.	ID=scaffold171|size496807:hsp:49752:3.12.0.3;Parent=scaffold171|size496807:hit:24109:3.12.0.3;Target=TRINITY_DN14263_c0_g3_i1 1 23 +;Gap=M23
scaffold171|size496807	est2genome	match_part	342469	342640	954	-	.	ID=scaffold171|size496807:hsp:49753:3.12.0.3;Parent=scaffold171|size496807:hit:24109:3.12.0.3;Target=TRINITY_DN14263_c0_g3_i1 24 195 +;Gap=M172
scaffold171|size496807	est2genome	expressed_sequence_match	341161	342575	6652	+	.	ID=scaffold171|size496807:hit:24110:3.12.0.3;Name=TRINITY_DN8607_c0_g1_i1;score=6652
scaffold171|size496807	est2genome	match_part	341161	341942	6652	+	.	ID=scaffold171|size496807:hsp:49754:3.12.0.3;Parent=scaffold171|size496807:hit:24110:3.12.0.3;Target=TRINITY_DN8607_c0_g1_i1 17 798 +;Gap=M782
scaffold171|size496807	est2genome	match_part	342024	342575	6652	+	.	ID=scaffold171|size496807:hsp:49755:3.12.0.3;Parent=scaffold171|size496807:hit:24110:3.12.0.3;Target=TRINITY_DN8607_c0_g1_i1 799 1350 +;Gap=M552
scaffold171|size496807	est2genome	expressed_sequence_match	341161	342575	6237	+	.	ID=scaffold171|size496807:hit:24111:3.12.0.3;Name=TRINITY_DN8607_c0_g1_i2;score=6237
scaffold171|size496807	est2genome	match_part	341161	341497	6237	+	.	ID=scaffold171|size496807:hsp:49756:3.12.0.3;Parent=scaffold171|size496807:hit:24111:3.12.0.3;Target=TRINITY_DN8607_c0_g1_i2 17 353 +;Gap=M337
scaffold171|size496807	est2genome	match_part	341577	341942	6237	+	.	ID=scaffold171|size496807:hsp:49757:3.12.0.3;Parent=scaffold171|size496807:hit:24111:3.12.0.3;Target=TRINITY_DN8607_c0_g1_i2 354 719 +;Gap=M366
scaffold171|size496807	est2genome	match_part	342024	342575	6237	+	.	ID=scaffold171|size496807:hsp:49758:3.12.0.3;Parent=scaffold171|size496807:hit:24111:3.12.0.3;Target=TRINITY_DN8607_c0_g1_i2 720 1271 +;Gap=M552
scaffold171|size496807	est2genome	expressed_sequence_match	341130	344073	12244	-	.	ID=scaffold171|size496807:hit:24112:3.12.0.3;Name=TRINITY_DN13527_c0_g1_i1;score=12244
scaffold171|size496807	est2genome	match_part	343519	344073	12244	-	.	ID=scaffold171|size496807:hsp:49759:3.12.0.3;Parent=scaffold171|size496807:hit:24112:3.12.0.3;Target=TRINITY_DN13527_c0_g1_i1 1 555 +;Gap=M555
scaffold171|size496807	est2genome	match_part	343128	343414	12244	-	.	ID=scaffold171|size496807:hsp:49760:3.12.0.3;Parent=scaffold171|size496807:hit:24112:3.12.0.3;Target=TRINITY_DN13527_c0_g1_i1 556 842 +;Gap=M287
scaffold171|size496807	est2genome	match_part	342024	342933	12244	-	.	ID=scaffold171|size496807:hsp:49761:3.12.0.3;Parent=scaffold171|size496807:hit:24112:3.12.0.3;Target=TRINITY_DN13527_c0_g1_i1 843 1752 +;Gap=M910
scaffold171|size496807	est2genome	match_part	341577	341942	12244	-	.	ID=scaffold171|size496807:hsp:49762:3.12.0.3;Parent=scaffold171|size496807:hit:24112:3.12.0.3;Target=TRINITY_DN13527_c0_g1_i1 1753 2118 +;Gap=M366
scaffold171|size496807	est2genome	match_part	341130	341497	12244	-	.	ID=scaffold171|size496807:hsp:49763:3.12.0.3;Parent=scaffold171|size496807:hit:24112:3.12.0.3;Target=TRINITY_DN13527_c0_g1_i1 2119 2486 +;Gap=M368
scaffold171|size496807	est2genome	expressed_sequence_match	342469	344063	7957	-	.	ID=scaffold171|size496807:hit:24113:3.12.0.3;Name=TRINITY_DN14263_c0_g2_i1;score=7957
scaffold171|size496807	est2genome	match_part	342469	344063	7957	-	.	ID=scaffold171|size496807:hsp:49764:3.12.0.3;Parent=scaffold171|size496807:hit:24113:3.12.0.3;Target=TRINITY_DN14263_c0_g2_i1 1 1595 +;Gap=M1595
scaffold171|size496807	est2genome	expressed_sequence_match	368044	368344	1172	+	.	ID=scaffold171|size496807:hit:24114:3.12.0.3;Name=TRINITY_DN10986_c0_g3_i1;score=1172
scaffold171|size496807	est2genome	match_part	368044	368284	1172	+	.	ID=scaffold171|size496807:hsp:49765:3.12.0.3;Parent=scaffold171|size496807:hit:24114:3.12.0.3;Target=TRINITY_DN10986_c0_g3_i1 41 286 -;Gap=M241
scaffold171|size496807	est2genome	match_part	368305	368344	1172	+	.	ID=scaffold171|size496807:hsp:49766:3.12.0.3;Parent=scaffold171|size496807:hit:24114:3.12.0.3;Target=TRINITY_DN10986_c0_g3_i1 1 40 -;Gap=M40
scaffold171|size496807	est2genome	expressed_sequence_match	368285	368570	1292	+	.	ID=scaffold171|size496807:hit:24115:3.12.0.3;Name=TRINITY_DN10173_c0_g1_i1;score=1292
scaffold171|size496807	est2genome	match_part	368285	368570	1292	+	.	ID=scaffold171|size496807:hsp:49767:3.12.0.3;Parent=scaffold171|size496807:hit:24115:3.12.0.3;Target=TRINITY_DN10173_c0_g1_i1 1 287 +;Gap=M286
scaffold171|size496807	est2genome	expressed_sequence_match	363137	363391	1050	-	.	ID=scaffold171|size496807:hit:24116:3.12.0.3;Name=TRINITY_DN13298_c0_g1_i1;score=1050
scaffold171|size496807	est2genome	match_part	363137	363391	1050	-	.	ID=scaffold171|size496807:hsp:49768:3.12.0.3;Parent=scaffold171|size496807:hit:24116:3.12.0.3;Target=TRINITY_DN13298_c0_g1_i1 26 280 +;Gap=M255
scaffold171|size496807	est2genome	expressed_sequence_match	371634	371900	1027	-	.	ID=scaffold171|size496807:hit:24117:3.12.0.3;Name=TRINITY_DN13298_c0_g1_i1;score=1027
scaffold171|size496807	est2genome	match_part	371634	371900	1027	-	.	ID=scaffold171|size496807:hsp:49769:3.12.0.3;Parent=scaffold171|size496807:hit:24117:3.12.0.3;Target=TRINITY_DN13298_c0_g1_i1 14 280 +;Gap=M267
scaffold171|size496807	est2genome	expressed_sequence_match	367763	368214	1789	-	.	ID=scaffold171|size496807:hit:24118:3.12.0.3;Name=TRINITY_DN13881_c0_g1_i1;score=1789
scaffold171|size496807	est2genome	match_part	367763	368214	1789	-	.	ID=scaffold171|size496807:hsp:49770:3.12.0.3;Parent=scaffold171|size496807:hit:24118:3.12.0.3;Target=TRINITY_DN13881_c0_g1_i1 1 453 +;Gap=M452
scaffold171|size496807	est2genome	expressed_sequence_match	361551	362131	2140	-	.	ID=scaffold171|size496807:hit:24119:3.12.0.3;Name=TRINITY_DN8742_c0_g3_i1;score=2140
scaffold171|size496807	est2genome	match_part	361551	362131	2140	-	.	ID=scaffold171|size496807:hsp:49771:3.12.0.3;Parent=scaffold171|size496807:hit:24119:3.12.0.3;Target=TRINITY_DN8742_c0_g3_i1 1 581 +;Gap=M581
scaffold171|size496807	est2genome	expressed_sequence_match	361659	361886	909	-	.	ID=scaffold171|size496807:hit:24120:3.12.0.3;Name=TRINITY_DN9744_c0_g1_i1;score=909
scaffold171|size496807	est2genome	match_part	361659	361886	909	-	.	ID=scaffold171|size496807:hsp:49772:3.12.0.3;Parent=scaffold171|size496807:hit:24120:3.12.0.3;Target=TRINITY_DN9744_c0_g1_i1 1 220 -;Gap=M228
scaffold171|size496807	est2genome	expressed_sequence_match	364133	364366	949	+	.	ID=scaffold171|size496807:hit:24121:3.12.0.3;Name=TRINITY_DN9288_c0_g1_i1;score=949
scaffold171|size496807	est2genome	match_part	364133	364366	949	+	.	ID=scaffold171|size496807:hsp:49773:3.12.0.3;Parent=scaffold171|size496807:hit:24121:3.12.0.3;Target=TRINITY_DN9288_c0_g1_i1 19 255 +;Gap=M234
scaffold171|size496807	est2genome	expressed_sequence_match	361659	361937	1188	-	.	ID=scaffold171|size496807:hit:24122:3.12.0.3;Name=TRINITY_DN9744_c0_g1_i2;score=1188
scaffold171|size496807	est2genome	match_part	361659	361937	1188	-	.	ID=scaffold171|size496807:hsp:49774:3.12.0.3;Parent=scaffold171|size496807:hit:24122:3.12.0.3;Target=TRINITY_DN9744_c0_g1_i2 1 279 -;Gap=M279
scaffold171|size496807	est2genome	expressed_sequence_match	367948	368169	867	-	.	ID=scaffold171|size496807:hit:24123:3.12.0.3;Name=TRINITY_DN5953_c0_g1_i1;score=867
scaffold171|size496807	est2genome	match_part	367948	368169	867	-	.	ID=scaffold171|size496807:hsp:49775:3.12.0.3;Parent=scaffold171|size496807:hit:24123:3.12.0.3;Target=TRINITY_DN5953_c0_g1_i1 1 222 -;Gap=M222
scaffold171|size496807	est2genome	expressed_sequence_match	368044	368344	1154	+	.	ID=scaffold171|size496807:hit:24124:3.12.0.3;Name=TRINITY_DN10986_c0_g2_i1;score=1154
scaffold171|size496807	est2genome	match_part	368044	368284	1154	+	.	ID=scaffold171|size496807:hsp:49776:3.12.0.3;Parent=scaffold171|size496807:hit:24124:3.12.0.3;Target=TRINITY_DN10986_c0_g2_i1 41 286 -;Gap=M241
scaffold171|size496807	est2genome	match_part	368305	368344	1154	+	.	ID=scaffold171|size496807:hsp:49777:3.12.0.3;Parent=scaffold171|size496807:hit:24124:3.12.0.3;Target=TRINITY_DN10986_c0_g2_i1 1 40 -;Gap=M40
scaffold171|size496807	est2genome	expressed_sequence_match	367781	368169	1480	-	.	ID=scaffold171|size496807:hit:24125:3.12.0.3;Name=TRINITY_DN5953_c0_g2_i1;score=1480
scaffold171|size496807	est2genome	match_part	367781	368169	1480	-	.	ID=scaffold171|size496807:hsp:49778:3.12.0.3;Parent=scaffold171|size496807:hit:24125:3.12.0.3;Target=TRINITY_DN5953_c0_g2_i1 2 392 -;Gap=M389
scaffold171|size496807	est2genome	expressed_sequence_match	382405	384405	9996	+	.	ID=scaffold171|size496807:hit:24126:3.12.0.3;Name=TRINITY_DN25705_c0_g1_i1;score=9996
scaffold171|size496807	est2genome	match_part	382405	384405	9996	+	.	ID=scaffold171|size496807:hsp:49779:3.12.0.3;Parent=scaffold171|size496807:hit:24126:3.12.0.3;Target=TRINITY_DN25705_c0_g1_i1 1 2001 +;Gap=M2001
scaffold171|size496807	est2genome	expressed_sequence_match	382739	383380	1659	-	.	ID=scaffold171|size496807:hit:24127:3.12.0.3;Name=TRINITY_DN24114_c0_g1_i1;score=1659
scaffold171|size496807	est2genome	match_part	383144	383380	1659	-	.	ID=scaffold171|size496807:hsp:49780:3.12.0.3;Parent=scaffold171|size496807:hit:24127:3.12.0.3;Target=TRINITY_DN24114_c0_g1_i1 1 237 +;Gap=M237
scaffold171|size496807	est2genome	match_part	382739	382838	1659	-	.	ID=scaffold171|size496807:hsp:49781:3.12.0.3;Parent=scaffold171|size496807:hit:24127:3.12.0.3;Target=TRINITY_DN24114_c0_g1_i1 238 337 +;Gap=M100
scaffold171|size496807	est2genome	expressed_sequence_match	384375	387002	10487	-	.	ID=scaffold171|size496807:hit:24128:3.12.0.3;Name=TRINITY_DN17228_c1_g5_i3;score=10487
scaffold171|size496807	est2genome	match_part	386276	387002	10487	-	.	ID=scaffold171|size496807:hsp:49782:3.12.0.3;Parent=scaffold171|size496807:hit:24128:3.12.0.3;Target=TRINITY_DN17228_c1_g5_i3 3 729 +;Gap=M727
scaffold171|size496807	est2genome	match_part	385927	386198	10487	-	.	ID=scaffold171|size496807:hsp:49783:3.12.0.3;Parent=scaffold171|size496807:hit:24128:3.12.0.3;Target=TRINITY_DN17228_c1_g5_i3 730 1001 +;Gap=M272
scaffold171|size496807	est2genome	match_part	385761	385836	10487	-	.	ID=scaffold171|size496807:hsp:49784:3.12.0.3;Parent=scaffold171|size496807:hit:24128:3.12.0.3;Target=TRINITY_DN17228_c1_g5_i3 1002 1077 +;Gap=M76
scaffold171|size496807	est2genome	match_part	385504	385669	10487	-	.	ID=scaffold171|size496807:hsp:49785:3.12.0.3;Parent=scaffold171|size496807:hit:24128:3.12.0.3;Target=TRINITY_DN17228_c1_g5_i3 1078 1243 +;Gap=M166
scaffold171|size496807	est2genome	match_part	385317	385413	10487	-	.	ID=scaffold171|size496807:hsp:49786:3.12.0.3;Parent=scaffold171|size496807:hit:24128:3.12.0.3;Target=TRINITY_DN17228_c1_g5_i3 1244 1340 +;Gap=M97
scaffold171|size496807	est2genome	match_part	384886	385238	10487	-	.	ID=scaffold171|size496807:hsp:49787:3.12.0.3;Parent=scaffold171|size496807:hit:24128:3.12.0.3;Target=TRINITY_DN17228_c1_g5_i3 1341 1693 +;Gap=M353
scaffold171|size496807	est2genome	match_part	384375	384812	10487	-	.	ID=scaffold171|size496807:hsp:49788:3.12.0.3;Parent=scaffold171|size496807:hit:24128:3.12.0.3;Target=TRINITY_DN17228_c1_g5_i3 1694 2131 +;Gap=M438
scaffold171|size496807	est2genome	expressed_sequence_match	384375	385239	4325	-	.	ID=scaffold171|size496807:hit:24129:3.12.0.3;Name=TRINITY_DN17228_c1_g5_i4;score=4325
scaffold171|size496807	est2genome	match_part	384375	385239	4325	-	.	ID=scaffold171|size496807:hsp:49789:3.12.0.3;Parent=scaffold171|size496807:hit:24129:3.12.0.3;Target=TRINITY_DN17228_c1_g5_i4 1 865 +;Gap=M865
scaffold171|size496807	est2genome	expressed_sequence_match	384375	386362	8050	-	.	ID=scaffold171|size496807:hit:24130:3.12.0.3;Name=TRINITY_DN17228_c1_g5_i5;score=8050
scaffold171|size496807	est2genome	match_part	385927	386362	8050	-	.	ID=scaffold171|size496807:hsp:49790:3.12.0.3;Parent=scaffold171|size496807:hit:24130:3.12.0.3;Target=TRINITY_DN17228_c1_g5_i5 6 439 +;Gap=M436
scaffold171|size496807	est2genome	match_part	385761	385836	8050	-	.	ID=scaffold171|size496807:hsp:49791:3.12.0.3;Parent=scaffold171|size496807:hit:24130:3.12.0.3;Target=TRINITY_DN17228_c1_g5_i5 440 515 +;Gap=M76
scaffold171|size496807	est2genome	match_part	385504	385669	8050	-	.	ID=scaffold171|size496807:hsp:49792:3.12.0.3;Parent=scaffold171|size496807:hit:24130:3.12.0.3;Target=TRINITY_DN17228_c1_g5_i5 516 681 +;Gap=M166
scaffold171|size496807	est2genome	match_part	384886	385413	8050	-	.	ID=scaffold171|size496807:hsp:49793:3.12.0.3;Parent=scaffold171|size496807:hit:24130:3.12.0.3;Target=TRINITY_DN17228_c1_g5_i5 682 1209 +;Gap=M528
scaffold171|size496807	est2genome	match_part	384375	384812	8050	-	.	ID=scaffold171|size496807:hsp:49794:3.12.0.3;Parent=scaffold171|size496807:hit:24130:3.12.0.3;Target=TRINITY_DN17228_c1_g5_i5 1210 1647 +;Gap=M438
scaffold171|size496807	est2genome	expressed_sequence_match	382363	382572	1050	+	.	ID=scaffold171|size496807:hit:24131:3.12.0.3;Name=TRINITY_DN22425_c0_g1_i1;score=1050
scaffold171|size496807	est2genome	match_part	382363	382572	1050	+	.	ID=scaffold171|size496807:hsp:49795:3.12.0.3;Parent=scaffold171|size496807:hit:24131:3.12.0.3;Target=TRINITY_DN22425_c0_g1_i1 1 210 -;Gap=M210
scaffold171|size496807	est2genome	expressed_sequence_match	382453	386996	20109	-	.	ID=scaffold171|size496807:hit:24132:3.12.0.3;Name=TRINITY_DN1105_c0_g1_i1;score=20109
scaffold171|size496807	est2genome	match_part	386380	386996	20109	-	.	ID=scaffold171|size496807:hsp:49796:3.12.0.3;Parent=scaffold171|size496807:hit:24132:3.12.0.3;Target=TRINITY_DN1105_c0_g1_i1 1 617 +;Gap=M617
scaffold171|size496807	est2genome	match_part	386276	386302	20109	-	.	ID=scaffold171|size496807:hsp:49797:3.12.0.3;Parent=scaffold171|size496807:hit:24132:3.12.0.3;Target=TRINITY_DN1105_c0_g1_i1 618 644 +;Gap=M27
scaffold171|size496807	est2genome	match_part	385927	386198	20109	-	.	ID=scaffold171|size496807:hsp:49798:3.12.0.3;Parent=scaffold171|size496807:hit:24132:3.12.0.3;Target=TRINITY_DN1105_c0_g1_i1 645 916 +;Gap=M272
scaffold171|size496807	est2genome	match_part	385761	385836	20109	-	.	ID=scaffold171|size496807:hsp:49799:3.12.0.3;Parent=scaffold171|size496807:hit:24132:3.12.0.3;Target=TRINITY_DN1105_c0_g1_i1 917 992 +;Gap=M76
scaffold171|size496807	est2genome	match_part	385504	385669	20109	-	.	ID=scaffold171|size496807:hsp:49800:3.12.0.3;Parent=scaffold171|size496807:hit:24132:3.12.0.3;Target=TRINITY_DN1105_c0_g1_i1 993 1158 +;Gap=M166
scaffold171|size496807	est2genome	match_part	384886	385413	20109	-	.	ID=scaffold171|size496807:hsp:49801:3.12.0.3;Parent=scaffold171|size496807:hit:24132:3.12.0.3;Target=TRINITY_DN1105_c0_g1_i1 1159 1686 +;Gap=M528
scaffold171|size496807	est2genome	match_part	382453	384812	20109	-	.	ID=scaffold171|size496807:hsp:49802:3.12.0.3;Parent=scaffold171|size496807:hit:24132:3.12.0.3;Target=TRINITY_DN1105_c0_g1_i1 1687 4046 +;Gap=M2360
scaffold171|size496807	est2genome	expressed_sequence_match	382453	386996	19700	-	.	ID=scaffold171|size496807:hit:24133:3.12.0.3;Name=TRINITY_DN1105_c0_g2_i1;score=19700
scaffold171|size496807	est2genome	match_part	386380	386996	19700	-	.	ID=scaffold171|size496807:hsp:49803:3.12.0.3;Parent=scaffold171|size496807:hit:24133:3.12.0.3;Target=TRINITY_DN1105_c0_g2_i1 1 617 +;Gap=M617
scaffold171|size496807	est2genome	match_part	386276	386302	19700	-	.	ID=scaffold171|size496807:hsp:49804:3.12.0.3;Parent=scaffold171|size496807:hit:24133:3.12.0.3;Target=TRINITY_DN1105_c0_g2_i1 618 644 +;Gap=M27
scaffold171|size496807	est2genome	match_part	385927	386198	19700	-	.	ID=scaffold171|size496807:hsp:49805:3.12.0.3;Parent=scaffold171|size496807:hit:24133:3.12.0.3;Target=TRINITY_DN1105_c0_g2_i1 645 916 +;Gap=M272
scaffold171|size496807	est2genome	match_part	385761	385836	19700	-	.	ID=scaffold171|size496807:hsp:49806:3.12.0.3;Parent=scaffold171|size496807:hit:24133:3.12.0.3;Target=TRINITY_DN1105_c0_g2_i1 917 992 +;Gap=M76
scaffold171|size496807	est2genome	match_part	385504	385669	19700	-	.	ID=scaffold171|size496807:hsp:49807:3.12.0.3;Parent=scaffold171|size496807:hit:24133:3.12.0.3;Target=TRINITY_DN1105_c0_g2_i1 993 1158 +;Gap=M166
scaffold171|size496807	est2genome	match_part	385317	385413	19700	-	.	ID=scaffold171|size496807:hsp:49808:3.12.0.3;Parent=scaffold171|size496807:hit:24133:3.12.0.3;Target=TRINITY_DN1105_c0_g2_i1 1159 1255 +;Gap=M97
scaffold171|size496807	est2genome	match_part	384886	385238	19700	-	.	ID=scaffold171|size496807:hsp:49809:3.12.0.3;Parent=scaffold171|size496807:hit:24133:3.12.0.3;Target=TRINITY_DN1105_c0_g2_i1 1256 1608 +;Gap=M353
scaffold171|size496807	est2genome	match_part	382453	384812	19700	-	.	ID=scaffold171|size496807:hsp:49810:3.12.0.3;Parent=scaffold171|size496807:hit:24133:3.12.0.3;Target=TRINITY_DN1105_c0_g2_i1 1609 3968 +;Gap=M2360
scaffold171|size496807	est2genome	expressed_sequence_match	394898	395116	1095	+	.	ID=scaffold171|size496807:hit:24134:3.12.0.3;Name=TRINITY_DN8954_c0_g1_i2;score=1095
scaffold171|size496807	est2genome	match_part	394898	395116	1095	+	.	ID=scaffold171|size496807:hsp:49811:3.12.0.3;Parent=scaffold171|size496807:hit:24134:3.12.0.3;Target=TRINITY_DN8954_c0_g1_i2 22 240 +;Gap=M219
scaffold171|size496807	est2genome	expressed_sequence_match	394894	395124	1155	-	.	ID=scaffold171|size496807:hit:24135:3.12.0.3;Name=TRINITY_DN2589_c0_g1_i1;score=1155
scaffold171|size496807	est2genome	match_part	394894	395124	1155	-	.	ID=scaffold171|size496807:hsp:49812:3.12.0.3;Parent=scaffold171|size496807:hit:24135:3.12.0.3;Target=TRINITY_DN2589_c0_g1_i1 1 231 +;Gap=M231
scaffold171|size496807	est2genome	expressed_sequence_match	395098	395298	942	+	.	ID=scaffold171|size496807:hit:24136:3.12.0.3;Name=TRINITY_DN4509_c0_g1_i1;score=942
scaffold171|size496807	est2genome	match_part	395098	395298	942	+	.	ID=scaffold171|size496807:hsp:49813:3.12.0.3;Parent=scaffold171|size496807:hit:24136:3.12.0.3;Target=TRINITY_DN4509_c0_g1_i1 1 201 +;Gap=M201
scaffold171|size496807	est2genome	expressed_sequence_match	405416	405613	794	+	.	ID=scaffold171|size496807:hit:24137:3.12.0.3;Name=TRINITY_DN12621_c0_g3_i1;score=794
scaffold171|size496807	est2genome	match_part	405416	405613	794	+	.	ID=scaffold171|size496807:hsp:49814:3.12.0.3;Parent=scaffold171|size496807:hit:24137:3.12.0.3;Target=TRINITY_DN12621_c0_g3_i1 22 220 +;Gap=M198
scaffold171|size496807	est2genome	expressed_sequence_match	419037	421221	10245	-	.	ID=scaffold171|size496807:hit:24138:3.12.0.3;Name=TRINITY_DN12566_c0_g1_i1;score=10245
scaffold171|size496807	est2genome	match_part	419188	421221	10245	-	.	ID=scaffold171|size496807:hsp:49815:3.12.0.3;Parent=scaffold171|size496807:hit:24138:3.12.0.3;Target=TRINITY_DN12566_c0_g1_i1 1 2034 +;Gap=M2034
scaffold171|size496807	est2genome	match_part	419037	419054	10245	-	.	ID=scaffold171|size496807:hsp:49816:3.12.0.3;Parent=scaffold171|size496807:hit:24138:3.12.0.3;Target=TRINITY_DN12566_c0_g1_i1 2035 2052 +;Gap=M18
scaffold171|size496807	est2genome	expressed_sequence_match	420730	421241	2524	-	.	ID=scaffold171|size496807:hit:24139:3.12.0.3;Name=TRINITY_DN11057_c0_g1_i1;score=2524
scaffold171|size496807	est2genome	match_part	420730	421241	2524	-	.	ID=scaffold171|size496807:hsp:49817:3.12.0.3;Parent=scaffold171|size496807:hit:24139:3.12.0.3;Target=TRINITY_DN11057_c0_g1_i1 1 512 +;Gap=M512
scaffold171|size496807	est2genome	expressed_sequence_match	420422	421241	4100	-	.	ID=scaffold171|size496807:hit:24140:3.12.0.3;Name=TRINITY_DN11057_c0_g2_i1;score=4100
scaffold171|size496807	est2genome	match_part	420422	421241	4100	-	.	ID=scaffold171|size496807:hsp:49818:3.12.0.3;Parent=scaffold171|size496807:hit:24140:3.12.0.3;Target=TRINITY_DN11057_c0_g2_i1 1 820 +;Gap=M820
scaffold171|size496807	est2genome	expressed_sequence_match	427775	429508	8658	+	.	ID=scaffold171|size496807:hit:24141:3.12.0.3;Name=TRINITY_DN17761_c0_g4_i1;score=8658
scaffold171|size496807	est2genome	match_part	427775	429508	8658	+	.	ID=scaffold171|size496807:hsp:49819:3.12.0.3;Parent=scaffold171|size496807:hit:24141:3.12.0.3;Target=TRINITY_DN17761_c0_g4_i1 1 1735 +;Gap=M1734
scaffold171|size496807	est2genome	expressed_sequence_match	422406	425161	13130	+	.	ID=scaffold171|size496807:hit:24142:3.12.0.3;Name=TRINITY_DN13656_c0_g1_i1;score=13130
scaffold171|size496807	est2genome	match_part	422406	424862	13130	+	.	ID=scaffold171|size496807:hsp:49820:3.12.0.3;Parent=scaffold171|size496807:hit:24142:3.12.0.3;Target=TRINITY_DN13656_c0_g1_i1 7 2462 +;Gap=M2457
scaffold171|size496807	est2genome	match_part	424975	425161	13130	+	.	ID=scaffold171|size496807:hsp:49821:3.12.0.3;Parent=scaffold171|size496807:hit:24142:3.12.0.3;Target=TRINITY_DN13656_c0_g1_i1 2463 2649 +;Gap=M187
scaffold171|size496807	est2genome	expressed_sequence_match	422406	425161	13709	+	.	ID=scaffold171|size496807:hit:24143:3.12.0.3;Name=TRINITY_DN13656_c0_g1_i2;score=13709
scaffold171|size496807	est2genome	match_part	422406	425161	13709	+	.	ID=scaffold171|size496807:hsp:49822:3.12.0.3;Parent=scaffold171|size496807:hit:24143:3.12.0.3;Target=TRINITY_DN13656_c0_g1_i2 7 2761 +;Gap=M2756
scaffold171|size496807	est2genome	expressed_sequence_match	422415	427896	26943	-	.	ID=scaffold171|size496807:hit:24144:3.12.0.3;Name=TRINITY_DN13368_c0_g1_i1;score=26943
scaffold171|size496807	est2genome	match_part	425037	427896	26943	-	.	ID=scaffold171|size496807:hsp:49823:3.12.0.3;Parent=scaffold171|size496807:hit:24144:3.12.0.3;Target=TRINITY_DN13368_c0_g1_i1 1 2860 +;Gap=M2860
scaffold171|size496807	est2genome	match_part	422415	424947	26943	-	.	ID=scaffold171|size496807:hsp:49824:3.12.0.3;Parent=scaffold171|size496807:hit:24144:3.12.0.3;Target=TRINITY_DN13368_c0_g1_i1 2861 5393 +;Gap=M2533
scaffold171|size496807	est2genome	expressed_sequence_match	427207	427657	2180	-	.	ID=scaffold171|size496807:hit:24145:3.12.0.3;Name=TRINITY_DN5142_c0_g2_i1;score=2180
scaffold171|size496807	est2genome	match_part	427207	427657	2180	-	.	ID=scaffold171|size496807:hsp:49825:3.12.0.3;Parent=scaffold171|size496807:hit:24145:3.12.0.3;Target=TRINITY_DN5142_c0_g2_i1 1 452 -;Gap=M451
scaffold171|size496807	est2genome	expressed_sequence_match	423099	427868	23850	-	.	ID=scaffold171|size496807:hit:24146:3.12.0.3;Name=TRINITY_DN14283_c0_g1_i1;score=23850
scaffold171|size496807	est2genome	match_part	423099	427868	23850	-	.	ID=scaffold171|size496807:hsp:49826:3.12.0.3;Parent=scaffold171|size496807:hit:24146:3.12.0.3;Target=TRINITY_DN14283_c0_g1_i1 1 4770 +;Gap=M4770
scaffold171|size496807	est2genome	expressed_sequence_match	447375	448442	4129	-	.	ID=scaffold171|size496807:hit:24147:3.12.0.3;Name=TRINITY_DN7359_c0_g1_i1;score=4129
scaffold171|size496807	est2genome	match_part	448189	448442	4129	-	.	ID=scaffold171|size496807:hsp:49827:3.12.0.3;Parent=scaffold171|size496807:hit:24147:3.12.0.3;Target=TRINITY_DN7359_c0_g1_i1 1 254 +;Gap=M254
scaffold171|size496807	est2genome	match_part	447375	447951	4129	-	.	ID=scaffold171|size496807:hsp:49828:3.12.0.3;Parent=scaffold171|size496807:hit:24147:3.12.0.3;Target=TRINITY_DN7359_c0_g1_i1 255 831 +;Gap=M577
scaffold171|size496807	est2genome	expressed_sequence_match	447375	448442	3445	-	.	ID=scaffold171|size496807:hit:24148:3.12.0.3;Name=TRINITY_DN7359_c0_g1_i2;score=3445
scaffold171|size496807	est2genome	match_part	448326	448442	3445	-	.	ID=scaffold171|size496807:hsp:49829:3.12.0.3;Parent=scaffold171|size496807:hit:24148:3.12.0.3;Target=TRINITY_DN7359_c0_g1_i2 1 117 +;Gap=M117
scaffold171|size496807	est2genome	match_part	447375	447951	3445	-	.	ID=scaffold171|size496807:hsp:49830:3.12.0.3;Parent=scaffold171|size496807:hit:24148:3.12.0.3;Target=TRINITY_DN7359_c0_g1_i2 118 694 +;Gap=M577
scaffold171|size496807	est2genome	expressed_sequence_match	444393	446040	7681	-	.	ID=scaffold171|size496807:hit:24149:3.12.0.3;Name=TRINITY_DN10011_c0_g2_i1;score=7681
scaffold171|size496807	est2genome	match_part	445848	446040	7681	-	.	ID=scaffold171|size496807:hsp:49831:3.12.0.3;Parent=scaffold171|size496807:hit:24149:3.12.0.3;Target=TRINITY_DN10011_c0_g2_i1 1 193 +;Gap=M193
scaffold171|size496807	est2genome	match_part	444393	445738	7681	-	.	ID=scaffold171|size496807:hsp:49832:3.12.0.3;Parent=scaffold171|size496807:hit:24149:3.12.0.3;Target=TRINITY_DN10011_c0_g2_i1 194 1539 +;Gap=M1346
scaffold171|size496807	est2genome	expressed_sequence_match	447375	448442	5331	-	.	ID=scaffold171|size496807:hit:24150:3.12.0.3;Name=TRINITY_DN7359_c0_g1_i3;score=5331
scaffold171|size496807	est2genome	match_part	447375	448442	5331	-	.	ID=scaffold171|size496807:hsp:49833:3.12.0.3;Parent=scaffold171|size496807:hit:24150:3.12.0.3;Target=TRINITY_DN7359_c0_g1_i3 1 1068 +;Gap=M1068
scaffold171|size496807	est2genome	expressed_sequence_match	444393	446040	8240	-	.	ID=scaffold171|size496807:hit:24151:3.12.0.3;Name=TRINITY_DN10011_c0_g2_i2;score=8240
scaffold171|size496807	est2genome	match_part	444393	446040	8240	-	.	ID=scaffold171|size496807:hsp:49834:3.12.0.3;Parent=scaffold171|size496807:hit:24151:3.12.0.3;Target=TRINITY_DN10011_c0_g2_i2 1 1648 +;Gap=M1648
scaffold171|size496807	est2genome	expressed_sequence_match	442121	444469	10881	+	.	ID=scaffold171|size496807:hit:24152:3.12.0.3;Name=TRINITY_DN8877_c0_g1_i1;score=10881
scaffold171|size496807	est2genome	match_part	442121	443179	10881	+	.	ID=scaffold171|size496807:hsp:49835:3.12.0.3;Parent=scaffold171|size496807:hit:24152:3.12.0.3;Target=TRINITY_DN8877_c0_g1_i1 1 1059 +;Gap=M1059
scaffold171|size496807	est2genome	match_part	443263	443569	10881	+	.	ID=scaffold171|size496807:hsp:49836:3.12.0.3;Parent=scaffold171|size496807:hit:24152:3.12.0.3;Target=TRINITY_DN8877_c0_g1_i1 1060 1366 +;Gap=M307
scaffold171|size496807	est2genome	match_part	443642	444469	10881	+	.	ID=scaffold171|size496807:hsp:49837:3.12.0.3;Parent=scaffold171|size496807:hit:24152:3.12.0.3;Target=TRINITY_DN8877_c0_g1_i1 1367 2194 +;Gap=M828
scaffold171|size496807	est2genome	expressed_sequence_match	442121	444469	9951	+	.	ID=scaffold171|size496807:hit:24153:3.12.0.3;Name=TRINITY_DN8877_c0_g1_i2;score=9951
scaffold171|size496807	est2genome	match_part	442121	442596	9951	+	.	ID=scaffold171|size496807:hsp:49838:3.12.0.3;Parent=scaffold171|size496807:hit:24153:3.12.0.3;Target=TRINITY_DN8877_c0_g1_i2 1 476 +;Gap=M476
scaffold171|size496807	est2genome	match_part	442779	443179	9951	+	.	ID=scaffold171|size496807:hsp:49839:3.12.0.3;Parent=scaffold171|size496807:hit:24153:3.12.0.3;Target=TRINITY_DN8877_c0_g1_i2 477 877 +;Gap=M401
scaffold171|size496807	est2genome	match_part	443263	443569	9951	+	.	ID=scaffold171|size496807:hsp:49840:3.12.0.3;Parent=scaffold171|size496807:hit:24153:3.12.0.3;Target=TRINITY_DN8877_c0_g1_i2 878 1184 +;Gap=M307
scaffold171|size496807	est2genome	match_part	443642	444469	9951	+	.	ID=scaffold171|size496807:hsp:49841:3.12.0.3;Parent=scaffold171|size496807:hit:24153:3.12.0.3;Target=TRINITY_DN8877_c0_g1_i2 1185 2012 +;Gap=M828
scaffold171|size496807	est2genome	expressed_sequence_match	441995	448541	26190	+	.	ID=scaffold171|size496807:hit:24154:3.12.0.3;Name=TRINITY_DN4180_c0_g1_i1;score=26190
scaffold171|size496807	est2genome	match_part	441995	442596	26190	+	.	ID=scaffold171|size496807:hsp:49842:3.12.0.3;Parent=scaffold171|size496807:hit:24154:3.12.0.3;Target=TRINITY_DN4180_c0_g1_i1 1 602 +;Gap=M602
scaffold171|size496807	est2genome	match_part	442779	443179	26190	+	.	ID=scaffold171|size496807:hsp:49843:3.12.0.3;Parent=scaffold171|size496807:hit:24154:3.12.0.3;Target=TRINITY_DN4180_c0_g1_i1 603 1003 +;Gap=M401
scaffold171|size496807	est2genome	match_part	443263	443569	26190	+	.	ID=scaffold171|size496807:hsp:49844:3.12.0.3;Parent=scaffold171|size496807:hit:24154:3.12.0.3;Target=TRINITY_DN4180_c0_g1_i1 1004 1310 +;Gap=M307
scaffold171|size496807	est2genome	match_part	443642	443817	26190	+	.	ID=scaffold171|size496807:hsp:49845:3.12.0.3;Parent=scaffold171|size496807:hit:24154:3.12.0.3;Target=TRINITY_DN4180_c0_g1_i1 1311 1486 +;Gap=M176
scaffold171|size496807	est2genome	match_part	443889	445438	26190	+	.	ID=scaffold171|size496807:hsp:49846:3.12.0.3;Parent=scaffold171|size496807:hit:24154:3.12.0.3;Target=TRINITY_DN4180_c0_g1_i1 1487 3036 +;Gap=M1550
scaffold171|size496807	est2genome	match_part	445850	447022	26190	+	.	ID=scaffold171|size496807:hsp:49847:3.12.0.3;Parent=scaffold171|size496807:hit:24154:3.12.0.3;Target=TRINITY_DN4180_c0_g1_i1 3037 4209 +;Gap=M1173
scaffold171|size496807	est2genome	match_part	447108	447953	26190	+	.	ID=scaffold171|size496807:hsp:49848:3.12.0.3;Parent=scaffold171|size496807:hit:24154:3.12.0.3;Target=TRINITY_DN4180_c0_g1_i1 4210 5055 +;Gap=M846
scaffold171|size496807	est2genome	match_part	448328	448541	26190	+	.	ID=scaffold171|size496807:hsp:49849:3.12.0.3;Parent=scaffold171|size496807:hit:24154:3.12.0.3;Target=TRINITY_DN4180_c0_g1_i1 5056 5269 +;Gap=M214
scaffold171|size496807	est2genome	expressed_sequence_match	442121	444469	10514	+	.	ID=scaffold171|size496807:hit:24155:3.12.0.3;Name=TRINITY_DN8877_c0_g1_i4;score=10514
scaffold171|size496807	est2genome	match_part	442121	443179	10514	+	.	ID=scaffold171|size496807:hsp:49850:3.12.0.3;Parent=scaffold171|size496807:hit:24155:3.12.0.3;Target=TRINITY_DN8877_c0_g1_i4 1 1059 +;Gap=M1059
scaffold171|size496807	est2genome	match_part	443263	443569	10514	+	.	ID=scaffold171|size496807:hsp:49851:3.12.0.3;Parent=scaffold171|size496807:hit:24155:3.12.0.3;Target=TRINITY_DN8877_c0_g1_i4 1060 1366 +;Gap=M307
scaffold171|size496807	est2genome	match_part	443642	443817	10514	+	.	ID=scaffold171|size496807:hsp:49852:3.12.0.3;Parent=scaffold171|size496807:hit:24155:3.12.0.3;Target=TRINITY_DN8877_c0_g1_i4 1367 1542 +;Gap=M176
scaffold171|size496807	est2genome	match_part	443889	444469	10514	+	.	ID=scaffold171|size496807:hsp:49853:3.12.0.3;Parent=scaffold171|size496807:hit:24155:3.12.0.3;Target=TRINITY_DN8877_c0_g1_i4 1543 2123 +;Gap=M581
scaffold171|size496807	est2genome	expressed_sequence_match	442121	443817	7131	+	.	ID=scaffold171|size496807:hit:24156:3.12.0.3;Name=TRINITY_DN8877_c0_g1_i5;score=7131
scaffold171|size496807	est2genome	match_part	442121	442596	7131	+	.	ID=scaffold171|size496807:hsp:49854:3.12.0.3;Parent=scaffold171|size496807:hit:24156:3.12.0.3;Target=TRINITY_DN8877_c0_g1_i5 1 476 +;Gap=M476
scaffold171|size496807	est2genome	match_part	442779	443179	7131	+	.	ID=scaffold171|size496807:hsp:49855:3.12.0.3;Parent=scaffold171|size496807:hit:24156:3.12.0.3;Target=TRINITY_DN8877_c0_g1_i5 477 877 +;Gap=M401
scaffold171|size496807	est2genome	match_part	443263	443817	7131	+	.	ID=scaffold171|size496807:hsp:49856:3.12.0.3;Parent=scaffold171|size496807:hit:24156:3.12.0.3;Target=TRINITY_DN8877_c0_g1_i5 878 1432 +;Gap=M555
scaffold171|size496807	est2genome	expressed_sequence_match	446224	447411	5931	+	.	ID=scaffold171|size496807:hit:24157:3.12.0.3;Name=TRINITY_DN2173_c0_g1_i1;score=5931
scaffold171|size496807	est2genome	match_part	446224	447411	5931	+	.	ID=scaffold171|size496807:hsp:49857:3.12.0.3;Parent=scaffold171|size496807:hit:24157:3.12.0.3;Target=TRINITY_DN2173_c0_g1_i1 1 1188 +;Gap=M1188
scaffold171|size496807	est2genome	expressed_sequence_match	442121	443817	8061	+	.	ID=scaffold171|size496807:hit:24158:3.12.0.3;Name=TRINITY_DN8877_c0_g1_i6;score=8061
scaffold171|size496807	est2genome	match_part	442121	443179	8061	+	.	ID=scaffold171|size496807:hsp:49858:3.12.0.3;Parent=scaffold171|size496807:hit:24158:3.12.0.3;Target=TRINITY_DN8877_c0_g1_i6 1 1059 +;Gap=M1059
scaffold171|size496807	est2genome	match_part	443263	443817	8061	+	.	ID=scaffold171|size496807:hsp:49859:3.12.0.3;Parent=scaffold171|size496807:hit:24158:3.12.0.3;Target=TRINITY_DN8877_c0_g1_i6 1060 1614 +;Gap=M555
scaffold171|size496807	est2genome	expressed_sequence_match	448626	450403	8890	+	.	ID=scaffold171|size496807:hit:24159:3.12.0.3;Name=TRINITY_DN2399_c0_g2_i1;score=8890
scaffold171|size496807	est2genome	match_part	448626	450403	8890	+	.	ID=scaffold171|size496807:hsp:49860:3.12.0.3;Parent=scaffold171|size496807:hit:24159:3.12.0.3;Target=TRINITY_DN2399_c0_g2_i1 1 1778 +;Gap=M1778
scaffold171|size496807	est2genome	expressed_sequence_match	450367	452142	8880	-	.	ID=scaffold171|size496807:hit:24160:3.12.0.3;Name=TRINITY_DN5854_c0_g1_i1;score=8880
scaffold171|size496807	est2genome	match_part	450367	452142	8880	-	.	ID=scaffold171|size496807:hsp:49861:3.12.0.3;Parent=scaffold171|size496807:hit:24160:3.12.0.3;Target=TRINITY_DN5854_c0_g1_i1 1 1776 +;Gap=M1776
scaffold171|size496807	est2genome	expressed_sequence_match	450367	452142	7802	-	.	ID=scaffold171|size496807:hit:24161:3.12.0.3;Name=TRINITY_DN5854_c0_g2_i1;score=7802
scaffold171|size496807	est2genome	match_part	451423	452142	7802	-	.	ID=scaffold171|size496807:hsp:49862:3.12.0.3;Parent=scaffold171|size496807:hit:24161:3.12.0.3;Target=TRINITY_DN5854_c0_g2_i1 1 720 +;Gap=M720
scaffold171|size496807	est2genome	match_part	450367	451211	7802	-	.	ID=scaffold171|size496807:hsp:49863:3.12.0.3;Parent=scaffold171|size496807:hit:24161:3.12.0.3;Target=TRINITY_DN5854_c0_g2_i1 721 1565 +;Gap=M845
scaffold171|size496807	est2genome	expressed_sequence_match	448551	452103	16154	+	.	ID=scaffold171|size496807:hit:24162:3.12.0.3;Name=TRINITY_DN2859_c0_g1_i1;score=16154
scaffold171|size496807	est2genome	match_part	448551	449388	16154	+	.	ID=scaffold171|size496807:hsp:49864:3.12.0.3;Parent=scaffold171|size496807:hit:24162:3.12.0.3;Target=TRINITY_DN2859_c0_g1_i1 1 838 +;Gap=M838
scaffold171|size496807	est2genome	match_part	449489	451214	16154	+	.	ID=scaffold171|size496807:hsp:49865:3.12.0.3;Parent=scaffold171|size496807:hit:24162:3.12.0.3;Target=TRINITY_DN2859_c0_g1_i1 839 2564 +;Gap=M1726
scaffold171|size496807	est2genome	match_part	451426	452103	16154	+	.	ID=scaffold171|size496807:hsp:49866:3.12.0.3;Parent=scaffold171|size496807:hit:24162:3.12.0.3;Target=TRINITY_DN2859_c0_g1_i1 2565 3242 +;Gap=M678
scaffold171|size496807	est2genome	expressed_sequence_match	448551	451444	13952	+	.	ID=scaffold171|size496807:hit:24163:3.12.0.3;Name=TRINITY_DN2859_c0_g2_i1;score=13952
scaffold171|size496807	est2genome	match_part	448551	449388	13952	+	.	ID=scaffold171|size496807:hsp:49867:3.12.0.3;Parent=scaffold171|size496807:hit:24163:3.12.0.3;Target=TRINITY_DN2859_c0_g2_i1 1 838 +;Gap=M838
scaffold171|size496807	est2genome	match_part	449489	451444	13952	+	.	ID=scaffold171|size496807:hsp:49868:3.12.0.3;Parent=scaffold171|size496807:hit:24163:3.12.0.3;Target=TRINITY_DN2859_c0_g2_i1 839 2794 +;Gap=M1956
scaffold171|size496807	est2genome	expressed_sequence_match	452301	454857	12785	+	.	ID=scaffold171|size496807:hit:24164:3.12.0.3;Name=TRINITY_DN16146_c0_g4_i1;score=12785
scaffold171|size496807	est2genome	match_part	452301	454857	12785	+	.	ID=scaffold171|size496807:hsp:49869:3.12.0.3;Parent=scaffold171|size496807:hit:24164:3.12.0.3;Target=TRINITY_DN16146_c0_g4_i1 1 2557 +;Gap=M2557
scaffold171|size496807	est2genome	expressed_sequence_match	452285	456625	21194	+	.	ID=scaffold171|size496807:hit:24165:3.12.0.3;Name=TRINITY_DN3637_c0_g2_i1;score=21194
scaffold171|size496807	est2genome	match_part	452285	454001	21194	+	.	ID=scaffold171|size496807:hsp:49870:3.12.0.3;Parent=scaffold171|size496807:hit:24165:3.12.0.3;Target=TRINITY_DN3637_c0_g2_i1 2530 4246 -;Gap=M1717
scaffold171|size496807	est2genome	match_part	454098	456625	21194	+	.	ID=scaffold171|size496807:hsp:49871:3.12.0.3;Parent=scaffold171|size496807:hit:24165:3.12.0.3;Target=TRINITY_DN3637_c0_g2_i1 1 2529 -;Gap=M2528
scaffold171|size496807	est2genome	expressed_sequence_match	467978	468232	996	+	.	ID=scaffold171|size496807:hit:24166:3.12.0.3;Name=TRINITY_DN13298_c0_g1_i1;score=996
scaffold171|size496807	est2genome	match_part	467978	468232	996	+	.	ID=scaffold171|size496807:hsp:49872:3.12.0.3;Parent=scaffold171|size496807:hit:24166:3.12.0.3;Target=TRINITY_DN13298_c0_g1_i1 26 280 +;Gap=M255
scaffold171|size496807	est2genome	expressed_sequence_match	469463	469684	865	+	.	ID=scaffold171|size496807:hit:24167:3.12.0.3;Name=TRINITY_DN9744_c0_g1_i1;score=865
scaffold171|size496807	est2genome	match_part	469463	469684	865	+	.	ID=scaffold171|size496807:hsp:49873:3.12.0.3;Parent=scaffold171|size496807:hit:24167:3.12.0.3;Target=TRINITY_DN9744_c0_g1_i1 1 220 -;Gap=M222
scaffold171|size496807	est2genome	expressed_sequence_match	469412	469684	1036	+	.	ID=scaffold171|size496807:hit:24168:3.12.0.3;Name=TRINITY_DN9744_c0_g1_i2;score=1036
scaffold171|size496807	est2genome	match_part	469412	469684	1036	+	.	ID=scaffold171|size496807:hsp:49874:3.12.0.3;Parent=scaffold171|size496807:hit:24168:3.12.0.3;Target=TRINITY_DN9744_c0_g1_i2 1 279 -;Gap=M273
scaffold171|size496807	est2genome	expressed_sequence_match	482195	483241	5217	-	.	ID=scaffold171|size496807:hit:24169:3.12.0.3;Name=TRINITY_DN1233_c0_g1_i1;score=5217
scaffold171|size496807	est2genome	match_part	482195	483241	5217	-	.	ID=scaffold171|size496807:hsp:49875:3.12.0.3;Parent=scaffold171|size496807:hit:24169:3.12.0.3;Target=TRINITY_DN1233_c0_g1_i1 1 1047 +;Gap=M1047
scaffold171|size496807	est2genome	expressed_sequence_match	472603	472820	1069	+	.	ID=scaffold171|size496807:hit:24170:3.12.0.3;Name=TRINITY_DN8954_c0_g1_i2;score=1069
scaffold171|size496807	est2genome	match_part	472603	472820	1069	+	.	ID=scaffold171|size496807:hsp:49876:3.12.0.3;Parent=scaffold171|size496807:hit:24170:3.12.0.3;Target=TRINITY_DN8954_c0_g1_i2 22 240 -;Gap=M218
scaffold171|size496807	est2genome	expressed_sequence_match	479562	479778	1043	-	.	ID=scaffold171|size496807:hit:24171:3.12.0.3;Name=TRINITY_DN8954_c0_g1_i2;score=1043
scaffold171|size496807	est2genome	match_part	479562	479778	1043	-	.	ID=scaffold171|size496807:hsp:49877:3.12.0.3;Parent=scaffold171|size496807:hit:24171:3.12.0.3;Target=TRINITY_DN8954_c0_g1_i2 22 240 +;Gap=M217
scaffold171|size496807	est2genome	expressed_sequence_match	473034	474282	6245	+	.	ID=scaffold171|size496807:hit:24172:3.12.0.3;Name=TRINITY_DN12836_c0_g1_i1;score=6245
scaffold171|size496807	est2genome	match_part	473034	474282	6245	+	.	ID=scaffold171|size496807:hsp:49878:3.12.0.3;Parent=scaffold171|size496807:hit:24172:3.12.0.3;Target=TRINITY_DN12836_c0_g1_i1 1 1249 +;Gap=M1249
scaffold171|size496807	est2genome	expressed_sequence_match	473034	482254	11292	-	.	ID=scaffold171|size496807:hit:24173:3.12.0.3;Name=TRINITY_DN12836_c0_g3_i1;score=11292
scaffold171|size496807	est2genome	match_part	480324	482254	11292	-	.	ID=scaffold171|size496807:hsp:49879:3.12.0.3;Parent=scaffold171|size496807:hit:24173:3.12.0.3;Target=TRINITY_DN12836_c0_g3_i1 334 2264 -;Gap=M1931
scaffold171|size496807	est2genome	match_part	473034	473366	11292	-	.	ID=scaffold171|size496807:hsp:49880:3.12.0.3;Parent=scaffold171|size496807:hit:24173:3.12.0.3;Target=TRINITY_DN12836_c0_g3_i1 1 333 -;Gap=M333
scaffold171|size496807	est2genome	expressed_sequence_match	472595	472824	1129	+	.	ID=scaffold171|size496807:hit:24174:3.12.0.3;Name=TRINITY_DN2589_c0_g1_i1;score=1129
scaffold171|size496807	est2genome	match_part	472595	472824	1129	+	.	ID=scaffold171|size496807:hsp:49881:3.12.0.3;Parent=scaffold171|size496807:hit:24174:3.12.0.3;Target=TRINITY_DN2589_c0_g1_i1 1 231 +;Gap=M230
scaffold171|size496807	est2genome	expressed_sequence_match	479380	479580	1005	-	.	ID=scaffold171|size496807:hit:24175:3.12.0.3;Name=TRINITY_DN4509_c0_g1_i1;score=1005
scaffold171|size496807	est2genome	match_part	479380	479580	1005	-	.	ID=scaffold171|size496807:hsp:49882:3.12.0.3;Parent=scaffold171|size496807:hit:24175:3.12.0.3;Target=TRINITY_DN4509_c0_g1_i1 1 201 +;Gap=M201
scaffold171|size496807	est2genome	expressed_sequence_match	472421	472621	1005	-	.	ID=scaffold171|size496807:hit:24176:3.12.0.3;Name=TRINITY_DN4509_c0_g1_i1;score=1005
scaffold171|size496807	est2genome	match_part	472421	472621	1005	-	.	ID=scaffold171|size496807:hsp:49883:3.12.0.3;Parent=scaffold171|size496807:hit:24176:3.12.0.3;Target=TRINITY_DN4509_c0_g1_i1 1 201 +;Gap=M201
scaffold171|size496807	est2genome	expressed_sequence_match	482200	483750	7755	-	.	ID=scaffold171|size496807:hit:24177:3.12.0.3;Name=TRINITY_DN13801_c0_g1_i1;score=7755
scaffold171|size496807	est2genome	match_part	482200	483750	7755	-	.	ID=scaffold171|size496807:hsp:49884:3.12.0.3;Parent=scaffold171|size496807:hit:24177:3.12.0.3;Target=TRINITY_DN13801_c0_g1_i1 1 1551 -;Gap=M1551
scaffold171|size496807	est2genome	expressed_sequence_match	474293	474585	1465	-	.	ID=scaffold171|size496807:hit:24178:3.12.0.3;Name=TRINITY_DN28726_c0_g1_i1;score=1465
scaffold171|size496807	est2genome	match_part	474293	474585	1465	-	.	ID=scaffold171|size496807:hsp:49885:3.12.0.3;Parent=scaffold171|size496807:hit:24178:3.12.0.3;Target=TRINITY_DN28726_c0_g1_i1 1 293 -;Gap=M293
scaffold171|size496807	est2genome	expressed_sequence_match	487390	488736	6735	+	.	ID=scaffold171|size496807:hit:24179:3.12.0.3;Name=TRINITY_DN1282_c0_g1_i1;score=6735
scaffold171|size496807	est2genome	match_part	487390	488736	6735	+	.	ID=scaffold171|size496807:hsp:49886:3.12.0.3;Parent=scaffold171|size496807:hit:24179:3.12.0.3;Target=TRINITY_DN1282_c0_g1_i1 1 1347 +;Gap=M1347
scaffold171|size496807	est2genome	expressed_sequence_match	490339	490749	2037	+	.	ID=scaffold171|size496807:hit:24180:3.12.0.3;Name=TRINITY_DN28401_c0_g1_i1;score=2037
scaffold171|size496807	est2genome	match_part	490339	490749	2037	+	.	ID=scaffold171|size496807:hsp:49887:3.12.0.3;Parent=scaffold171|size496807:hit:24180:3.12.0.3;Target=TRINITY_DN28401_c0_g1_i1 1 411 +;Gap=M411
scaffold171|size496807	est2genome	expressed_sequence_match	490098	490474	1885	+	.	ID=scaffold171|size496807:hit:24181:3.12.0.3;Name=TRINITY_DN14165_c0_g1_i1;score=1885
scaffold171|size496807	est2genome	match_part	490098	490474	1885	+	.	ID=scaffold171|size496807:hsp:49888:3.12.0.3;Parent=scaffold171|size496807:hit:24181:3.12.0.3;Target=TRINITY_DN14165_c0_g1_i1 1 377 -;Gap=M377
scaffold171|size496807	est2genome	expressed_sequence_match	491640	495073	15841	-	.	ID=scaffold171|size496807:hit:24182:3.12.0.3;Name=TRINITY_DN16850_c0_g1_i3;score=15841
scaffold171|size496807	est2genome	match_part	494412	495073	15841	-	.	ID=scaffold171|size496807:hsp:49889:3.12.0.3;Parent=scaffold171|size496807:hit:24182:3.12.0.3;Target=TRINITY_DN16850_c0_g1_i3 1 662 +;Gap=M662
scaffold171|size496807	est2genome	match_part	493881	494287	15841	-	.	ID=scaffold171|size496807:hsp:49890:3.12.0.3;Parent=scaffold171|size496807:hit:24182:3.12.0.3;Target=TRINITY_DN16850_c0_g1_i3 663 1069 +;Gap=M407
scaffold171|size496807	est2genome	match_part	491640	493744	15841	-	.	ID=scaffold171|size496807:hsp:49891:3.12.0.3;Parent=scaffold171|size496807:hit:24182:3.12.0.3;Target=TRINITY_DN16850_c0_g1_i3 1070 3174 +;Gap=M2105
scaffold171|size496807	est2genome	expressed_sequence_match	490866	491682	4085	+	.	ID=scaffold171|size496807:hit:24183:3.12.0.3;Name=TRINITY_DN18505_c0_g1_i1;score=4085
scaffold171|size496807	est2genome	match_part	490866	491682	4085	+	.	ID=scaffold171|size496807:hsp:49892:3.12.0.3;Parent=scaffold171|size496807:hit:24183:3.12.0.3;Target=TRINITY_DN18505_c0_g1_i1 1 817 +;Gap=M817
scaffold171|size496807	est2genome	expressed_sequence_match	491640	495073	16090	-	.	ID=scaffold171|size496807:hit:24184:3.12.0.3;Name=TRINITY_DN16850_c0_g1_i1;score=16090
scaffold171|size496807	est2genome	match_part	494412	495073	16090	-	.	ID=scaffold171|size496807:hsp:49893:3.12.0.3;Parent=scaffold171|size496807:hit:24184:3.12.0.3;Target=TRINITY_DN16850_c0_g1_i1 1 662 +;Gap=M662
scaffold171|size496807	est2genome	match_part	493301	494287	16090	-	.	ID=scaffold171|size496807:hsp:49894:3.12.0.3;Parent=scaffold171|size496807:hit:24184:3.12.0.3;Target=TRINITY_DN16850_c0_g1_i1 663 1649 +;Gap=M987
scaffold171|size496807	est2genome	match_part	491640	493215	16090	-	.	ID=scaffold171|size496807:hsp:49895:3.12.0.3;Parent=scaffold171|size496807:hit:24184:3.12.0.3;Target=TRINITY_DN16850_c0_g1_i1 1650 3225 +;Gap=M1576
scaffold171|size496807	est2genome	expressed_sequence_match	491640	495073	16033	-	.	ID=scaffold171|size496807:hit:24185:3.12.0.3;Name=TRINITY_DN16850_c0_g1_i2;score=16033
scaffold171|size496807	est2genome	match_part	493881	495073	16033	-	.	ID=scaffold171|size496807:hsp:49896:3.12.0.3;Parent=scaffold171|size496807:hit:24185:3.12.0.3;Target=TRINITY_DN16850_c0_g1_i2 1 1193 +;Gap=M1193
scaffold171|size496807	est2genome	match_part	493301	493744	16033	-	.	ID=scaffold171|size496807:hsp:49897:3.12.0.3;Parent=scaffold171|size496807:hit:24185:3.12.0.3;Target=TRINITY_DN16850_c0_g1_i2 1194 1637 +;Gap=M444
scaffold171|size496807	est2genome	match_part	491640	493215	16033	-	.	ID=scaffold171|size496807:hsp:49898:3.12.0.3;Parent=scaffold171|size496807:hit:24185:3.12.0.3;Target=TRINITY_DN16850_c0_g1_i2 1638 3213 +;Gap=M1576
scaffold598|size45300	.	contig	1	45301	.	.	.	ID=scaffold598|size45300;Name=scaffold598|size45300
scaffold598|size45300	maker	gene	42608	43077	.	+	.	ID=CCRYP_020892|size45300-exonerate_est2genome-gene-0.0;Name=CCRYP_020892|size45300-exonerate_est2genome-gene-0.0;Alias=maker-scaffold598|size45300-exonerate_est2genome-gene-0.0;
scaffold598|size45300	maker	mRNA	42608	43077	.	+	.	ID=CCRYP_020892|size45300-exonerate_est2genome-gene-0.0-mRNA-1;Parent=CCRYP_020892|size45300-exonerate_est2genome-gene-0.0;Name=CCRYP_020892|size45300-exonerate_est2genome-gene-0.0-mRNA-1;Alias=maker-scaffold598|size45300-exonerate_est2genome-gene-0.0-mRNA-1;_AED=0.03;_QI=0|1|1|1|0|0|3|104|63;_eAED=0.03;score=1229;
scaffold598|size45300	maker	mRNA	42716	43077	.	+	.	ID=CCRYP_020892|size45300-exonerate_est2genome-gene-0.0-mRNA-2;Parent=CCRYP_020892|size45300-exonerate_est2genome-gene-0.0;Name=CCRYP_020892|size45300-exonerate_est2genome-gene-0.0-mRNA-2;Alias=maker-scaffold598|size45300-exonerate_est2genome-gene-0.0-mRNA-2;_AED=0.08;_QI=0|1|0.5|1|0|0|2|104|51;_eAED=0.08;score=260;
scaffold598|size45300	maker	exon	42608	42658	.	+	.	ID=CCRYP_020892-RA|size45300-exonerate_est2genome-gene-0.0-mRNA-1:exon:4270;Parent=CCRYP_020892-RA|size45300-exonerate_est2genome-gene-0.0-mRNA-1;
scaffold598|size45300	maker	exon	42731	42837	.	+	.	ID=CCRYP_020892-RA|size45300-exonerate_est2genome-gene-0.0-mRNA-1:exon:4271;Parent=CCRYP_020892-RA|size45300-exonerate_est2genome-gene-0.0-mRNA-1;
scaffold598|size45300	maker	exon	42940	43077	.	+	.	ID=CCRYP_020892-RA|size45300-exonerate_est2genome-gene-0.0-mRNA-1:exon:4272;Parent=CCRYP_020892-RA|size45300-exonerate_est2genome-gene-0.0-mRNA-1,CCRYP_020892-RA|size45300-exonerate_est2genome-gene-0.0-mRNA-2;
scaffold598|size45300	maker	exon	42716	42837	.	+	.	ID=CCRYP_020892-RB|size45300-exonerate_est2genome-gene-0.0-mRNA-2:exon:4273;Parent=CCRYP_020892-RB|size45300-exonerate_est2genome-gene-0.0-mRNA-2;
scaffold598|size45300	maker	CDS	42608	42658	.	+	0	ID=CCRYP_020892-RA|size45300-exonerate_est2genome-gene-0.0-mRNA-1:cds;Parent=CCRYP_020892-RA|size45300-exonerate_est2genome-gene-0.0-mRNA-1;
scaffold598|size45300	maker	CDS	42731	42837	.	+	0	ID=CCRYP_020892-RA|size45300-exonerate_est2genome-gene-0.0-mRNA-1:cds;Parent=CCRYP_020892-RA|size45300-exonerate_est2genome-gene-0.0-mRNA-1;
scaffold598|size45300	maker	CDS	42940	42973	.	+	1	ID=CCRYP_020892-RA|size45300-exonerate_est2genome-gene-0.0-mRNA-1:cds;Parent=CCRYP_020892-RA|size45300-exonerate_est2genome-gene-0.0-mRNA-1;
scaffold598|size45300	maker	three_prime_UTR	42974	43077	.	+	.	ID=CCRYP_020892-RA|size45300-exonerate_est2genome-gene-0.0-mRNA-1:three_prime_utr;Parent=CCRYP_020892-RA|size45300-exonerate_est2genome-gene-0.0-mRNA-1;
scaffold598|size45300	maker	CDS	42716	42837	.	+	0	ID=CCRYP_020892-RB|size45300-exonerate_est2genome-gene-0.0-mRNA-2:cds;Parent=CCRYP_020892-RB|size45300-exonerate_est2genome-gene-0.0-mRNA-2;
scaffold598|size45300	maker	CDS	42940	42973	.	+	1	ID=CCRYP_020892-RB|size45300-exonerate_est2genome-gene-0.0-mRNA-2:cds;Parent=CCRYP_020892-RB|size45300-exonerate_est2genome-gene-0.0-mRNA-2;
scaffold598|size45300	maker	three_prime_UTR	42974	43077	.	+	.	ID=CCRYP_020892-RB|size45300-exonerate_est2genome-gene-0.0-mRNA-2:three_prime_utr;Parent=CCRYP_020892-RB|size45300-exonerate_est2genome-gene-0.0-mRNA-2;
scaffold598|size45300	maker	gene	33329	37121	.	-	.	ID=CCRYP_020891|size45300-processed-gene-0.4;Name=CCRYP_020891|size45300-processed-gene-0.4;Alias=snap_masked-scaffold598|size45300-processed-gene-0.4;
scaffold598|size45300	maker	mRNA	33329	37121	.	-	.	ID=CCRYP_020891|size45300-processed-gene-0.4-mRNA-1;Parent=CCRYP_020891|size45300-processed-gene-0.4;Name=CCRYP_020891|size45300-processed-gene-0.4-mRNA-1;Alias=snap_masked-scaffold598|size45300-processed-gene-0.4-mRNA-1;_AED=0.03;_QI=111|1|0.75|1|1|1|4|250|1052;_eAED=0.03;
scaffold598|size45300	maker	exon	33329	33765	.	-	.	ID=CCRYP_020891-RA|size45300-processed-gene-0.4-mRNA-1:exon:4277;Parent=CCRYP_020891-RA|size45300-processed-gene-0.4-mRNA-1;
scaffold598|size45300	maker	exon	33855	34054	.	-	.	ID=CCRYP_020891-RA|size45300-processed-gene-0.4-mRNA-1:exon:4276;Parent=CCRYP_020891-RA|size45300-processed-gene-0.4-mRNA-1;
scaffold598|size45300	maker	exon	34117	35799	.	-	.	ID=CCRYP_020891-RA|size45300-processed-gene-0.4-mRNA-1:exon:4275;Parent=CCRYP_020891-RA|size45300-processed-gene-0.4-mRNA-1;
scaffold598|size45300	maker	exon	35922	37121	.	-	.	ID=CCRYP_020891-RA|size45300-processed-gene-0.4-mRNA-1:exon:4274;Parent=CCRYP_020891-RA|size45300-processed-gene-0.4-mRNA-1;
scaffold598|size45300	maker	five_prime_UTR	37011	37121	.	-	.	ID=CCRYP_020891-RA|size45300-processed-gene-0.4-mRNA-1:five_prime_utr;Parent=CCRYP_020891-RA|size45300-processed-gene-0.4-mRNA-1;
scaffold598|size45300	maker	CDS	35922	37010	.	-	0	ID=CCRYP_020891-RA|size45300-processed-gene-0.4-mRNA-1:cds;Parent=CCRYP_020891-RA|size45300-processed-gene-0.4-mRNA-1;
scaffold598|size45300	maker	CDS	34117	35799	.	-	0	ID=CCRYP_020891-RA|size45300-processed-gene-0.4-mRNA-1:cds;Parent=CCRYP_020891-RA|size45300-processed-gene-0.4-mRNA-1;
scaffold598|size45300	maker	CDS	33855	34054	.	-	0	ID=CCRYP_020891-RA|size45300-processed-gene-0.4-mRNA-1:cds;Parent=CCRYP_020891-RA|size45300-processed-gene-0.4-mRNA-1;
scaffold598|size45300	maker	CDS	33579	33765	.	-	1	ID=CCRYP_020891-RA|size45300-processed-gene-0.4-mRNA-1:cds;Parent=CCRYP_020891-RA|size45300-processed-gene-0.4-mRNA-1;
scaffold598|size45300	maker	three_prime_UTR	33329	33578	.	-	.	ID=CCRYP_020891-RA|size45300-processed-gene-0.4-mRNA-1:three_prime_utr;Parent=CCRYP_020891-RA|size45300-processed-gene-0.4-mRNA-1;
scaffold598|size45300	model_gff:maker	match	42608	43077	1229	+	.	ID=scaffold598|size45300:hit:40874:4.5.0.0;Name=maker-scaffold598|size45300-exonerate_est2genome-gene-0.0-mRNA-1;score=1229
scaffold598|size45300	model_gff:maker	match_part	42608	42658	.	+	.	ID=scaffold598|size45300:hsp:84412:4.5.0.0;Parent=scaffold598|size45300:hit:40874:4.5.0.0;Target=maker-scaffold598|size45300-exonerate_est2genome-gene-0.0-mRNA-1 1 51 +;Gap=M51
scaffold598|size45300	model_gff:maker	match_part	42731	42837	.	+	.	ID=scaffold598|size45300:hsp:84413:4.5.0.0;Parent=scaffold598|size45300:hit:40874:4.5.0.0;Target=maker-scaffold598|size45300-exonerate_est2genome-gene-0.0-mRNA-1 52 158 +;Gap=M107
scaffold598|size45300	model_gff:maker	match_part	42940	43077	.	+	.	ID=scaffold598|size45300:hsp:84414:4.5.0.0;Parent=scaffold598|size45300:hit:40874:4.5.0.0;Target=maker-scaffold598|size45300-exonerate_est2genome-gene-0.0-mRNA-1 159 296 +;Gap=M138
scaffold598|size45300	model_gff:maker	match	42716	43077	260	+	.	ID=scaffold598|size45300:hit:40875:4.5.0.0;Name=maker-scaffold598|size45300-exonerate_est2genome-gene-0.0-mRNA-2;score=260
scaffold598|size45300	model_gff:maker	match_part	42716	42837	.	+	.	ID=scaffold598|size45300:hsp:84415:4.5.0.0;Parent=scaffold598|size45300:hit:40875:4.5.0.0;Target=maker-scaffold598|size45300-exonerate_est2genome-gene-0.0-mRNA-2 139 260 +;Gap=M122
scaffold598|size45300	model_gff:maker	match_part	42940	43077	.	+	.	ID=scaffold598|size45300:hsp:84416:4.5.0.0;Parent=scaffold598|size45300:hit:40875:4.5.0.0;Target=maker-scaffold598|size45300-exonerate_est2genome-gene-0.0-mRNA-2 1 138 +;Gap=M138
scaffold598|size45300	model_gff:maker	match	33329	36851	3130	-	.	ID=scaffold598|size45300:hit:40876:4.5.0.0;Name=maker-scaffold598|size45300-exonerate_protein2genome-gene-0.2-mRNA-1;score=3130
scaffold598|size45300	model_gff:maker	match_part	36728	36851	.	-	.	ID=scaffold598|size45300:hsp:84417:4.5.0.0;Parent=scaffold598|size45300:hit:40876:4.5.0.0;Target=maker-scaffold598|size45300-exonerate_protein2genome-gene-0.2-mRNA-1 3007 3130 +;Gap=M124
scaffold598|size45300	model_gff:maker	match_part	36573	36664	.	-	.	ID=scaffold598|size45300:hsp:84418:4.5.0.0;Parent=scaffold598|size45300:hit:40876:4.5.0.0;Target=maker-scaffold598|size45300-exonerate_protein2genome-gene-0.2-mRNA-1 2915 3006 +;Gap=M92
scaffold598|size45300	model_gff:maker	match_part	35922	36533	.	-	.	ID=scaffold598|size45300:hsp:84419:4.5.0.0;Parent=scaffold598|size45300:hit:40876:4.5.0.0;Target=maker-scaffold598|size45300-exonerate_protein2genome-gene-0.2-mRNA-1 2303 2914 +;Gap=M612
scaffold598|size45300	model_gff:maker	match_part	34117	35799	.	-	.	ID=scaffold598|size45300:hsp:84420:4.5.0.0;Parent=scaffold598|size45300:hit:40876:4.5.0.0;Target=maker-scaffold598|size45300-exonerate_protein2genome-gene-0.2-mRNA-1 620 2302 +;Gap=M1683
scaffold598|size45300	model_gff:maker	match_part	33855	34036	.	-	.	ID=scaffold598|size45300:hsp:84421:4.5.0.0;Parent=scaffold598|size45300:hit:40876:4.5.0.0;Target=maker-scaffold598|size45300-exonerate_protein2genome-gene-0.2-mRNA-1 438 619 +;Gap=M182
scaffold598|size45300	model_gff:maker	match_part	33329	33765	.	-	.	ID=scaffold598|size45300:hsp:84422:4.5.0.0;Parent=scaffold598|size45300:hit:40876:4.5.0.0;Target=maker-scaffold598|size45300-exonerate_protein2genome-gene-0.2-mRNA-1 1 437 +;Gap=M437
scaffold598|size45300	model_gff:maker	match	33329	37121	3502	-	.	ID=scaffold598|size45300:hit:40877:4.5.0.0;Name=maker-scaffold598|size45300-exonerate_protein2genome-gene-0.2-mRNA-2;score=3502
scaffold598|size45300	model_gff:maker	match_part	35922	37121	.	-	.	ID=scaffold598|size45300:hsp:84423:4.5.0.0;Parent=scaffold598|size45300:hit:40877:4.5.0.0;Target=maker-scaffold598|size45300-exonerate_protein2genome-gene-0.2-mRNA-2 1 1200 +;Gap=M1200
scaffold598|size45300	model_gff:maker	match_part	34117	35799	.	-	.	ID=scaffold598|size45300:hsp:84424:4.5.0.0;Parent=scaffold598|size45300:hit:40877:4.5.0.0;Target=maker-scaffold598|size45300-exonerate_protein2genome-gene-0.2-mRNA-2 1820 3502 +;Gap=M1683
scaffold598|size45300	model_gff:maker	match_part	33855	34036	.	-	.	ID=scaffold598|size45300:hsp:84425:4.5.0.0;Parent=scaffold598|size45300:hit:40877:4.5.0.0;Target=maker-scaffold598|size45300-exonerate_protein2genome-gene-0.2-mRNA-2 1638 1819 +;Gap=M182
scaffold598|size45300	model_gff:maker	match_part	33329	33765	.	-	.	ID=scaffold598|size45300:hsp:84426:4.5.0.0;Parent=scaffold598|size45300:hit:40877:4.5.0.0;Target=maker-scaffold598|size45300-exonerate_protein2genome-gene-0.2-mRNA-2 1201 1637 +;Gap=M437
scaffold598|size45300	model_gff:maker	match	34096	35643	1467	-	.	ID=scaffold598|size45300:hit:40878:4.5.0.0;Name=maker-scaffold598|size45300-exonerate_protein2genome-gene-0.2-mRNA-3;score=1467
scaffold598|size45300	model_gff:maker	match_part	35524	35643	.	-	.	ID=scaffold598|size45300:hsp:84427:4.5.0.0;Parent=scaffold598|size45300:hit:40878:4.5.0.0;Target=maker-scaffold598|size45300-exonerate_protein2genome-gene-0.2-mRNA-3 1348 1467 +;Gap=M120
scaffold598|size45300	model_gff:maker	match_part	34096	35442	.	-	.	ID=scaffold598|size45300:hsp:84428:4.5.0.0;Parent=scaffold598|size45300:hit:40878:4.5.0.0;Target=maker-scaffold598|size45300-exonerate_protein2genome-gene-0.2-mRNA-3 1 1347 +;Gap=M1347
scaffold598|size45300	augustus_masked	match	33579	37010	0.76	-	.	ID=scaffold598|size45300:hit:40879:4.5.0.0;Name=augustus_masked-scaffold598|size45300-abinit-gene-0.2-mRNA-1
scaffold598|size45300	augustus_masked	match_part	35922	37010	0.76	-	.	ID=scaffold598|size45300:hsp:84429:4.5.0.0;Parent=scaffold598|size45300:hit:40879:4.5.0.0;Target=augustus_masked-scaffold598|size45300-abinit-gene-0.2-mRNA-1 2053 3141 +;Gap=M1089
scaffold598|size45300	augustus_masked	match_part	34117	35799	0.76	-	.	ID=scaffold598|size45300:hsp:84430:4.5.0.0;Parent=scaffold598|size45300:hit:40879:4.5.0.0;Target=augustus_masked-scaffold598|size45300-abinit-gene-0.2-mRNA-1 370 2052 +;Gap=M1683
scaffold598|size45300	augustus_masked	match_part	33855	34036	0.76	-	.	ID=scaffold598|size45300:hsp:84431:4.5.0.0;Parent=scaffold598|size45300:hit:40879:4.5.0.0;Target=augustus_masked-scaffold598|size45300-abinit-gene-0.2-mRNA-1 188 369 +;Gap=M182
scaffold598|size45300	augustus_masked	match_part	33579	33765	0.76	-	.	ID=scaffold598|size45300:hsp:84432:4.5.0.0;Parent=scaffold598|size45300:hit:40879:4.5.0.0;Target=augustus_masked-scaffold598|size45300-abinit-gene-0.2-mRNA-1 1 187 +;Gap=M187
scaffold598|size45300	snap_masked	match	10133	10744	24.08	-	.	ID=scaffold598|size45300:hit:40880:4.5.0.0;Name=snap_masked-scaffold598|size45300-abinit-gene-0.3-mRNA-1
scaffold598|size45300	snap_masked	match_part	10133	10744	24.080	-	.	ID=scaffold598|size45300:hsp:84433:4.5.0.0;Parent=scaffold598|size45300:hit:40880:4.5.0.0;Target=snap_masked-scaffold598|size45300-abinit-gene-0.3-mRNA-1 1 612 +;Gap=M612
scaffold598|size45300	snap_masked	match	33579	37010	160.506	-	.	ID=scaffold598|size45300:hit:40881:4.5.0.0;Name=snap_masked-scaffold598|size45300-abinit-gene-0.4-mRNA-1
scaffold598|size45300	snap_masked	match_part	35922	37010	17.231	-	.	ID=scaffold598|size45300:hsp:84434:4.5.0.0;Parent=scaffold598|size45300:hit:40881:4.5.0.0;Target=snap_masked-scaffold598|size45300-abinit-gene-0.4-mRNA-1 2071 3159 +;Gap=M1089
scaffold598|size45300	snap_masked	match_part	34117	35799	103.707	-	.	ID=scaffold598|size45300:hsp:84435:4.5.0.0;Parent=scaffold598|size45300:hit:40881:4.5.0.0;Target=snap_masked-scaffold598|size45300-abinit-gene-0.4-mRNA-1 388 2070 +;Gap=M1683
scaffold598|size45300	snap_masked	match_part	33855	34054	23.151	-	.	ID=scaffold598|size45300:hsp:84436:4.5.0.0;Parent=scaffold598|size45300:hit:40881:4.5.0.0;Target=snap_masked-scaffold598|size45300-abinit-gene-0.4-mRNA-1 188 387 +;Gap=M200
scaffold598|size45300	snap_masked	match_part	33579	33765	16.417	-	.	ID=scaffold598|size45300:hsp:84437:4.5.0.0;Parent=scaffold598|size45300:hit:40881:4.5.0.0;Target=snap_masked-scaffold598|size45300-abinit-gene-0.4-mRNA-1 1 187 +;Gap=M187
###
scaffold598|size45300	repeatmasker	match	15509	15699	66	+	.	ID=scaffold598|size45300:hit:40790:1.3.0.0;Name=species:%2528GTTT%2529n|genus:Simple_repeat;Target=species:%2528GTTT%2529n|genus:Simple_repeat 1 191 +
scaffold598|size45300	repeatmasker	match_part	15509	15699	66	+	.	ID=scaffold598|size45300:hsp:84257:1.3.0.0;Parent=scaffold598|size45300:hit:40790:1.3.0.0;Target=species:%252528GTTT%252529n|genus:Simple_repeat 1 191 +
scaffold598|size45300	repeatmasker	match	15754	15813	17	+	.	ID=scaffold598|size45300:hit:40791:1.3.0.0;Name=species:%2528GTTA%2529n|genus:Simple_repeat;Target=species:%2528GTTA%2529n|genus:Simple_repeat 1 62 +
scaffold598|size45300	repeatmasker	match_part	15754	15813	17	+	.	ID=scaffold598|size45300:hsp:84258:1.3.0.0;Parent=scaffold598|size45300:hit:40791:1.3.0.0;Target=species:%252528GTTA%252529n|genus:Simple_repeat 1 62 +
scaffold598|size45300	repeatmasker	match	624	1015	3444	+	.	ID=scaffold598|size45300:hit:40792:1.3.0.0;Name=species:rnd-1_family-985|genus:Unknown;Target=species:rnd-1_family-985|genus:Unknown 5 398 +
scaffold598|size45300	repeatmasker	match_part	624	1015	3444	+	.	ID=scaffold598|size45300:hsp:84259:1.3.0.0;Parent=scaffold598|size45300:hit:40792:1.3.0.0;Target=species:rnd-1_family-985|genus:Unknown 5 398 +
scaffold598|size45300	repeatmasker	match	1996	3955	11370	+	.	ID=scaffold598|size45300:hit:40793:1.3.0.0;Name=species:rnd-1_family-309|genus:Unknown;Target=species:rnd-1_family-309|genus:Unknown 1 1571 +
scaffold598|size45300	repeatmasker	match_part	1996	3955	11370	+	.	ID=scaffold598|size45300:hsp:84260:1.3.0.0;Parent=scaffold598|size45300:hit:40793:1.3.0.0;Target=species:rnd-1_family-309|genus:Unknown 1 1571 +
scaffold598|size45300	repeatmasker	match	4927	6885	11369	+	.	ID=scaffold598|size45300:hit:40794:1.3.0.0;Name=species:rnd-1_family-309|genus:Unknown;Target=species:rnd-1_family-309|genus:Unknown 1 1571 +
scaffold598|size45300	repeatmasker	match_part	4927	6885	11369	+	.	ID=scaffold598|size45300:hsp:84261:1.3.0.0;Parent=scaffold598|size45300:hit:40794:1.3.0.0;Target=species:rnd-1_family-309|genus:Unknown 1 1571 +
scaffold598|size45300	repeatmasker	match	7858	9818	11496	+	.	ID=scaffold598|size45300:hit:40795:1.3.0.0;Name=species:rnd-1_family-309|genus:Unknown;Target=species:rnd-1_family-309|genus:Unknown 1 1571 +
scaffold598|size45300	repeatmasker	match_part	7858	9818	11496	+	.	ID=scaffold598|size45300:hsp:84262:1.3.0.0;Parent=scaffold598|size45300:hit:40795:1.3.0.0;Target=species:rnd-1_family-309|genus:Unknown 1 1571 +
scaffold598|size45300	repeatmasker	match	10800	12367	11496	+	.	ID=scaffold598|size45300:hit:40796:1.3.0.0;Name=species:rnd-1_family-309|genus:Unknown;Target=species:rnd-1_family-309|genus:Unknown 1 1571 +
scaffold598|size45300	repeatmasker	match_part	10800	12367	11496	+	.	ID=scaffold598|size45300:hsp:84263:1.3.0.0;Parent=scaffold598|size45300:hit:40796:1.3.0.0;Target=species:rnd-1_family-309|genus:Unknown 1 1571 +
scaffold598|size45300	repeatmasker	match	12499	12843	3122	+	.	ID=scaffold598|size45300:hit:40797:1.3.0.0;Name=species:rnd-1_family-1013|genus:LTR%252FPao;Target=species:rnd-1_family-1013|genus:LTR%252FPao 1 344 +
scaffold598|size45300	repeatmasker	match_part	12499	12843	3122	+	.	ID=scaffold598|size45300:hsp:84264:1.3.0.0;Parent=scaffold598|size45300:hit:40797:1.3.0.0;Target=species:rnd-1_family-1013|genus:LTR%25252FPao 1 344 +
scaffold598|size45300	repeatmasker	match	12914	13285	1290	+	.	ID=scaffold598|size45300:hit:40798:1.3.0.0;Name=species:rnd-1_family-36|genus:Unknown;Target=species:rnd-1_family-36|genus:Unknown 2325 2575 +
scaffold598|size45300	repeatmasker	match_part	12914	13285	1290	+	.	ID=scaffold598|size45300:hsp:84265:1.3.0.0;Parent=scaffold598|size45300:hit:40798:1.3.0.0;Target=species:rnd-1_family-36|genus:Unknown 2325 2575 +
scaffold598|size45300	repeatmasker	match	13469	15501	3590	+	.	ID=scaffold598|size45300:hit:40799:1.3.0.0;Name=species:rnd-1_family-36|genus:Unknown;Target=species:rnd-1_family-36|genus:Unknown 2321 3084 +
scaffold598|size45300	repeatmasker	match_part	13469	15501	3590	+	.	ID=scaffold598|size45300:hsp:84266:1.3.0.0;Parent=scaffold598|size45300:hit:40799:1.3.0.0;Target=species:rnd-1_family-36|genus:Unknown 2321 3084 +
scaffold598|size45300	repeatmasker	match	15700	15749	268	+	.	ID=scaffold598|size45300:hit:40800:1.3.0.0;Name=species:genome_10_17896|genus:Unspecified;Target=species:genome_10_17896|genus:Unspecified 636 684 +
scaffold598|size45300	repeatmasker	match_part	15700	15749	268	+	.	ID=scaffold598|size45300:hsp:84267:1.3.0.0;Parent=scaffold598|size45300:hit:40800:1.3.0.0;Target=species:genome_10_17896|genus:Unspecified 636 684 +
scaffold598|size45300	repeatmasker	match	15815	16571	3341	+	.	ID=scaffold598|size45300:hit:40801:1.3.0.0;Name=species:genome_10_17896|genus:Unspecified;Target=species:genome_10_17896|genus:Unspecified 682 1452 +
scaffold598|size45300	repeatmasker	match_part	15815	16571	3341	+	.	ID=scaffold598|size45300:hsp:84268:1.3.0.0;Parent=scaffold598|size45300:hit:40801:1.3.0.0;Target=species:genome_10_17896|genus:Unspecified 682 1452 +
scaffold598|size45300	repeatmasker	match	16657	17287	1504	+	.	ID=scaffold598|size45300:hit:40802:1.3.0.0;Name=species:genome_5_21030|genus:Unspecified;Target=species:genome_5_21030|genus:Unspecified 246 575 +
scaffold598|size45300	repeatmasker	match_part	16657	17287	1504	+	.	ID=scaffold598|size45300:hsp:84269:1.3.0.0;Parent=scaffold598|size45300:hit:40802:1.3.0.0;Target=species:genome_5_21030|genus:Unspecified 246 575 +
scaffold598|size45300	repeatmasker	match	17359	18025	1692	+	.	ID=scaffold598|size45300:hit:40803:1.3.0.0;Name=species:rnd-1_family-253|genus:Unknown;Target=species:rnd-1_family-253|genus:Unknown 863 1527 +
scaffold598|size45300	repeatmasker	match_part	17359	18025	1692	+	.	ID=scaffold598|size45300:hsp:84270:1.3.0.0;Parent=scaffold598|size45300:hit:40803:1.3.0.0;Target=species:rnd-1_family-253|genus:Unknown 863 1527 +
scaffold598|size45300	repeatmasker	match	18152	18887	1061	+	.	ID=scaffold598|size45300:hit:40804:1.3.0.0;Name=species:rnd-5_family-736|genus:Unknown;Target=species:rnd-5_family-736|genus:Unknown 16 760 +
scaffold598|size45300	repeatmasker	match_part	18152	18887	1061	+	.	ID=scaffold598|size45300:hsp:84271:1.3.0.0;Parent=scaffold598|size45300:hit:40804:1.3.0.0;Target=species:rnd-5_family-736|genus:Unknown 16 760 +
scaffold598|size45300	repeatmasker	match	20315	20705	2215	+	.	ID=scaffold598|size45300:hit:40805:1.3.0.0;Name=species:rnd-1_family-985|genus:Unknown;Target=species:rnd-1_family-985|genus:Unknown 8 398 +
scaffold598|size45300	repeatmasker	match_part	20315	20705	2215	+	.	ID=scaffold598|size45300:hsp:84272:1.3.0.0;Parent=scaffold598|size45300:hit:40805:1.3.0.0;Target=species:rnd-1_family-985|genus:Unknown 8 398 +
scaffold598|size45300	repeatmasker	match	21688	30334	25503	+	.	ID=scaffold598|size45300:hit:40806:1.3.0.0;Name=species:rnd-5_family-1745|genus:Unknown;Target=species:rnd-5_family-1745|genus:Unknown 310 4208 +
scaffold598|size45300	repeatmasker	match_part	21688	30334	25503	+	.	ID=scaffold598|size45300:hsp:84273:1.3.0.0;Parent=scaffold598|size45300:hit:40806:1.3.0.0;Target=species:rnd-5_family-1745|genus:Unknown 310 4208 +
scaffold598|size45300	repeatmasker	match	30563	30772	373	+	.	ID=scaffold598|size45300:hit:40807:1.3.0.0;Name=species:rnd-1_family-928|genus:Unknown;Target=species:rnd-1_family-928|genus:Unknown 4 83 +
scaffold598|size45300	repeatmasker	match_part	30563	30772	373	+	.	ID=scaffold598|size45300:hsp:84274:1.3.0.0;Parent=scaffold598|size45300:hit:40807:1.3.0.0;Target=species:rnd-1_family-928|genus:Unknown 4 83 +
scaffold598|size45300	repeatmasker	match	31791	32051	240	+	.	ID=scaffold598|size45300:hit:40808:1.3.0.0;Name=species:rnd-1_family-837|genus:Unknown;Target=species:rnd-1_family-837|genus:Unknown 721 888 +
scaffold598|size45300	repeatmasker	match_part	31791	32051	240	+	.	ID=scaffold598|size45300:hsp:84275:1.3.0.0;Parent=scaffold598|size45300:hit:40808:1.3.0.0;Target=species:rnd-1_family-837|genus:Unknown 721 888 +
scaffold598|size45300	repeatmasker	match	37784	37928	562	+	.	ID=scaffold598|size45300:hit:40809:1.3.0.0;Name=species:rnd-5_family-1657|genus:Unknown;Target=species:rnd-5_family-1657|genus:Unknown 41 186 +
scaffold598|size45300	repeatmasker	match_part	37784	37928	562	+	.	ID=scaffold598|size45300:hsp:84276:1.3.0.0;Parent=scaffold598|size45300:hit:40809:1.3.0.0;Target=species:rnd-5_family-1657|genus:Unknown 41 186 +
scaffold598|size45300	repeatmasker	match	38498	38763	2200	+	.	ID=scaffold598|size45300:hit:40810:1.3.0.0;Name=species:genome_3_13960|genus:Unspecified;Target=species:genome_3_13960|genus:Unspecified 1 280 +
scaffold598|size45300	repeatmasker	match_part	38498	38763	2200	+	.	ID=scaffold598|size45300:hsp:84277:1.3.0.0;Parent=scaffold598|size45300:hit:40810:1.3.0.0;Target=species:genome_3_13960|genus:Unspecified 1 280 +
scaffold598|size45300	repeatmasker	match	38839	39669	1196	+	.	ID=scaffold598|size45300:hit:40811:1.3.0.0;Name=species:rnd-5_family-2132|genus:DNA%252FhAT-Ac;Target=species:rnd-5_family-2132|genus:DNA%252FhAT-Ac 661 1503 +
scaffold598|size45300	repeatmasker	match_part	38839	39669	1196	+	.	ID=scaffold598|size45300:hsp:84278:1.3.0.0;Parent=scaffold598|size45300:hit:40811:1.3.0.0;Target=species:rnd-5_family-2132|genus:DNA%25252FhAT-Ac 661 1503 +
scaffold598|size45300	repeatmasker	match	40277	41127	2846	+	.	ID=scaffold598|size45300:hit:40812:1.3.0.0;Name=species:scaffold59|size999685_%2528dbseq-nr_521%2529_%255B477864%252C484081%255D|genus:Unspecified;Target=species:scaffold59|size999685_%2528dbseq-nr_521%2529_%255B477864%252C484081%255D|genus:Unspecified 5752 6218 +
scaffold598|size45300	repeatmasker	match_part	40277	41127	2846	+	.	ID=scaffold598|size45300:hsp:84279:1.3.0.0;Parent=scaffold598|size45300:hit:40812:1.3.0.0;Target=species:scaffold59|size999685_%252528dbseq-nr_521%252529_%25255B477864%25252C484081%25255D|genus:Unspecified 5752 6218 +
scaffold598|size45300	repeatmasker	match	41579	41654	228	+	.	ID=scaffold598|size45300:hit:40813:1.3.0.0;Name=species:rnd-5_family-4228|genus:Unknown;Target=species:rnd-5_family-4228|genus:Unknown 10 85 +
scaffold598|size45300	repeatmasker	match_part	41579	41654	228	+	.	ID=scaffold598|size45300:hsp:84280:1.3.0.0;Parent=scaffold598|size45300:hit:40813:1.3.0.0;Target=species:rnd-5_family-4228|genus:Unknown 10 85 +
scaffold598|size45300	repeatmasker	match	41731	42613	641	+	.	ID=scaffold598|size45300:hit:40814:1.3.0.0;Name=species:rnd-1_family-399|genus:Unknown;Target=species:rnd-1_family-399|genus:Unknown 34 201 +
scaffold598|size45300	repeatmasker	match_part	41731	42613	641	+	.	ID=scaffold598|size45300:hsp:84281:1.3.0.0;Parent=scaffold598|size45300:hit:40814:1.3.0.0;Target=species:rnd-1_family-399|genus:Unknown 34 201 +
scaffold598|size45300	repeatmasker	match	42737	42777	251	+	.	ID=scaffold598|size45300:hit:40815:1.3.0.0;Name=species:rnd-1_family-399|genus:Unknown;Target=species:rnd-1_family-399|genus:Unknown 277 317 +
scaffold598|size45300	repeatmasker	match_part	42737	42777	251	+	.	ID=scaffold598|size45300:hsp:84282:1.3.0.0;Parent=scaffold598|size45300:hit:40815:1.3.0.0;Target=species:rnd-1_family-399|genus:Unknown 277 317 +
scaffold598|size45300	repeatmasker	match	43137	43458	590	+	.	ID=scaffold598|size45300:hit:40816:1.3.0.0;Name=species:rnd-5_family-2623|genus:Unknown;Target=species:rnd-5_family-2623|genus:Unknown 1 317 +
scaffold598|size45300	repeatmasker	match_part	43137	43458	590	+	.	ID=scaffold598|size45300:hsp:84283:1.3.0.0;Parent=scaffold598|size45300:hit:40816:1.3.0.0;Target=species:rnd-5_family-2623|genus:Unknown 1 317 +
scaffold598|size45300	repeatmasker	match	44275	44529	264	+	.	ID=scaffold598|size45300:hit:40817:1.3.0.0;Name=species:genome_3_19411|genus:Unspecified;Target=species:genome_3_19411|genus:Unspecified 2 264 +
scaffold598|size45300	repeatmasker	match_part	44275	44529	264	+	.	ID=scaffold598|size45300:hsp:84284:1.3.0.0;Parent=scaffold598|size45300:hit:40817:1.3.0.0;Target=species:genome_3_19411|genus:Unspecified 2 264 +
###
scaffold598|size45300	blastx	protein_match	33591	36893	230	-	.	ID=scaffold598|size45300:hit:40818:3.12.0.0;Name=jgi|Fracy1|204764|e_gw1.189.1.1;score=230
scaffold598|size45300	blastx	match_part	35922	36893	960	-	.	ID=scaffold598|size45300:hsp:84285:3.12.0.0;Parent=scaffold598|size45300:hit:40818:3.12.0.0;Target=jgi|Fracy1|204764|e_gw1.189.1.1 37 345 +;Gap=M972
scaffold598|size45300	blastx	match_part	34117	35802	2420	-	.	ID=scaffold598|size45300:hsp:84286:3.12.0.0;Parent=scaffold598|size45300:hit:40818:3.12.0.0;Target=jgi|Fracy1|204764|e_gw1.189.1.1 345 906 +;Gap=M1686
scaffold598|size45300	blastx	match_part	33854	34039	248	-	.	ID=scaffold598|size45300:hsp:84287:3.12.0.0;Parent=scaffold598|size45300:hit:40818:3.12.0.0;Target=jgi|Fracy1|204764|e_gw1.189.1.1 906 967 +;Gap=M186
scaffold598|size45300	blastx	match_part	33591	33767	230	-	.	ID=scaffold598|size45300:hsp:84288:3.12.0.0;Parent=scaffold598|size45300:hit:40818:3.12.0.0;Target=jgi|Fracy1|204764|e_gw1.189.1.1 967 1025 +;Gap=M177
scaffold598|size45300	blastx	protein_match	35215	35640	652	-	.	ID=scaffold598|size45300:hit:40819:3.12.0.0;Name=jgi|Phatr2|48444|estExt_fgenesh1_pg.C_chr_170191;score=652
scaffold598|size45300	blastx	match_part	35215	35640	652	-	.	ID=scaffold598|size45300:hsp:84289:3.12.0.0;Parent=scaffold598|size45300:hit:40819:3.12.0.0;Target=jgi|Phatr2|48444|estExt_fgenesh1_pg.C_chr_170191 12 153 +;Gap=M426
scaffold598|size45300	blastx	protein_match	33582	36914	278	-	.	ID=scaffold598|size45300:hit:40820:3.12.0.0;Name=jgi|Thaps3|269718|estExt_thaps1_ua_kg.C_chr_130136;score=278
scaffold598|size45300	blastx	match_part	35922	36914	1333	-	.	ID=scaffold598|size45300:hsp:84290:3.12.0.0;Parent=scaffold598|size45300:hit:40820:3.12.0.0;Target=jgi|Thaps3|269718|estExt_thaps1_ua_kg.C_chr_130136 27 331 +;Gap=M993
scaffold598|size45300	blastx	match_part	34075	35802	2939	-	.	ID=scaffold598|size45300:hsp:84291:3.12.0.0;Parent=scaffold598|size45300:hit:40820:3.12.0.0;Target=jgi|Thaps3|269718|estExt_thaps1_ua_kg.C_chr_130136 331 906 +;Gap=M1728
scaffold598|size45300	blastx	match_part	33854	34039	291	-	.	ID=scaffold598|size45300:hsp:84292:3.12.0.0;Parent=scaffold598|size45300:hit:40820:3.12.0.0;Target=jgi|Thaps3|269718|estExt_thaps1_ua_kg.C_chr_130136 892 953 +;Gap=M186
scaffold598|size45300	blastx	match_part	33582	33767	278	-	.	ID=scaffold598|size45300:hsp:84293:3.12.0.0;Parent=scaffold598|size45300:hit:40820:3.12.0.0;Target=jgi|Thaps3|269718|estExt_thaps1_ua_kg.C_chr_130136 953 1014 +;Gap=M186
scaffold598|size45300	blastx	protein_match	33582	36851	271	-	.	ID=scaffold598|size45300:hit:40821:3.12.0.0;Name=jgi|Thaoce1|88707|rna25442;score=271
scaffold598|size45300	blastx	match_part	35916	36851	1254	-	.	ID=scaffold598|size45300:hsp:84294:3.12.0.0;Parent=scaffold598|size45300:hit:40821:3.12.0.0;Target=jgi|Thaoce1|88707|rna25442 1 315 +;Gap=M936
scaffold598|size45300	blastx	match_part	34180	35802	2421	-	.	ID=scaffold598|size45300:hsp:84295:3.12.0.0;Parent=scaffold598|size45300:hit:40821:3.12.0.0;Target=jgi|Thaoce1|88707|rna25442 338 856 +;Gap=M1623
scaffold598|size45300	blastx	match_part	33854	34039	293	-	.	ID=scaffold598|size45300:hsp:84296:3.12.0.0;Parent=scaffold598|size45300:hit:40821:3.12.0.0;Target=jgi|Thaoce1|88707|rna25442 864 925 +;Gap=M186
scaffold598|size45300	blastx	match_part	33582	33767	271	-	.	ID=scaffold598|size45300:hsp:84297:3.12.0.0;Parent=scaffold598|size45300:hit:40821:3.12.0.0;Target=jgi|Thaoce1|88707|rna25442 925 986 +;Gap=M186
scaffold598|size45300	blastx	protein_match	35215	35649	491	-	.	ID=scaffold598|size45300:hit:40822:3.12.0.0;Name=jgi|Phatr2|38407|fgenesh1_pg.C_chr_16000004;score=491
scaffold598|size45300	blastx	match_part	35215	35649	491	-	.	ID=scaffold598|size45300:hsp:84298:3.12.0.0;Parent=scaffold598|size45300:hit:40822:3.12.0.0;Target=jgi|Phatr2|38407|fgenesh1_pg.C_chr_16000004 102 219 +;Gap=M435
scaffold598|size45300	blastx	protein_match	33591	36896	232	-	.	ID=scaffold598|size45300:hit:40823:3.12.0.0;Name=jgi|Phatr2|29016|estExt_Genewise1.C_chr_140207;score=232
scaffold598|size45300	blastx	match_part	35922	36896	1010	-	.	ID=scaffold598|size45300:hsp:84299:3.12.0.0;Parent=scaffold598|size45300:hit:40823:3.12.0.0;Target=jgi|Phatr2|29016|estExt_Genewise1.C_chr_140207 60 384 +;Gap=M975
scaffold598|size45300	blastx	match_part	34066	35802	2551	-	.	ID=scaffold598|size45300:hsp:84300:3.12.0.0;Parent=scaffold598|size45300:hit:40823:3.12.0.0;Target=jgi|Phatr2|29016|estExt_Genewise1.C_chr_140207 384 962 +;Gap=M1737
scaffold598|size45300	blastx	match_part	33854	34039	256	-	.	ID=scaffold598|size45300:hsp:84301:3.12.0.0;Parent=scaffold598|size45300:hit:40823:3.12.0.0;Target=jgi|Phatr2|29016|estExt_Genewise1.C_chr_140207 945 1006 +;Gap=M186
scaffold598|size45300	blastx	match_part	33591	33767	232	-	.	ID=scaffold598|size45300:hsp:84302:3.12.0.0;Parent=scaffold598|size45300:hit:40823:3.12.0.0;Target=jgi|Phatr2|29016|estExt_Genewise1.C_chr_140207 1006 1064 +;Gap=M177
scaffold598|size45300	blastx	protein_match	35215	35640	656	-	.	ID=scaffold598|size45300:hit:40824:3.12.0.0;Name=jgi|Phatr2|50392|estExt_fgenesh1_pg.C_chr_290055;score=656
scaffold598|size45300	blastx	match_part	35215	35640	656	-	.	ID=scaffold598|size45300:hsp:84303:3.12.0.0;Parent=scaffold598|size45300:hit:40824:3.12.0.0;Target=jgi|Phatr2|50392|estExt_fgenesh1_pg.C_chr_290055 12 153 +;Gap=M426
scaffold598|size45300	blastx	protein_match	33591	36893	230	-	.	ID=scaffold598|size45300:hit:40825:3.12.0.0;Name=jgi|Fracy1|232580|fgenesh2_pg.1_%2523_778;score=230
scaffold598|size45300	blastx	match_part	35922	36893	960	-	.	ID=scaffold598|size45300:hsp:84304:3.12.0.0;Parent=scaffold598|size45300:hit:40825:3.12.0.0;Target=jgi|Fracy1|232580|fgenesh2_pg.1_%252523_778 51 359 +;Gap=M972
scaffold598|size45300	blastx	match_part	34117	35802	2420	-	.	ID=scaffold598|size45300:hsp:84305:3.12.0.0;Parent=scaffold598|size45300:hit:40825:3.12.0.0;Target=jgi|Fracy1|232580|fgenesh2_pg.1_%252523_778 359 920 +;Gap=M1686
scaffold598|size45300	blastx	match_part	33854	34039	248	-	.	ID=scaffold598|size45300:hsp:84306:3.12.0.0;Parent=scaffold598|size45300:hit:40825:3.12.0.0;Target=jgi|Fracy1|232580|fgenesh2_pg.1_%252523_778 920 981 +;Gap=M186
scaffold598|size45300	blastx	match_part	33591	33767	230	-	.	ID=scaffold598|size45300:hsp:84307:3.12.0.0;Parent=scaffold598|size45300:hit:40825:3.12.0.0;Target=jgi|Fracy1|232580|fgenesh2_pg.1_%252523_778 981 1039 +;Gap=M177
scaffold598|size45300	blastx	protein_match	35149	35640	671	-	.	ID=scaffold598|size45300:hit:40826:3.12.0.0;Name=jgi|Phatr2|37328|fgenesh1_pg.C_chr_12000298;score=671
scaffold598|size45300	blastx	match_part	35149	35640	671	-	.	ID=scaffold598|size45300:hsp:84308:3.12.0.0;Parent=scaffold598|size45300:hit:40826:3.12.0.0;Target=jgi|Phatr2|37328|fgenesh1_pg.C_chr_12000298 12 173 +;Gap=M492
scaffold598|size45300	blastx	protein_match	33591	36893	230	-	.	ID=scaffold598|size45300:hit:40827:3.12.0.0;Name=jgi|Fracy1|232580|fgenesh2_pg.1_%2523_778;score=230
scaffold598|size45300	blastx	match_part	35922	36893	960	-	.	ID=scaffold598|size45300:hsp:84309:3.12.0.0;Parent=scaffold598|size45300:hit:40827:3.12.0.0;Target=jgi|Fracy1|232580|fgenesh2_pg.1_%252523_778 51 359 +;Gap=M972
scaffold598|size45300	blastx	match_part	34117	35802	2420	-	.	ID=scaffold598|size45300:hsp:84310:3.12.0.0;Parent=scaffold598|size45300:hit:40827:3.12.0.0;Target=jgi|Fracy1|232580|fgenesh2_pg.1_%252523_778 359 920 +;Gap=M1686
scaffold598|size45300	blastx	match_part	33854	34039	248	-	.	ID=scaffold598|size45300:hsp:84311:3.12.0.0;Parent=scaffold598|size45300:hit:40827:3.12.0.0;Target=jgi|Fracy1|232580|fgenesh2_pg.1_%252523_778 920 981 +;Gap=M186
scaffold598|size45300	blastx	match_part	33591	33767	230	-	.	ID=scaffold598|size45300:hsp:84312:3.12.0.0;Parent=scaffold598|size45300:hit:40827:3.12.0.0;Target=jgi|Fracy1|232580|fgenesh2_pg.1_%252523_778 981 1039 +;Gap=M177
scaffold598|size45300	blastx	protein_match	33591	36893	230	-	.	ID=scaffold598|size45300:hit:40828:3.12.0.0;Name=jgi|Fracy1|232580|fgenesh2_pg.1_%2523_778;score=230
scaffold598|size45300	blastx	match_part	35922	36893	960	-	.	ID=scaffold598|size45300:hsp:84313:3.12.0.0;Parent=scaffold598|size45300:hit:40828:3.12.0.0;Target=jgi|Fracy1|232580|fgenesh2_pg.1_%252523_778 51 359 +;Gap=M972
scaffold598|size45300	blastx	match_part	34117	35802	2420	-	.	ID=scaffold598|size45300:hsp:84314:3.12.0.0;Parent=scaffold598|size45300:hit:40828:3.12.0.0;Target=jgi|Fracy1|232580|fgenesh2_pg.1_%252523_778 359 920 +;Gap=M1686
scaffold598|size45300	blastx	match_part	33854	34039	248	-	.	ID=scaffold598|size45300:hsp:84315:3.12.0.0;Parent=scaffold598|size45300:hit:40828:3.12.0.0;Target=jgi|Fracy1|232580|fgenesh2_pg.1_%252523_778 920 981 +;Gap=M186
scaffold598|size45300	blastx	match_part	33591	33767	230	-	.	ID=scaffold598|size45300:hsp:84316:3.12.0.0;Parent=scaffold598|size45300:hit:40828:3.12.0.0;Target=jgi|Fracy1|232580|fgenesh2_pg.1_%252523_778 981 1039 +;Gap=M177
scaffold598|size45300	blastx	protein_match	35215	35640	647	-	.	ID=scaffold598|size45300:hit:40829:3.12.0.0;Name=jgi|Phatr2|49787|estExt_fgenesh1_pg.C_chr_240095;score=647
scaffold598|size45300	blastx	match_part	35215	35640	647	-	.	ID=scaffold598|size45300:hsp:84317:3.12.0.0;Parent=scaffold598|size45300:hit:40829:3.12.0.0;Target=jgi|Phatr2|49787|estExt_fgenesh1_pg.C_chr_240095 12 153 +;Gap=M426
scaffold598|size45300	protein2genome	protein_match	33591	36533	3433	-	.	ID=scaffold598|size45300:hit:40830:3.12.0.0;Name=jgi|Fracy1|204764|e_gw1.189.1.1;score=3433
scaffold598|size45300	protein2genome	match_part	35922	36533	3433	-	.	ID=scaffold598|size45300:hsp:84318:3.12.0.0;Parent=scaffold598|size45300:hit:40830:3.12.0.0;Target=jgi|Fracy1|204764|e_gw1.189.1.1 147 345 +;Gap=M612
scaffold598|size45300	protein2genome	match_part	34117	35799	3433	-	.	ID=scaffold598|size45300:hsp:84319:3.12.0.0;Parent=scaffold598|size45300:hit:40830:3.12.0.0;Target=jgi|Fracy1|204764|e_gw1.189.1.1 346 906 +;Gap=M1683
scaffold598|size45300	protein2genome	match_part	33855	34036	3433	-	.	ID=scaffold598|size45300:hsp:84320:3.12.0.0;Parent=scaffold598|size45300:hit:40830:3.12.0.0;Target=jgi|Fracy1|204764|e_gw1.189.1.1 907 966 +;Gap=M182
scaffold598|size45300	protein2genome	match_part	33591	33765	3433	-	.	ID=scaffold598|size45300:hsp:84321:3.12.0.0;Parent=scaffold598|size45300:hit:40830:3.12.0.0;Target=jgi|Fracy1|204764|e_gw1.189.1.1 967 1025 +;Gap=M175
scaffold598|size45300	protein2genome	protein_match	35215	35640	637	-	.	ID=scaffold598|size45300:hit:40831:3.12.0.0;Name=jgi|Phatr2|48444|estExt_fgenesh1_pg.C_chr_170191;score=637
scaffold598|size45300	protein2genome	match_part	35215	35640	637	-	.	ID=scaffold598|size45300:hsp:84322:3.12.0.0;Parent=scaffold598|size45300:hit:40831:3.12.0.0;Target=jgi|Phatr2|48444|estExt_fgenesh1_pg.C_chr_170191 12 153 +;Gap=M426
scaffold598|size45300	protein2genome	protein_match	33588	36902	4601	-	.	ID=scaffold598|size45300:hit:40832:3.12.0.0;Name=jgi|Thaps3|269718|estExt_thaps1_ua_kg.C_chr_130136;score=4601
scaffold598|size45300	protein2genome	match_part	36728	36902	4601	-	.	ID=scaffold598|size45300:hsp:84323:3.12.0.0;Parent=scaffold598|size45300:hit:40832:3.12.0.0;Target=jgi|Thaps3|269718|estExt_thaps1_ua_kg.C_chr_130136 34 96 +;Gap=M175
scaffold598|size45300	protein2genome	match_part	36573	36664	4601	-	.	ID=scaffold598|size45300:hsp:84324:3.12.0.0;Parent=scaffold598|size45300:hit:40832:3.12.0.0;Target=jgi|Thaps3|269718|estExt_thaps1_ua_kg.C_chr_130136 97 127 +;Gap=M92
scaffold598|size45300	protein2genome	match_part	35922	36533	4601	-	.	ID=scaffold598|size45300:hsp:84325:3.12.0.0;Parent=scaffold598|size45300:hit:40832:3.12.0.0;Target=jgi|Thaps3|269718|estExt_thaps1_ua_kg.C_chr_130136 128 331 +;Gap=M612
scaffold598|size45300	protein2genome	match_part	34117	35799	4601	-	.	ID=scaffold598|size45300:hsp:84326:3.12.0.0;Parent=scaffold598|size45300:hit:40832:3.12.0.0;Target=jgi|Thaps3|269718|estExt_thaps1_ua_kg.C_chr_130136 332 892 +;Gap=M1683
scaffold598|size45300	protein2genome	match_part	33855	34036	4601	-	.	ID=scaffold598|size45300:hsp:84327:3.12.0.0;Parent=scaffold598|size45300:hit:40832:3.12.0.0;Target=jgi|Thaps3|269718|estExt_thaps1_ua_kg.C_chr_130136 893 952 +;Gap=M182
scaffold598|size45300	protein2genome	match_part	33588	33765	4601	-	.	ID=scaffold598|size45300:hsp:84328:3.12.0.0;Parent=scaffold598|size45300:hit:40832:3.12.0.0;Target=jgi|Thaps3|269718|estExt_thaps1_ua_kg.C_chr_130136 953 1012 +;Gap=M178
scaffold598|size45300	protein2genome	protein_match	34180	36851	3480	-	.	ID=scaffold598|size45300:hit:40833:3.12.0.0;Name=jgi|Thaoce1|88707|rna25442;score=3480
scaffold598|size45300	protein2genome	match_part	35908	36851	3480	-	.	ID=scaffold598|size45300:hsp:84329:3.12.0.0;Parent=scaffold598|size45300:hit:40833:3.12.0.0;Target=jgi|Thaoce1|88707|rna25442 1 317 +;Gap=M944
scaffold598|size45300	protein2genome	match_part	34581	35860	3480	-	.	ID=scaffold598|size45300:hsp:84330:3.12.0.0;Parent=scaffold598|size45300:hit:40833:3.12.0.0;Target=jgi|Thaoce1|88707|rna25442 318 744 +;Gap=M1280
scaffold598|size45300	protein2genome	match_part	34180	34514	3480	-	.	ID=scaffold598|size45300:hsp:84331:3.12.0.0;Parent=scaffold598|size45300:hit:40833:3.12.0.0;Target=jgi|Thaoce1|88707|rna25442 745 856 +;Gap=M335
scaffold598|size45300	protein2genome	protein_match	35215	35649	474	-	.	ID=scaffold598|size45300:hit:40834:3.12.0.0;Name=jgi|Phatr2|38407|fgenesh1_pg.C_chr_16000004;score=474
scaffold598|size45300	protein2genome	match_part	35524	35649	474	-	.	ID=scaffold598|size45300:hsp:84332:3.12.0.0;Parent=scaffold598|size45300:hit:40834:3.12.0.0;Target=jgi|Phatr2|38407|fgenesh1_pg.C_chr_16000004 102 143 +;Gap=M126
scaffold598|size45300	protein2genome	match_part	35215	35442	474	-	.	ID=scaffold598|size45300:hsp:84333:3.12.0.0;Parent=scaffold598|size45300:hit:40834:3.12.0.0;Target=jgi|Phatr2|38407|fgenesh1_pg.C_chr_16000004 144 219 +;Gap=M228
scaffold598|size45300	protein2genome	protein_match	33591	36899	3845	-	.	ID=scaffold598|size45300:hit:40835:3.12.0.0;Name=jgi|Phatr2|29016|estExt_Genewise1.C_chr_140207;score=3845
scaffold598|size45300	protein2genome	match_part	35922	36899	3845	-	.	ID=scaffold598|size45300:hsp:84334:3.12.0.0;Parent=scaffold598|size45300:hit:40835:3.12.0.0;Target=jgi|Phatr2|29016|estExt_Genewise1.C_chr_140207 59 384 +;Gap=M978
scaffold598|size45300	protein2genome	match_part	34117	35799	3845	-	.	ID=scaffold598|size45300:hsp:84335:3.12.0.0;Parent=scaffold598|size45300:hit:40835:3.12.0.0;Target=jgi|Phatr2|29016|estExt_Genewise1.C_chr_140207 385 945 +;Gap=M1683
scaffold598|size45300	protein2genome	match_part	33855	34036	3845	-	.	ID=scaffold598|size45300:hsp:84336:3.12.0.0;Parent=scaffold598|size45300:hit:40835:3.12.0.0;Target=jgi|Phatr2|29016|estExt_Genewise1.C_chr_140207 946 1005 +;Gap=M182
scaffold598|size45300	protein2genome	match_part	33591	33765	3845	-	.	ID=scaffold598|size45300:hsp:84337:3.12.0.0;Parent=scaffold598|size45300:hit:40835:3.12.0.0;Target=jgi|Phatr2|29016|estExt_Genewise1.C_chr_140207 1006 1064 +;Gap=M175
scaffold598|size45300	protein2genome	protein_match	35215	35640	641	-	.	ID=scaffold598|size45300:hit:40836:3.12.0.0;Name=jgi|Phatr2|50392|estExt_fgenesh1_pg.C_chr_290055;score=641
scaffold598|size45300	protein2genome	match_part	35215	35640	641	-	.	ID=scaffold598|size45300:hsp:84338:3.12.0.0;Parent=scaffold598|size45300:hit:40836:3.12.0.0;Target=jgi|Phatr2|50392|estExt_fgenesh1_pg.C_chr_290055 12 153 +;Gap=M426
scaffold598|size45300	protein2genome	protein_match	33591	36533	3433	-	.	ID=scaffold598|size45300:hit:40837:3.12.0.0;Name=jgi|Fracy1|232580|fgenesh2_pg.1_%2523_778;score=3433
scaffold598|size45300	protein2genome	match_part	35922	36533	3433	-	.	ID=scaffold598|size45300:hsp:84339:3.12.0.0;Parent=scaffold598|size45300:hit:40837:3.12.0.0;Target=jgi|Fracy1|232580|fgenesh2_pg.1_%252523_778 161 359 +;Gap=M612
scaffold598|size45300	protein2genome	match_part	34117	35799	3433	-	.	ID=scaffold598|size45300:hsp:84340:3.12.0.0;Parent=scaffold598|size45300:hit:40837:3.12.0.0;Target=jgi|Fracy1|232580|fgenesh2_pg.1_%252523_778 360 920 +;Gap=M1683
scaffold598|size45300	protein2genome	match_part	33855	34036	3433	-	.	ID=scaffold598|size45300:hsp:84341:3.12.0.0;Parent=scaffold598|size45300:hit:40837:3.12.0.0;Target=jgi|Fracy1|232580|fgenesh2_pg.1_%252523_778 921 980 +;Gap=M182
scaffold598|size45300	protein2genome	match_part	33591	33765	3433	-	.	ID=scaffold598|size45300:hsp:84342:3.12.0.0;Parent=scaffold598|size45300:hit:40837:3.12.0.0;Target=jgi|Fracy1|232580|fgenesh2_pg.1_%252523_778 981 1039 +;Gap=M175
scaffold598|size45300	protein2genome	protein_match	35173	35640	658	-	.	ID=scaffold598|size45300:hit:40838:3.12.0.0;Name=jgi|Phatr2|37328|fgenesh1_pg.C_chr_12000298;score=658
scaffold598|size45300	protein2genome	match_part	35173	35640	658	-	.	ID=scaffold598|size45300:hsp:84343:3.12.0.0;Parent=scaffold598|size45300:hit:40838:3.12.0.0;Target=jgi|Phatr2|37328|fgenesh1_pg.C_chr_12000298 12 167 +;Gap=M468
scaffold598|size45300	protein2genome	protein_match	35215	35640	632	-	.	ID=scaffold598|size45300:hit:40839:3.12.0.0;Name=jgi|Phatr2|49787|estExt_fgenesh1_pg.C_chr_240095;score=632
scaffold598|size45300	protein2genome	match_part	35215	35640	632	-	.	ID=scaffold598|size45300:hsp:84344:3.12.0.0;Parent=scaffold598|size45300:hit:40839:3.12.0.0;Target=jgi|Phatr2|49787|estExt_fgenesh1_pg.C_chr_240095 12 153 +;Gap=M426
scaffold598|size45300	blastn	expressed_sequence_match	33334	37119	1198	-	.	ID=scaffold598|size45300:hit:40840:3.12.0.0;Name=TRINITY_DN11512_c0_g2_i1;score=1198
scaffold598|size45300	blastn	match_part	35922	37119	1198	-	.	ID=scaffold598|size45300:hsp:84345:3.12.0.0;Parent=scaffold598|size45300:hit:40840:3.12.0.0;Target=TRINITY_DN11512_c0_g2_i1 42 1239 +;Gap=M1198
scaffold598|size45300	blastn	match_part	34117	35801	1685	-	.	ID=scaffold598|size45300:hsp:84346:3.12.0.0;Parent=scaffold598|size45300:hit:40840:3.12.0.0;Target=TRINITY_DN11512_c0_g2_i1 1238 2922 +;Gap=M1685
scaffold598|size45300	blastn	match_part	33855	34038	184	-	.	ID=scaffold598|size45300:hsp:84347:3.12.0.0;Parent=scaffold598|size45300:hit:40840:3.12.0.0;Target=TRINITY_DN11512_c0_g2_i1 2921 3104 +;Gap=M184
scaffold598|size45300	blastn	match_part	33334	33765	432	-	.	ID=scaffold598|size45300:hsp:84348:3.12.0.0;Parent=scaffold598|size45300:hit:40840:3.12.0.0;Target=TRINITY_DN11512_c0_g2_i1 3105 3536 +;Gap=M432
scaffold598|size45300	blastn	expressed_sequence_match	33334	37119	1198	-	.	ID=scaffold598|size45300:hit:40841:3.12.0.0;Name=TRINITY_DN11512_c0_g2_i2;score=1198
scaffold598|size45300	blastn	match_part	35922	37119	1198	-	.	ID=scaffold598|size45300:hsp:84349:3.12.0.0;Parent=scaffold598|size45300:hit:40841:3.12.0.0;Target=TRINITY_DN11512_c0_g2_i2 42 1239 +;Gap=M1198
scaffold598|size45300	blastn	match_part	33334	35801	2468	-	.	ID=scaffold598|size45300:hsp:84350:3.12.0.0;Parent=scaffold598|size45300:hit:40841:3.12.0.0;Target=TRINITY_DN11512_c0_g2_i2 1238 3705 +;Gap=M2468
scaffold598|size45300	blastn	expressed_sequence_match	33334	37119	1198	-	.	ID=scaffold598|size45300:hit:40842:3.12.0.0;Name=TRINITY_DN11512_c0_g2_i3;score=1198
scaffold598|size45300	blastn	match_part	35922	37119	1198	-	.	ID=scaffold598|size45300:hsp:84351:3.12.0.0;Parent=scaffold598|size45300:hit:40842:3.12.0.0;Target=TRINITY_DN11512_c0_g2_i3 42 1239 +;Gap=M1198
scaffold598|size45300	blastn	match_part	34115	35801	1687	-	.	ID=scaffold598|size45300:hsp:84352:3.12.0.0;Parent=scaffold598|size45300:hit:40842:3.12.0.0;Target=TRINITY_DN11512_c0_g2_i3 1238 2924 +;Gap=M1687
scaffold598|size45300	blastn	match_part	33334	34056	723	-	.	ID=scaffold598|size45300:hsp:84353:3.12.0.0;Parent=scaffold598|size45300:hit:40842:3.12.0.0;Target=TRINITY_DN11512_c0_g2_i3 2921 3643 +;Gap=M723
scaffold598|size45300	blastn	expressed_sequence_match	33334	37119	3003	-	.	ID=scaffold598|size45300:hit:40843:3.12.0.0;Name=TRINITY_DN11512_c0_g2_i4;score=3003
scaffold598|size45300	blastn	match_part	34117	37119	3003	-	.	ID=scaffold598|size45300:hsp:84354:3.12.0.0;Parent=scaffold598|size45300:hit:40843:3.12.0.0;Target=TRINITY_DN11512_c0_g2_i4 42 3044 +;Gap=M3003
scaffold598|size45300	blastn	match_part	33855	34038	184	-	.	ID=scaffold598|size45300:hsp:84355:3.12.0.0;Parent=scaffold598|size45300:hit:40843:3.12.0.0;Target=TRINITY_DN11512_c0_g2_i4 3043 3226 +;Gap=M184
scaffold598|size45300	blastn	match_part	33334	33765	432	-	.	ID=scaffold598|size45300:hsp:84356:3.12.0.0;Parent=scaffold598|size45300:hit:40843:3.12.0.0;Target=TRINITY_DN11512_c0_g2_i4 3227 3658 +;Gap=M432
scaffold598|size45300	blastn	expressed_sequence_match	41400	41522	111	+	.	ID=scaffold598|size45300:hit:40844:3.12.0.0;Name=TRINITY_DN1256_c0_g1_i1;score=111
scaffold598|size45300	blastn	match_part	41400	41522	111	+	.	ID=scaffold598|size45300:hsp:84357:3.12.0.0;Parent=scaffold598|size45300:hit:40844:3.12.0.0;Target=TRINITY_DN1256_c0_g1_i1 17 139 +;Gap=M123
scaffold598|size45300	blastn	expressed_sequence_match	42836	43086	137	+	.	ID=scaffold598|size45300:hit:40845:3.12.0.0;Name=TRINITY_DN15743_c0_g2_i1;score=137
scaffold598|size45300	blastn	match_part	42836	43086	137	+	.	ID=scaffold598|size45300:hsp:84358:3.12.0.0;Parent=scaffold598|size45300:hit:40845:3.12.0.0;Target=TRINITY_DN15743_c0_g2_i1 97 347 +;Gap=M251
scaffold598|size45300	blastn	expressed_sequence_match	42939	43077	109	+	.	ID=scaffold598|size45300:hit:40846:3.12.0.0;Name=TRINITY_DN6776_c0_g7_i1;score=109
scaffold598|size45300	blastn	match_part	42939	43077	109	+	.	ID=scaffold598|size45300:hsp:84359:3.12.0.0;Parent=scaffold598|size45300:hit:40846:3.12.0.0;Target=TRINITY_DN6776_c0_g7_i1 127 265 +;Gap=M139
scaffold598|size45300	blastn	expressed_sequence_match	42828	43022	135	+	.	ID=scaffold598|size45300:hit:40847:3.12.0.0;Name=TRINITY_DN6776_c0_g1_i1;score=135
scaffold598|size45300	blastn	match_part	42828	43022	135	+	.	ID=scaffold598|size45300:hsp:84360:3.12.0.0;Parent=scaffold598|size45300:hit:40847:3.12.0.0;Target=TRINITY_DN6776_c0_g1_i1 14 208 +;Gap=M195
scaffold598|size45300	blastn	expressed_sequence_match	42939	43086	94	+	.	ID=scaffold598|size45300:hit:40848:3.12.0.0;Name=TRINITY_DN15743_c0_g3_i1;score=94
scaffold598|size45300	blastn	match_part	42939	43086	94	+	.	ID=scaffold598|size45300:hsp:84361:3.12.0.0;Parent=scaffold598|size45300:hit:40848:3.12.0.0;Target=TRINITY_DN15743_c0_g3_i1 1 148 +;Gap=M148
scaffold598|size45300	blastn	expressed_sequence_match	42939	43077	91	+	.	ID=scaffold598|size45300:hit:40849:3.12.0.0;Name=TRINITY_DN6776_c0_g10_i1;score=91
scaffold598|size45300	blastn	match_part	42939	43077	91	+	.	ID=scaffold598|size45300:hsp:84362:3.12.0.0;Parent=scaffold598|size45300:hit:40849:3.12.0.0;Target=TRINITY_DN6776_c0_g10_i1 158 296 +;Gap=M139
scaffold598|size45300	blastn	expressed_sequence_match	42921	43077	103	+	.	ID=scaffold598|size45300:hit:40850:3.12.0.0;Name=TRINITY_DN6776_c0_g2_i1;score=103
scaffold598|size45300	blastn	match_part	42921	43077	103	+	.	ID=scaffold598|size45300:hsp:84363:3.12.0.0;Parent=scaffold598|size45300:hit:40850:3.12.0.0;Target=TRINITY_DN6776_c0_g2_i1 158 314 +;Gap=M157
scaffold598|size45300	blastn	expressed_sequence_match	42939	43077	85	+	.	ID=scaffold598|size45300:hit:40851:3.12.0.0;Name=TRINITY_DN6776_c0_g3_i1;score=85
scaffold598|size45300	blastn	match_part	42939	43077	85	+	.	ID=scaffold598|size45300:hsp:84364:3.12.0.0;Parent=scaffold598|size45300:hit:40851:3.12.0.0;Target=TRINITY_DN6776_c0_g3_i1 127 265 +;Gap=M139
scaffold598|size45300	blastn	expressed_sequence_match	42921	43086	112	+	.	ID=scaffold598|size45300:hit:40852:3.12.0.0;Name=TRINITY_DN6776_c0_g2_i2;score=112
scaffold598|size45300	blastn	match_part	42921	43086	112	+	.	ID=scaffold598|size45300:hsp:84365:3.12.0.0;Parent=scaffold598|size45300:hit:40852:3.12.0.0;Target=TRINITY_DN6776_c0_g2_i2 158 323 +;Gap=M166
scaffold598|size45300	blastn	expressed_sequence_match	42921	43086	112	+	.	ID=scaffold598|size45300:hit:40853:3.12.0.0;Name=TRINITY_DN6776_c0_g2_i3;score=112
scaffold598|size45300	blastn	match_part	42921	43086	112	+	.	ID=scaffold598|size45300:hsp:84366:3.12.0.0;Parent=scaffold598|size45300:hit:40853:3.12.0.0;Target=TRINITY_DN6776_c0_g2_i3 178 343 +;Gap=M166
scaffold598|size45300	blastn	expressed_sequence_match	42921	43077	103	+	.	ID=scaffold598|size45300:hit:40854:3.12.0.0;Name=TRINITY_DN6776_c0_g2_i4;score=103
scaffold598|size45300	blastn	match_part	42921	43077	103	+	.	ID=scaffold598|size45300:hsp:84367:3.12.0.0;Parent=scaffold598|size45300:hit:40854:3.12.0.0;Target=TRINITY_DN6776_c0_g2_i4 178 334 +;Gap=M157
scaffold598|size45300	blastn	expressed_sequence_match	42836	43077	128	+	.	ID=scaffold598|size45300:hit:40855:3.12.0.0;Name=TRINITY_DN6776_c0_g5_i1;score=128
scaffold598|size45300	blastn	match_part	42836	43077	128	+	.	ID=scaffold598|size45300:hsp:84368:3.12.0.0;Parent=scaffold598|size45300:hit:40855:3.12.0.0;Target=TRINITY_DN6776_c0_g5_i1 177 418 +;Gap=M242
scaffold598|size45300	blastn	expressed_sequence_match	42939	43077	91	+	.	ID=scaffold598|size45300:hit:40856:3.12.0.0;Name=TRINITY_DN6776_c0_g6_i1;score=91
scaffold598|size45300	blastn	match_part	42939	43077	91	+	.	ID=scaffold598|size45300:hsp:84369:3.12.0.0;Parent=scaffold598|size45300:hit:40856:3.12.0.0;Target=TRINITY_DN6776_c0_g6_i1 103 241 +;Gap=M139
scaffold598|size45300	est2genome	expressed_sequence_match	33329	37121	17428	-	.	ID=scaffold598|size45300:hit:40857:3.12.0.0;Name=TRINITY_DN11512_c0_g2_i1;score=17428
scaffold598|size45300	est2genome	match_part	35922	37121	17428	-	.	ID=scaffold598|size45300:hsp:84370:3.12.0.0;Parent=scaffold598|size45300:hit:40857:3.12.0.0;Target=TRINITY_DN11512_c0_g2_i1 40 1239 +;Gap=M1200
scaffold598|size45300	est2genome	match_part	34117	35799	17428	-	.	ID=scaffold598|size45300:hsp:84371:3.12.0.0;Parent=scaffold598|size45300:hit:40857:3.12.0.0;Target=TRINITY_DN11512_c0_g2_i1 1240 2922 +;Gap=M1683
scaffold598|size45300	est2genome	match_part	33855	34036	17428	-	.	ID=scaffold598|size45300:hsp:84372:3.12.0.0;Parent=scaffold598|size45300:hit:40857:3.12.0.0;Target=TRINITY_DN11512_c0_g2_i1 2923 3104 +;Gap=M182
scaffold598|size45300	est2genome	match_part	33329	33765	17428	-	.	ID=scaffold598|size45300:hsp:84373:3.12.0.0;Parent=scaffold598|size45300:hit:40857:3.12.0.0;Target=TRINITY_DN11512_c0_g2_i1 3105 3541 +;Gap=M437
scaffold598|size45300	est2genome	expressed_sequence_match	33329	37121	18312	-	.	ID=scaffold598|size45300:hit:40858:3.12.0.0;Name=TRINITY_DN11512_c0_g2_i2;score=18312
scaffold598|size45300	est2genome	match_part	35922	37121	18312	-	.	ID=scaffold598|size45300:hsp:84374:3.12.0.0;Parent=scaffold598|size45300:hit:40858:3.12.0.0;Target=TRINITY_DN11512_c0_g2_i2 40 1239 +;Gap=M1200
scaffold598|size45300	est2genome	match_part	33329	35799	18312	-	.	ID=scaffold598|size45300:hsp:84375:3.12.0.0;Parent=scaffold598|size45300:hit:40858:3.12.0.0;Target=TRINITY_DN11512_c0_g2_i2 1240 3710 +;Gap=M2471
scaffold598|size45300	est2genome	expressed_sequence_match	33329	37121	17982	-	.	ID=scaffold598|size45300:hit:40859:3.12.0.0;Name=TRINITY_DN11512_c0_g2_i3;score=17982
scaffold598|size45300	est2genome	match_part	35922	37121	17982	-	.	ID=scaffold598|size45300:hsp:84376:3.12.0.0;Parent=scaffold598|size45300:hit:40859:3.12.0.0;Target=TRINITY_DN11512_c0_g2_i3 40 1239 +;Gap=M1200
scaffold598|size45300	est2genome	match_part	34117	35799	17982	-	.	ID=scaffold598|size45300:hsp:84377:3.12.0.0;Parent=scaffold598|size45300:hit:40859:3.12.0.0;Target=TRINITY_DN11512_c0_g2_i3 1240 2922 +;Gap=M1683
scaffold598|size45300	est2genome	match_part	33329	34054	17982	-	.	ID=scaffold598|size45300:hsp:84378:3.12.0.0;Parent=scaffold598|size45300:hit:40859:3.12.0.0;Target=TRINITY_DN11512_c0_g2_i3 2923 3648 +;Gap=M726
scaffold598|size45300	est2genome	expressed_sequence_match	33329	37121	18054	-	.	ID=scaffold598|size45300:hit:40860:3.12.0.0;Name=TRINITY_DN11512_c0_g2_i4;score=18054
scaffold598|size45300	est2genome	match_part	34117	37121	18054	-	.	ID=scaffold598|size45300:hsp:84379:3.12.0.0;Parent=scaffold598|size45300:hit:40860:3.12.0.0;Target=TRINITY_DN11512_c0_g2_i4 40 3044 +;Gap=M3005
scaffold598|size45300	est2genome	match_part	33855	34036	18054	-	.	ID=scaffold598|size45300:hsp:84380:3.12.0.0;Parent=scaffold598|size45300:hit:40860:3.12.0.0;Target=TRINITY_DN11512_c0_g2_i4 3045 3226 +;Gap=M182
scaffold598|size45300	est2genome	match_part	33329	33765	18054	-	.	ID=scaffold598|size45300:hsp:84381:3.12.0.0;Parent=scaffold598|size45300:hit:40860:3.12.0.0;Target=TRINITY_DN11512_c0_g2_i4 3227 3663 +;Gap=M437
scaffold598|size45300	est2genome	expressed_sequence_match	41384	41644	1170	-	.	ID=scaffold598|size45300:hit:40861:3.12.0.0;Name=TRINITY_DN1256_c0_g1_i1;score=1170
scaffold598|size45300	est2genome	match_part	41384	41644	1170	-	.	ID=scaffold598|size45300:hsp:84382:3.12.0.0;Parent=scaffold598|size45300:hit:40861:3.12.0.0;Target=TRINITY_DN1256_c0_g1_i1 1 261 -;Gap=M261
scaffold598|size45300	est2genome	expressed_sequence_match	42560	43182	1757	+	.	ID=scaffold598|size45300:hit:40862:3.12.0.0;Name=TRINITY_DN15743_c0_g2_i1;score=1757
scaffold598|size45300	est2genome	match_part	42560	42596	1757	+	.	ID=scaffold598|size45300:hsp:84383:3.12.0.0;Parent=scaffold598|size45300:hit:40862:3.12.0.0;Target=TRINITY_DN15743_c0_g2_i1 1 37 +;Gap=M37
scaffold598|size45300	est2genome	match_part	42777	43136	1757	+	.	ID=scaffold598|size45300:hsp:84384:3.12.0.0;Parent=scaffold598|size45300:hit:40862:3.12.0.0;Target=TRINITY_DN15743_c0_g2_i1 38 397 +;Gap=M360
scaffold598|size45300	est2genome	match_part	43158	43182	1757	+	.	ID=scaffold598|size45300:hsp:84385:3.12.0.0;Parent=scaffold598|size45300:hit:40862:3.12.0.0;Target=TRINITY_DN15743_c0_g2_i1 398 422 +;Gap=M25
scaffold598|size45300	est2genome	expressed_sequence_match	42714	43077	1113	+	.	ID=scaffold598|size45300:hit:40863:3.12.0.0;Name=TRINITY_DN6776_c0_g7_i1;score=1113
scaffold598|size45300	est2genome	match_part	42714	42837	1113	+	.	ID=scaffold598|size45300:hsp:84386:3.12.0.0;Parent=scaffold598|size45300:hit:40863:3.12.0.0;Target=TRINITY_DN6776_c0_g7_i1 4 127 +;Gap=M124
scaffold598|size45300	est2genome	match_part	42940	43077	1113	+	.	ID=scaffold598|size45300:hsp:84387:3.12.0.0;Parent=scaffold598|size45300:hit:40863:3.12.0.0;Target=TRINITY_DN6776_c0_g7_i1 128 265 +;Gap=M138
scaffold598|size45300	est2genome	expressed_sequence_match	42815	43022	950	+	.	ID=scaffold598|size45300:hit:40864:3.12.0.0;Name=TRINITY_DN6776_c0_g1_i1;score=950
scaffold598|size45300	est2genome	match_part	42815	43022	950	+	.	ID=scaffold598|size45300:hsp:84388:3.12.0.0;Parent=scaffold598|size45300:hit:40864:3.12.0.0;Target=TRINITY_DN6776_c0_g1_i1 1 208 +;Gap=M208
scaffold598|size45300	est2genome	expressed_sequence_match	42939	43182	949	+	.	ID=scaffold598|size45300:hit:40865:3.12.0.0;Name=TRINITY_DN15743_c0_g3_i1;score=949
scaffold598|size45300	est2genome	match_part	42939	43136	949	+	.	ID=scaffold598|size45300:hsp:84389:3.12.0.0;Parent=scaffold598|size45300:hit:40865:3.12.0.0;Target=TRINITY_DN15743_c0_g3_i1 1 198 +;Gap=M198
scaffold598|size45300	est2genome	match_part	43158	43182	949	+	.	ID=scaffold598|size45300:hsp:84390:3.12.0.0;Parent=scaffold598|size45300:hit:40865:3.12.0.0;Target=TRINITY_DN15743_c0_g3_i1 199 223 +;Gap=M25
scaffold598|size45300	est2genome	expressed_sequence_match	42608	43077	1229	+	.	ID=scaffold598|size45300:hit:40866:3.12.0.0;Name=TRINITY_DN6776_c0_g10_i1;score=1229
scaffold598|size45300	est2genome	match_part	42608	42658	1229	+	.	ID=scaffold598|size45300:hsp:84391:3.12.0.0;Parent=scaffold598|size45300:hit:40866:3.12.0.0;Target=TRINITY_DN6776_c0_g10_i1 1 51 +;Gap=M51
scaffold598|size45300	est2genome	match_part	42731	42837	1229	+	.	ID=scaffold598|size45300:hsp:84392:3.12.0.0;Parent=scaffold598|size45300:hit:40866:3.12.0.0;Target=TRINITY_DN6776_c0_g10_i1 52 158 +;Gap=M107
scaffold598|size45300	est2genome	match_part	42940	43077	1229	+	.	ID=scaffold598|size45300:hsp:84393:3.12.0.0;Parent=scaffold598|size45300:hit:40866:3.12.0.0;Target=TRINITY_DN6776_c0_g10_i1 159 296 +;Gap=M138
scaffold598|size45300	est2genome	expressed_sequence_match	42608	43077	1335	+	.	ID=scaffold598|size45300:hit:40867:3.12.0.0;Name=TRINITY_DN6776_c0_g2_i1;score=1335
scaffold598|size45300	est2genome	match_part	42608	42658	1335	+	.	ID=scaffold598|size45300:hsp:84394:3.12.0.0;Parent=scaffold598|size45300:hit:40867:3.12.0.0;Target=TRINITY_DN6776_c0_g2_i1 1 51 +;Gap=M51
scaffold598|size45300	est2genome	match_part	42731	42837	1335	+	.	ID=scaffold598|size45300:hsp:84395:3.12.0.0;Parent=scaffold598|size45300:hit:40867:3.12.0.0;Target=TRINITY_DN6776_c0_g2_i1 52 158 +;Gap=M107
scaffold598|size45300	est2genome	match_part	42922	43077	1335	+	.	ID=scaffold598|size45300:hsp:84396:3.12.0.0;Parent=scaffold598|size45300:hit:40867:3.12.0.0;Target=TRINITY_DN6776_c0_g2_i1 159 314 +;Gap=M156
scaffold598|size45300	est2genome	expressed_sequence_match	42714	43077	1077	+	.	ID=scaffold598|size45300:hit:40868:3.12.0.0;Name=TRINITY_DN6776_c0_g3_i1;score=1077
scaffold598|size45300	est2genome	match_part	42714	42837	1077	+	.	ID=scaffold598|size45300:hsp:84397:3.12.0.0;Parent=scaffold598|size45300:hit:40868:3.12.0.0;Target=TRINITY_DN6776_c0_g3_i1 4 127 +;Gap=M124
scaffold598|size45300	est2genome	match_part	42940	43077	1077	+	.	ID=scaffold598|size45300:hsp:84398:3.12.0.0;Parent=scaffold598|size45300:hit:40868:3.12.0.0;Target=TRINITY_DN6776_c0_g3_i1 128 265 +;Gap=M138
scaffold598|size45300	est2genome	expressed_sequence_match	42608	43101	1437	+	.	ID=scaffold598|size45300:hit:40869:3.12.0.0;Name=TRINITY_DN6776_c0_g2_i2;score=1437
scaffold598|size45300	est2genome	match_part	42608	42658	1437	+	.	ID=scaffold598|size45300:hsp:84399:3.12.0.0;Parent=scaffold598|size45300:hit:40869:3.12.0.0;Target=TRINITY_DN6776_c0_g2_i2 1 51 +;Gap=M51
scaffold598|size45300	est2genome	match_part	42731	42837	1437	+	.	ID=scaffold598|size45300:hsp:84400:3.12.0.0;Parent=scaffold598|size45300:hit:40869:3.12.0.0;Target=TRINITY_DN6776_c0_g2_i2 52 158 +;Gap=M107
scaffold598|size45300	est2genome	match_part	42922	43101	1437	+	.	ID=scaffold598|size45300:hsp:84401:3.12.0.0;Parent=scaffold598|size45300:hit:40869:3.12.0.0;Target=TRINITY_DN6776_c0_g2_i2 159 338 +;Gap=M180
scaffold598|size45300	est2genome	expressed_sequence_match	42587	43101	1471	+	.	ID=scaffold598|size45300:hit:40870:3.12.0.0;Name=TRINITY_DN6776_c0_g2_i3;score=1471
scaffold598|size45300	est2genome	match_part	42587	42658	1471	+	.	ID=scaffold598|size45300:hsp:84402:3.12.0.0;Parent=scaffold598|size45300:hit:40870:3.12.0.0;Target=TRINITY_DN6776_c0_g2_i3 1 71 +;Gap=M72
scaffold598|size45300	est2genome	match_part	42731	42837	1471	+	.	ID=scaffold598|size45300:hsp:84403:3.12.0.0;Parent=scaffold598|size45300:hit:40870:3.12.0.0;Target=TRINITY_DN6776_c0_g2_i3 72 178 +;Gap=M107
scaffold598|size45300	est2genome	match_part	42922	43101	1471	+	.	ID=scaffold598|size45300:hsp:84404:3.12.0.0;Parent=scaffold598|size45300:hit:40870:3.12.0.0;Target=TRINITY_DN6776_c0_g2_i3 179 358 +;Gap=M180
scaffold598|size45300	est2genome	expressed_sequence_match	42587	43077	1369	+	.	ID=scaffold598|size45300:hit:40871:3.12.0.0;Name=TRINITY_DN6776_c0_g2_i4;score=1369
scaffold598|size45300	est2genome	match_part	42587	42658	1369	+	.	ID=scaffold598|size45300:hsp:84405:3.12.0.0;Parent=scaffold598|size45300:hit:40871:3.12.0.0;Target=TRINITY_DN6776_c0_g2_i4 1 71 +;Gap=M72
scaffold598|size45300	est2genome	match_part	42731	42837	1369	+	.	ID=scaffold598|size45300:hsp:84406:3.12.0.0;Parent=scaffold598|size45300:hit:40871:3.12.0.0;Target=TRINITY_DN6776_c0_g2_i4 72 178 +;Gap=M107
scaffold598|size45300	est2genome	match_part	42922	43077	1369	+	.	ID=scaffold598|size45300:hsp:84407:3.12.0.0;Parent=scaffold598|size45300:hit:40871:3.12.0.0;Target=TRINITY_DN6776_c0_g2_i4 179 334 +;Gap=M156
scaffold598|size45300	est2genome	expressed_sequence_match	42587	43077	1727	+	.	ID=scaffold598|size45300:hit:40872:3.12.0.0;Name=TRINITY_DN6776_c0_g5_i1;score=1727
scaffold598|size45300	est2genome	match_part	42587	42658	1727	+	.	ID=scaffold598|size45300:hsp:84408:3.12.0.0;Parent=scaffold598|size45300:hit:40872:3.12.0.0;Target=TRINITY_DN6776_c0_g5_i1 1 71 +;Gap=M72
scaffold598|size45300	est2genome	match_part	42731	43077	1727	+	.	ID=scaffold598|size45300:hsp:84409:3.12.0.0;Parent=scaffold598|size45300:hit:40872:3.12.0.0;Target=TRINITY_DN6776_c0_g5_i1 72 418 +;Gap=M347
scaffold598|size45300	est2genome	expressed_sequence_match	42735	43077	1053	+	.	ID=scaffold598|size45300:hit:40873:3.12.0.0;Name=TRINITY_DN6776_c0_g6_i1;score=1053
scaffold598|size45300	est2genome	match_part	42735	42837	1053	+	.	ID=scaffold598|size45300:hsp:84410:3.12.0.0;Parent=scaffold598|size45300:hit:40873:3.12.0.0;Target=TRINITY_DN6776_c0_g6_i1 1 103 +;Gap=M103
scaffold598|size45300	est2genome	match_part	42940	43077	1053	+	.	ID=scaffold598|size45300:hsp:84411:3.12.0.0;Parent=scaffold598|size45300:hit:40873:3.12.0.0;Target=TRINITY_DN6776_c0_g6_i1 104 241 +;Gap=M138
scaffold19|size1190391	.	contig	1	1190284	.	.	.	ID=scaffold19|size1190391;Name=scaffold19|size1190391
scaffold19|size1190391	maker	gene	33244	39506	.	+	.	ID=CCRYP_002245|size1190391-exonerate_est2genome-gene-0.0;Name=CCRYP_002245|size1190391-exonerate_est2genome-gene-0.0;Alias=maker-scaffold19|size1190391-exonerate_est2genome-gene-0.0;
scaffold19|size1190391	maker	mRNA	33244	39506	.	+	.	ID=CCRYP_002245|size1190391-exonerate_est2genome-gene-0.0-mRNA-1;Parent=CCRYP_002245|size1190391-exonerate_est2genome-gene-0.0;Name=CCRYP_002245|size1190391-exonerate_est2genome-gene-0.0-mRNA-1;Alias=maker-scaffold19|size1190391-exonerate_est2genome-gene-0.0-mRNA-1;_AED=0.00;_QI=90|1|0.5|1|0|0|2|0|38;_eAED=0.00;score=204;
scaffold19|size1190391	maker	exon	33244	33314	.	+	.	ID=CCRYP_002245-RA|size1190391-exonerate_est2genome-gene-0.0-mRNA-1:exon:1809;Parent=CCRYP_002245-RA|size1190391-exonerate_est2genome-gene-0.0-mRNA-1;
scaffold19|size1190391	maker	exon	39374	39506	.	+	.	ID=CCRYP_002245-RA|size1190391-exonerate_est2genome-gene-0.0-mRNA-1:exon:1810;Parent=CCRYP_002245-RA|size1190391-exonerate_est2genome-gene-0.0-mRNA-1;
scaffold19|size1190391	maker	five_prime_UTR	33244	33314	.	+	.	ID=CCRYP_002245-RA|size1190391-exonerate_est2genome-gene-0.0-mRNA-1:five_prime_utr;Parent=CCRYP_002245-RA|size1190391-exonerate_est2genome-gene-0.0-mRNA-1;
scaffold19|size1190391	maker	five_prime_UTR	39374	39392	.	+	.	ID=CCRYP_002245-RA|size1190391-exonerate_est2genome-gene-0.0-mRNA-1:five_prime_utr;Parent=CCRYP_002245-RA|size1190391-exonerate_est2genome-gene-0.0-mRNA-1;
scaffold19|size1190391	maker	CDS	39393	39506	.	+	0	ID=CCRYP_002245-RA|size1190391-exonerate_est2genome-gene-0.0-mRNA-1:cds;Parent=CCRYP_002245-RA|size1190391-exonerate_est2genome-gene-0.0-mRNA-1;
scaffold19|size1190391	maker	gene	82757	86292	.	+	.	ID=CCRYP_002255|size1190391-exonerate_est2genome-gene-0.3;Name=CCRYP_002255|size1190391-exonerate_est2genome-gene-0.3;Alias=maker-scaffold19|size1190391-exonerate_est2genome-gene-0.3;
scaffold19|size1190391	maker	mRNA	82757	86292	.	+	.	ID=CCRYP_002255|size1190391-exonerate_est2genome-gene-0.3-mRNA-1;Parent=CCRYP_002255|size1190391-exonerate_est2genome-gene-0.3;Name=CCRYP_002255|size1190391-exonerate_est2genome-gene-0.3-mRNA-1;Alias=maker-scaffold19|size1190391-exonerate_est2genome-gene-0.3-mRNA-1;_AED=0.01;_QI=294|1|1|1|0|0|2|1431|576;_eAED=0.01;score=3456;
scaffold19|size1190391	maker	exon	82757	85681	.	+	.	ID=CCRYP_002255-RA|size1190391-exonerate_est2genome-gene-0.3-mRNA-1:exon:1811;Parent=CCRYP_002255-RA|size1190391-exonerate_est2genome-gene-0.3-mRNA-1;
scaffold19|size1190391	maker	exon	85762	86292	.	+	.	ID=CCRYP_002255-RA|size1190391-exonerate_est2genome-gene-0.3-mRNA-1:exon:1812;Parent=CCRYP_002255-RA|size1190391-exonerate_est2genome-gene-0.3-mRNA-1;
scaffold19|size1190391	maker	five_prime_UTR	82757	83050	.	+	.	ID=CCRYP_002255-RA|size1190391-exonerate_est2genome-gene-0.3-mRNA-1:five_prime_utr;Parent=CCRYP_002255-RA|size1190391-exonerate_est2genome-gene-0.3-mRNA-1;
scaffold19|size1190391	maker	CDS	83051	84781	.	+	0	ID=CCRYP_002255-RA|size1190391-exonerate_est2genome-gene-0.3-mRNA-1:cds;Parent=CCRYP_002255-RA|size1190391-exonerate_est2genome-gene-0.3-mRNA-1;
scaffold19|size1190391	maker	three_prime_UTR	84782	85681	.	+	.	ID=CCRYP_002255-RA|size1190391-exonerate_est2genome-gene-0.3-mRNA-1:three_prime_utr;Parent=CCRYP_002255-RA|size1190391-exonerate_est2genome-gene-0.3-mRNA-1;
scaffold19|size1190391	maker	three_prime_UTR	85762	86292	.	+	.	ID=CCRYP_002255-RA|size1190391-exonerate_est2genome-gene-0.3-mRNA-1:three_prime_utr;Parent=CCRYP_002255-RA|size1190391-exonerate_est2genome-gene-0.3-mRNA-1;
scaffold19|size1190391	maker	gene	2703	7200	.	+	.	ID=CCRYP_002242|size1190391-snap-gene-0.30;Name=CCRYP_002242|size1190391-snap-gene-0.30;Alias=maker-scaffold19|size1190391-snap-gene-0.30;
scaffold19|size1190391	maker	mRNA	2703	6900	.	+	.	ID=CCRYP_002242|size1190391-snap-gene-0.30-mRNA-1;Parent=CCRYP_002242|size1190391-snap-gene-0.30;Name=CCRYP_002242|size1190391-snap-gene-0.30-mRNA-1;Alias=maker-scaffold19|size1190391-snap-gene-0.30-mRNA-1;_AED=0.07;_QI=0|0.8|0.66|1|0.4|0.33|6|2925|310;_eAED=0.07;
scaffold19|size1190391	maker	mRNA	2703	7200	.	+	.	ID=CCRYP_002242|size1190391-snap-gene-0.30-mRNA-2;Parent=CCRYP_002242|size1190391-snap-gene-0.30;Name=CCRYP_002242|size1190391-snap-gene-0.30-mRNA-2;Alias=maker-scaffold19|size1190391-snap-gene-0.30-mRNA-2;_AED=0.02;_QI=0|0.66|0.5|1|0.66|0.5|4|3358|310;_eAED=0.02;
scaffold19|size1190391	maker	exon	2703	2966	.	+	.	ID=CCRYP_002242-RA|size1190391-snap-gene-0.30-mRNA-1:exon:1813;Parent=CCRYP_002242-RA|size1190391-snap-gene-0.30-mRNA-1,CCRYP_002242-RA|size1190391-snap-gene-0.30-mRNA-2;
scaffold19|size1190391	maker	exon	3023	3345	.	+	.	ID=CCRYP_002242-RA|size1190391-snap-gene-0.30-mRNA-1:exon:1814;Parent=CCRYP_002242-RA|size1190391-snap-gene-0.30-mRNA-1,CCRYP_002242-RA|size1190391-snap-gene-0.30-mRNA-2;
scaffold19|size1190391	maker	exon	3425	3514	.	+	.	ID=CCRYP_002242-RA|size1190391-snap-gene-0.30-mRNA-1:exon:1815;Parent=CCRYP_002242-RA|size1190391-snap-gene-0.30-mRNA-1,CCRYP_002242-RA|size1190391-snap-gene-0.30-mRNA-2;
scaffold19|size1190391	maker	exon	3587	5214	.	+	.	ID=CCRYP_002242-RA|size1190391-snap-gene-0.30-mRNA-1:exon:1816;Parent=CCRYP_002242-RA|size1190391-snap-gene-0.30-mRNA-1;
scaffold19|size1190391	maker	exon	5251	5734	.	+	.	ID=CCRYP_002242-RA|size1190391-snap-gene-0.30-mRNA-1:exon:1817;Parent=CCRYP_002242-RA|size1190391-snap-gene-0.30-mRNA-1;
scaffold19|size1190391	maker	exon	5832	6900	.	+	.	ID=CCRYP_002242-RA|size1190391-snap-gene-0.30-mRNA-1:exon:1818;Parent=CCRYP_002242-RA|size1190391-snap-gene-0.30-mRNA-1;
scaffold19|size1190391	maker	exon	3587	7200	.	+	.	ID=CCRYP_002242-RB|size1190391-snap-gene-0.30-mRNA-2:exon:1819;Parent=CCRYP_002242-RB|size1190391-snap-gene-0.30-mRNA-2;
scaffold19|size1190391	maker	CDS	2703	2966	.	+	0	ID=CCRYP_002242-RA|size1190391-snap-gene-0.30-mRNA-1:cds;Parent=CCRYP_002242-RA|size1190391-snap-gene-0.30-mRNA-1;
scaffold19|size1190391	maker	CDS	3023	3345	.	+	0	ID=CCRYP_002242-RA|size1190391-snap-gene-0.30-mRNA-1:cds;Parent=CCRYP_002242-RA|size1190391-snap-gene-0.30-mRNA-1;
scaffold19|size1190391	maker	CDS	3425	3514	.	+	1	ID=CCRYP_002242-RA|size1190391-snap-gene-0.30-mRNA-1:cds;Parent=CCRYP_002242-RA|size1190391-snap-gene-0.30-mRNA-1;
scaffold19|size1190391	maker	CDS	3587	3842	.	+	1	ID=CCRYP_002242-RA|size1190391-snap-gene-0.30-mRNA-1:cds;Parent=CCRYP_002242-RA|size1190391-snap-gene-0.30-mRNA-1;
scaffold19|size1190391	maker	three_prime_UTR	3843	5214	.	+	.	ID=CCRYP_002242-RA|size1190391-snap-gene-0.30-mRNA-1:three_prime_utr;Parent=CCRYP_002242-RA|size1190391-snap-gene-0.30-mRNA-1;
scaffold19|size1190391	maker	three_prime_UTR	5251	5734	.	+	.	ID=CCRYP_002242-RA|size1190391-snap-gene-0.30-mRNA-1:three_prime_utr;Parent=CCRYP_002242-RA|size1190391-snap-gene-0.30-mRNA-1;
scaffold19|size1190391	maker	three_prime_UTR	5832	6900	.	+	.	ID=CCRYP_002242-RA|size1190391-snap-gene-0.30-mRNA-1:three_prime_utr;Parent=CCRYP_002242-RA|size1190391-snap-gene-0.30-mRNA-1;
scaffold19|size1190391	maker	CDS	2703	2966	.	+	0	ID=CCRYP_002242-RB|size1190391-snap-gene-0.30-mRNA-2:cds;Parent=CCRYP_002242-RB|size1190391-snap-gene-0.30-mRNA-2;
scaffold19|size1190391	maker	CDS	3023	3345	.	+	0	ID=CCRYP_002242-RB|size1190391-snap-gene-0.30-mRNA-2:cds;Parent=CCRYP_002242-RB|size1190391-snap-gene-0.30-mRNA-2;
scaffold19|size1190391	maker	CDS	3425	3514	.	+	1	ID=CCRYP_002242-RB|size1190391-snap-gene-0.30-mRNA-2:cds;Parent=CCRYP_002242-RB|size1190391-snap-gene-0.30-mRNA-2;
scaffold19|size1190391	maker	CDS	3587	3842	.	+	1	ID=CCRYP_002242-RB|size1190391-snap-gene-0.30-mRNA-2:cds;Parent=CCRYP_002242-RB|size1190391-snap-gene-0.30-mRNA-2;
scaffold19|size1190391	maker	three_prime_UTR	3843	7200	.	+	.	ID=CCRYP_002242-RB|size1190391-snap-gene-0.30-mRNA-2:three_prime_utr;Parent=CCRYP_002242-RB|size1190391-snap-gene-0.30-mRNA-2;
scaffold19|size1190391	maker	gene	29976	30965	.	+	.	ID=CCRYP_002244|size1190391-processed-gene-0.43;Name=CCRYP_002244|size1190391-processed-gene-0.43;Alias=augustus_masked-scaffold19|size1190391-processed-gene-0.43;
scaffold19|size1190391	maker	mRNA	29976	30965	.	+	.	ID=CCRYP_002244|size1190391-processed-gene-0.43-mRNA-1;Parent=CCRYP_002244|size1190391-processed-gene-0.43;Name=CCRYP_002244|size1190391-processed-gene-0.43-mRNA-1;Alias=augustus_masked-scaffold19|size1190391-processed-gene-0.43-mRNA-1;_AED=0.14;_QI=0|-1|0|1|-1|1|1|0|329;_eAED=0.14;
scaffold19|size1190391	maker	exon	29976	30965	.	+	.	ID=CCRYP_002244-RA|size1190391-processed-gene-0.43-mRNA-1:exon:1820;Parent=CCRYP_002244-RA|size1190391-processed-gene-0.43-mRNA-1;
scaffold19|size1190391	maker	CDS	29976	30965	.	+	0	ID=CCRYP_002244-RA|size1190391-processed-gene-0.43-mRNA-1:cds;Parent=CCRYP_002244-RA|size1190391-processed-gene-0.43-mRNA-1;
scaffold19|size1190391	maker	gene	67206	69338	.	+	.	ID=CCRYP_002250|size1190391-processed-gene-0.6;Name=CCRYP_002250|size1190391-processed-gene-0.6;Alias=snap_masked-scaffold19|size1190391-processed-gene-0.6;
scaffold19|size1190391	maker	mRNA	67206	69338	.	+	.	ID=CCRYP_002250|size1190391-processed-gene-0.6-mRNA-1;Parent=CCRYP_002250|size1190391-processed-gene-0.6;Name=CCRYP_002250|size1190391-processed-gene-0.6-mRNA-1;Alias=snap_masked-scaffold19|size1190391-processed-gene-0.6-mRNA-1;_AED=0.15;_QI=0|-1|0|1|-1|1|1|0|710;_eAED=0.15;
scaffold19|size1190391	maker	exon	67206	69338	.	+	.	ID=CCRYP_002250-RA|size1190391-processed-gene-0.6-mRNA-1:exon:1821;Parent=CCRYP_002250-RA|size1190391-processed-gene-0.6-mRNA-1;
scaffold19|size1190391	maker	CDS	67206	69338	.	+	0	ID=CCRYP_002250-RA|size1190391-processed-gene-0.6-mRNA-1:cds;Parent=CCRYP_002250-RA|size1190391-processed-gene-0.6-mRNA-1;
scaffold19|size1190391	maker	gene	76852	82066	.	+	.	ID=CCRYP_002253|size1190391-augustus-gene-0.23;Name=CCRYP_002253|size1190391-augustus-gene-0.23;Alias=maker-scaffold19|size1190391-augustus-gene-0.23;
scaffold19|size1190391	maker	mRNA	76852	82066	.	+	.	ID=CCRYP_002253|size1190391-augustus-gene-0.23-mRNA-1;Parent=CCRYP_002253|size1190391-augustus-gene-0.23;Name=CCRYP_002253|size1190391-augustus-gene-0.23-mRNA-1;Alias=maker-scaffold19|size1190391-augustus-gene-0.23-mRNA-1;_AED=0.18;_QI=119|1|1|1|0.44|0.5|10|2012|747;_eAED=0.18;
scaffold19|size1190391	maker	mRNA	76852	82066	.	+	.	ID=CCRYP_002253|size1190391-augustus-gene-0.23-mRNA-2;Parent=CCRYP_002253|size1190391-augustus-gene-0.23;Name=CCRYP_002253|size1190391-augustus-gene-0.23-mRNA-2;Alias=maker-scaffold19|size1190391-augustus-gene-0.23-mRNA-2;_AED=0.18;_QI=119|0.85|0.87|1|0.57|0.5|8|2012|767;_eAED=0.18;
scaffold19|size1190391	maker	exon	76852	77609	.	+	.	ID=CCRYP_002253-RA|size1190391-augustus-gene-0.23-mRNA-1:exon:1822;Parent=CCRYP_002253-RA|size1190391-augustus-gene-0.23-mRNA-1,CCRYP_002253-RA|size1190391-augustus-gene-0.23-mRNA-2;
scaffold19|size1190391	maker	exon	77699	78316	.	+	.	ID=CCRYP_002253-RA|size1190391-augustus-gene-0.23-mRNA-1:exon:1823;Parent=CCRYP_002253-RA|size1190391-augustus-gene-0.23-mRNA-1,CCRYP_002253-RA|size1190391-augustus-gene-0.23-mRNA-2;
scaffold19|size1190391	maker	exon	78386	78415	.	+	.	ID=CCRYP_002253-RA|size1190391-augustus-gene-0.23-mRNA-1:exon:1824;Parent=CCRYP_002253-RA|size1190391-augustus-gene-0.23-mRNA-1,CCRYP_002253-RA|size1190391-augustus-gene-0.23-mRNA-2;
scaffold19|size1190391	maker	exon	78530	78548	.	+	.	ID=CCRYP_002253-RA|size1190391-augustus-gene-0.23-mRNA-1:exon:1825;Parent=CCRYP_002253-RA|size1190391-augustus-gene-0.23-mRNA-1;
scaffold19|size1190391	maker	exon	78637	78713	.	+	.	ID=CCRYP_002253-RA|size1190391-augustus-gene-0.23-mRNA-1:exon:1826;Parent=CCRYP_002253-RA|size1190391-augustus-gene-0.23-mRNA-1;
scaffold19|size1190391	maker	exon	78793	79017	.	+	.	ID=CCRYP_002253-RA|size1190391-augustus-gene-0.23-mRNA-1:exon:1827;Parent=CCRYP_002253-RA|size1190391-augustus-gene-0.23-mRNA-1;
scaffold19|size1190391	maker	exon	79105	79621	.	+	.	ID=CCRYP_002253-RA|size1190391-augustus-gene-0.23-mRNA-1:exon:1828;Parent=CCRYP_002253-RA|size1190391-augustus-gene-0.23-mRNA-1,CCRYP_002253-RA|size1190391-augustus-gene-0.23-mRNA-2;
scaffold19|size1190391	maker	exon	79711	79751	.	+	.	ID=CCRYP_002253-RA|size1190391-augustus-gene-0.23-mRNA-1:exon:1829;Parent=CCRYP_002253-RA|size1190391-augustus-gene-0.23-mRNA-1,CCRYP_002253-RA|size1190391-augustus-gene-0.23-mRNA-2;
scaffold19|size1190391	maker	exon	79870	80511	.	+	.	ID=CCRYP_002253-RA|size1190391-augustus-gene-0.23-mRNA-1:exon:1830;Parent=CCRYP_002253-RA|size1190391-augustus-gene-0.23-mRNA-1,CCRYP_002253-RA|size1190391-augustus-gene-0.23-mRNA-2;
scaffold19|size1190391	maker	exon	80619	82066	.	+	.	ID=CCRYP_002253-RA|size1190391-augustus-gene-0.23-mRNA-1:exon:1831;Parent=CCRYP_002253-RA|size1190391-augustus-gene-0.23-mRNA-1,CCRYP_002253-RA|size1190391-augustus-gene-0.23-mRNA-2;
scaffold19|size1190391	maker	exon	78637	79017	.	+	.	ID=CCRYP_002253-RB|size1190391-augustus-gene-0.23-mRNA-2:exon:1832;Parent=CCRYP_002253-RB|size1190391-augustus-gene-0.23-mRNA-2;
scaffold19|size1190391	maker	five_prime_UTR	76852	76970	.	+	.	ID=CCRYP_002253-RA|size1190391-augustus-gene-0.23-mRNA-1:five_prime_utr;Parent=CCRYP_002253-RA|size1190391-augustus-gene-0.23-mRNA-1;
scaffold19|size1190391	maker	CDS	76971	77609	.	+	0	ID=CCRYP_002253-RA|size1190391-augustus-gene-0.23-mRNA-1:cds;Parent=CCRYP_002253-RA|size1190391-augustus-gene-0.23-mRNA-1;
scaffold19|size1190391	maker	CDS	77699	78316	.	+	0	ID=CCRYP_002253-RA|size1190391-augustus-gene-0.23-mRNA-1:cds;Parent=CCRYP_002253-RA|size1190391-augustus-gene-0.23-mRNA-1;
scaffold19|size1190391	maker	CDS	78386	78415	.	+	0	ID=CCRYP_002253-RA|size1190391-augustus-gene-0.23-mRNA-1:cds;Parent=CCRYP_002253-RA|size1190391-augustus-gene-0.23-mRNA-1;
scaffold19|size1190391	maker	CDS	78530	78548	.	+	0	ID=CCRYP_002253-RA|size1190391-augustus-gene-0.23-mRNA-1:cds;Parent=CCRYP_002253-RA|size1190391-augustus-gene-0.23-mRNA-1;
scaffold19|size1190391	maker	CDS	78637	78713	.	+	2	ID=CCRYP_002253-RA|size1190391-augustus-gene-0.23-mRNA-1:cds;Parent=CCRYP_002253-RA|size1190391-augustus-gene-0.23-mRNA-1;
scaffold19|size1190391	maker	CDS	78793	79017	.	+	0	ID=CCRYP_002253-RA|size1190391-augustus-gene-0.23-mRNA-1:cds;Parent=CCRYP_002253-RA|size1190391-augustus-gene-0.23-mRNA-1;
scaffold19|size1190391	maker	CDS	79105	79621	.	+	0	ID=CCRYP_002253-RA|size1190391-augustus-gene-0.23-mRNA-1:cds;Parent=CCRYP_002253-RA|size1190391-augustus-gene-0.23-mRNA-1;
scaffold19|size1190391	maker	CDS	79711	79751	.	+	2	ID=CCRYP_002253-RA|size1190391-augustus-gene-0.23-mRNA-1:cds;Parent=CCRYP_002253-RA|size1190391-augustus-gene-0.23-mRNA-1;
scaffold19|size1190391	maker	CDS	79870	79947	.	+	0	ID=CCRYP_002253-RA|size1190391-augustus-gene-0.23-mRNA-1:cds;Parent=CCRYP_002253-RA|size1190391-augustus-gene-0.23-mRNA-1;
scaffold19|size1190391	maker	three_prime_UTR	79948	80511	.	+	.	ID=CCRYP_002253-RA|size1190391-augustus-gene-0.23-mRNA-1:three_prime_utr;Parent=CCRYP_002253-RA|size1190391-augustus-gene-0.23-mRNA-1;
scaffold19|size1190391	maker	three_prime_UTR	80619	82066	.	+	.	ID=CCRYP_002253-RA|size1190391-augustus-gene-0.23-mRNA-1:three_prime_utr;Parent=CCRYP_002253-RA|size1190391-augustus-gene-0.23-mRNA-1;
scaffold19|size1190391	maker	five_prime_UTR	76852	76970	.	+	.	ID=CCRYP_002253-RB|size1190391-augustus-gene-0.23-mRNA-2:five_prime_utr;Parent=CCRYP_002253-RB|size1190391-augustus-gene-0.23-mRNA-2;
scaffold19|size1190391	maker	CDS	76971	77609	.	+	0	ID=CCRYP_002253-RB|size1190391-augustus-gene-0.23-mRNA-2:cds;Parent=CCRYP_002253-RB|size1190391-augustus-gene-0.23-mRNA-2;
scaffold19|size1190391	maker	CDS	77699	78316	.	+	0	ID=CCRYP_002253-RB|size1190391-augustus-gene-0.23-mRNA-2:cds;Parent=CCRYP_002253-RB|size1190391-augustus-gene-0.23-mRNA-2;
scaffold19|size1190391	maker	CDS	78386	78415	.	+	0	ID=CCRYP_002253-RB|size1190391-augustus-gene-0.23-mRNA-2:cds;Parent=CCRYP_002253-RB|size1190391-augustus-gene-0.23-mRNA-2;
scaffold19|size1190391	maker	CDS	78637	79017	.	+	0	ID=CCRYP_002253-RB|size1190391-augustus-gene-0.23-mRNA-2:cds;Parent=CCRYP_002253-RB|size1190391-augustus-gene-0.23-mRNA-2;
scaffold19|size1190391	maker	CDS	79105	79621	.	+	0	ID=CCRYP_002253-RB|size1190391-augustus-gene-0.23-mRNA-2:cds;Parent=CCRYP_002253-RB|size1190391-augustus-gene-0.23-mRNA-2;
scaffold19|size1190391	maker	CDS	79711	79751	.	+	2	ID=CCRYP_002253-RB|size1190391-augustus-gene-0.23-mRNA-2:cds;Parent=CCRYP_002253-RB|size1190391-augustus-gene-0.23-mRNA-2;
scaffold19|size1190391	maker	CDS	79870	79947	.	+	0	ID=CCRYP_002253-RB|size1190391-augustus-gene-0.23-mRNA-2:cds;Parent=CCRYP_002253-RB|size1190391-augustus-gene-0.23-mRNA-2;
scaffold19|size1190391	maker	three_prime_UTR	79948	80511	.	+	.	ID=CCRYP_002253-RB|size1190391-augustus-gene-0.23-mRNA-2:three_prime_utr;Parent=CCRYP_002253-RB|size1190391-augustus-gene-0.23-mRNA-2;
scaffold19|size1190391	maker	three_prime_UTR	80619	82066	.	+	.	ID=CCRYP_002253-RB|size1190391-augustus-gene-0.23-mRNA-2:three_prime_utr;Parent=CCRYP_002253-RB|size1190391-augustus-gene-0.23-mRNA-2;
scaffold19|size1190391	maker	gene	48846	49737	.	+	.	ID=CCRYP_002246|size1190391-snap-gene-0.31;Name=CCRYP_002246|size1190391-snap-gene-0.31;Alias=maker-scaffold19|size1190391-snap-gene-0.31;
scaffold19|size1190391	maker	mRNA	48846	49737	.	+	.	ID=CCRYP_002246|size1190391-snap-gene-0.31-mRNA-1;Parent=CCRYP_002246|size1190391-snap-gene-0.31;Name=CCRYP_002246|size1190391-snap-gene-0.31-mRNA-1;Alias=maker-scaffold19|size1190391-snap-gene-0.31-mRNA-1;_AED=0.37;_QI=0|0.5|0.33|1|1|1|3|142|219;_eAED=0.37;
scaffold19|size1190391	maker	exon	48846	49253	.	+	.	ID=CCRYP_002246-RA|size1190391-snap-gene-0.31-mRNA-1:exon:1833;Parent=CCRYP_002246-RA|size1190391-snap-gene-0.31-mRNA-1;
scaffold19|size1190391	maker	exon	49259	49384	.	+	.	ID=CCRYP_002246-RA|size1190391-snap-gene-0.31-mRNA-1:exon:1834;Parent=CCRYP_002246-RA|size1190391-snap-gene-0.31-mRNA-1;
scaffold19|size1190391	maker	exon	49470	49737	.	+	.	ID=CCRYP_002246-RA|size1190391-snap-gene-0.31-mRNA-1:exon:1835;Parent=CCRYP_002246-RA|size1190391-snap-gene-0.31-mRNA-1;
scaffold19|size1190391	maker	CDS	48846	49253	.	+	0	ID=CCRYP_002246-RA|size1190391-snap-gene-0.31-mRNA-1:cds;Parent=CCRYP_002246-RA|size1190391-snap-gene-0.31-mRNA-1;
scaffold19|size1190391	maker	CDS	49259	49384	.	+	0	ID=CCRYP_002246-RA|size1190391-snap-gene-0.31-mRNA-1:cds;Parent=CCRYP_002246-RA|size1190391-snap-gene-0.31-mRNA-1;
scaffold19|size1190391	maker	CDS	49470	49595	.	+	0	ID=CCRYP_002246-RA|size1190391-snap-gene-0.31-mRNA-1:cds;Parent=CCRYP_002246-RA|size1190391-snap-gene-0.31-mRNA-1;
scaffold19|size1190391	maker	three_prime_UTR	49596	49737	.	+	.	ID=CCRYP_002246-RA|size1190391-snap-gene-0.31-mRNA-1:three_prime_utr;Parent=CCRYP_002246-RA|size1190391-snap-gene-0.31-mRNA-1;
scaffold19|size1190391	maker	gene	74665	76368	.	+	.	ID=CCRYP_002251|size1190391-exonerate_est2genome-gene-0.1;Name=CCRYP_002251|size1190391-exonerate_est2genome-gene-0.1;Alias=maker-scaffold19|size1190391-exonerate_est2genome-gene-0.1;
scaffold19|size1190391	maker	mRNA	74665	76368	.	+	.	ID=CCRYP_002251|size1190391-exonerate_est2genome-gene-0.1-mRNA-1;Parent=CCRYP_002251|size1190391-exonerate_est2genome-gene-0.1;Name=CCRYP_002251|size1190391-exonerate_est2genome-gene-0.1-mRNA-1;Alias=maker-scaffold19|size1190391-exonerate_est2genome-gene-0.1-mRNA-1;_AED=0.39;_QI=798|1|1|1|0.33|0.25|4|0|215;_eAED=0.39;score=7018;
scaffold19|size1190391	maker	mRNA	74665	76368	.	+	.	ID=CCRYP_002251|size1190391-exonerate_est2genome-gene-0.1-mRNA-2;Parent=CCRYP_002251|size1190391-exonerate_est2genome-gene-0.1;Name=CCRYP_002251|size1190391-exonerate_est2genome-gene-0.1-mRNA-2;Alias=maker-scaffold19|size1190391-exonerate_est2genome-gene-0.1-mRNA-2;_AED=0.39;_QI=879|1|1|1|0.5|0.33|3|0|215;_eAED=0.39;score=7400;
scaffold19|size1190391	maker	exon	74665	74700	.	+	.	ID=CCRYP_002251-RB|size1190391-exonerate_est2genome-gene-0.1-mRNA-1:exon:1836;Parent=CCRYP_002251-RB|size1190391-exonerate_est2genome-gene-0.1-mRNA-1,CCRYP_002251-RB|size1190391-exonerate_est2genome-gene-0.1-mRNA-2;
scaffold19|size1190391	maker	exon	74786	74966	.	+	.	ID=CCRYP_002251-RB|size1190391-exonerate_est2genome-gene-0.1-mRNA-1:exon:1837;Parent=CCRYP_002251-RB|size1190391-exonerate_est2genome-gene-0.1-mRNA-1;
scaffold19|size1190391	maker	exon	75048	75511	.	+	.	ID=CCRYP_002251-RB|size1190391-exonerate_est2genome-gene-0.1-mRNA-1:exon:1838;Parent=CCRYP_002251-RB|size1190391-exonerate_est2genome-gene-0.1-mRNA-1;
scaffold19|size1190391	maker	exon	75607	76368	.	+	.	ID=CCRYP_002251-RB|size1190391-exonerate_est2genome-gene-0.1-mRNA-1:exon:1839;Parent=CCRYP_002251-RB|size1190391-exonerate_est2genome-gene-0.1-mRNA-1,CCRYP_002251-RB|size1190391-exonerate_est2genome-gene-0.1-mRNA-2;
scaffold19|size1190391	maker	exon	74786	75511	.	+	.	ID=CCRYP_002251-RA|size1190391-exonerate_est2genome-gene-0.1-mRNA-2:exon:1840;Parent=CCRYP_002251-RA|size1190391-exonerate_est2genome-gene-0.1-mRNA-2;
scaffold19|size1190391	maker	five_prime_UTR	74665	74700	.	+	.	ID=CCRYP_002251-RB|size1190391-exonerate_est2genome-gene-0.1-mRNA-1:five_prime_utr;Parent=CCRYP_002251-RB|size1190391-exonerate_est2genome-gene-0.1-mRNA-1;
scaffold19|size1190391	maker	five_prime_UTR	74786	74966	.	+	.	ID=CCRYP_002251-RB|size1190391-exonerate_est2genome-gene-0.1-mRNA-1:five_prime_utr;Parent=CCRYP_002251-RB|size1190391-exonerate_est2genome-gene-0.1-mRNA-1;
scaffold19|size1190391	maker	five_prime_UTR	75048	75511	.	+	.	ID=CCRYP_002251-RB|size1190391-exonerate_est2genome-gene-0.1-mRNA-1:five_prime_utr;Parent=CCRYP_002251-RB|size1190391-exonerate_est2genome-gene-0.1-mRNA-1;
scaffold19|size1190391	maker	five_prime_UTR	75607	75723	.	+	.	ID=CCRYP_002251-RB|size1190391-exonerate_est2genome-gene-0.1-mRNA-1:five_prime_utr;Parent=CCRYP_002251-RB|size1190391-exonerate_est2genome-gene-0.1-mRNA-1;
scaffold19|size1190391	maker	CDS	75724	76368	.	+	0	ID=CCRYP_002251-RB|size1190391-exonerate_est2genome-gene-0.1-mRNA-1:cds;Parent=CCRYP_002251-RB|size1190391-exonerate_est2genome-gene-0.1-mRNA-1;
scaffold19|size1190391	maker	five_prime_UTR	74665	74700	.	+	.	ID=CCRYP_002251-RA|size1190391-exonerate_est2genome-gene-0.1-mRNA-2:five_prime_utr;Parent=CCRYP_002251-RA|size1190391-exonerate_est2genome-gene-0.1-mRNA-2;
scaffold19|size1190391	maker	five_prime_UTR	74786	75511	.	+	.	ID=CCRYP_002251-RA|size1190391-exonerate_est2genome-gene-0.1-mRNA-2:five_prime_utr;Parent=CCRYP_002251-RA|size1190391-exonerate_est2genome-gene-0.1-mRNA-2;
scaffold19|size1190391	maker	five_prime_UTR	75607	75723	.	+	.	ID=CCRYP_002251-RA|size1190391-exonerate_est2genome-gene-0.1-mRNA-2:five_prime_utr;Parent=CCRYP_002251-RA|size1190391-exonerate_est2genome-gene-0.1-mRNA-2;
scaffold19|size1190391	maker	CDS	75724	76368	.	+	0	ID=CCRYP_002251-RA|size1190391-exonerate_est2genome-gene-0.1-mRNA-2:cds;Parent=CCRYP_002251-RA|size1190391-exonerate_est2genome-gene-0.1-mRNA-2;
scaffold19|size1190391	maker	gene	85028	85795	.	-	.	ID=CCRYP_002256|size1190391-processed-gene-0.59;Name=CCRYP_002256|size1190391-processed-gene-0.59;Alias=augustus_masked-scaffold19|size1190391-processed-gene-0.59;
scaffold19|size1190391	maker	mRNA	85028	85795	.	-	.	ID=CCRYP_002256|size1190391-processed-gene-0.59-mRNA-1;Parent=CCRYP_002256|size1190391-processed-gene-0.59;Name=CCRYP_002256|size1190391-processed-gene-0.59-mRNA-1;Alias=augustus_masked-scaffold19|size1190391-processed-gene-0.59-mRNA-1;_AED=0.32;_QI=0|-1|0|1|-1|1|1|0|255;_eAED=-0.72;
scaffold19|size1190391	maker	exon	85028	85795	.	-	.	ID=CCRYP_002256-RA|size1190391-processed-gene-0.59-mRNA-1:exon:1841;Parent=CCRYP_002256-RA|size1190391-processed-gene-0.59-mRNA-1;
scaffold19|size1190391	maker	CDS	85028	85795	.	-	0	ID=CCRYP_002256-RA|size1190391-processed-gene-0.59-mRNA-1:cds;Parent=CCRYP_002256-RA|size1190391-processed-gene-0.59-mRNA-1;
scaffold19|size1190391	maker	gene	79984	82584	.	-	.	ID=CCRYP_002254|size1190391-augustus-gene-0.28;Name=CCRYP_002254|size1190391-augustus-gene-0.28;Alias=maker-scaffold19|size1190391-augustus-gene-0.28;
scaffold19|size1190391	maker	mRNA	79984	82584	.	-	.	ID=CCRYP_002254|size1190391-augustus-gene-0.28-mRNA-1;Parent=CCRYP_002254|size1190391-augustus-gene-0.28;Name=CCRYP_002254|size1190391-augustus-gene-0.28-mRNA-1;Alias=maker-scaffold19|size1190391-augustus-gene-0.28-mRNA-1;_AED=0.06;_QI=194|1|1|1|1|1|2|89|736;_eAED=0.06;
scaffold19|size1190391	maker	exon	79984	80511	.	-	.	ID=CCRYP_002254-RA|size1190391-augustus-gene-0.28-mRNA-1:exon:1843;Parent=CCRYP_002254-RA|size1190391-augustus-gene-0.28-mRNA-1;
scaffold19|size1190391	maker	exon	80619	82584	.	-	.	ID=CCRYP_002254-RA|size1190391-augustus-gene-0.28-mRNA-1:exon:1842;Parent=CCRYP_002254-RA|size1190391-augustus-gene-0.28-mRNA-1;
scaffold19|size1190391	maker	five_prime_UTR	82391	82584	.	-	.	ID=CCRYP_002254-RA|size1190391-augustus-gene-0.28-mRNA-1:five_prime_utr;Parent=CCRYP_002254-RA|size1190391-augustus-gene-0.28-mRNA-1;
scaffold19|size1190391	maker	CDS	80619	82390	.	-	0	ID=CCRYP_002254-RA|size1190391-augustus-gene-0.28-mRNA-1:cds;Parent=CCRYP_002254-RA|size1190391-augustus-gene-0.28-mRNA-1;
scaffold19|size1190391	maker	CDS	80073	80511	.	-	1	ID=CCRYP_002254-RA|size1190391-augustus-gene-0.28-mRNA-1:cds;Parent=CCRYP_002254-RA|size1190391-augustus-gene-0.28-mRNA-1;
scaffold19|size1190391	maker	three_prime_UTR	79984	80072	.	-	.	ID=CCRYP_002254-RA|size1190391-augustus-gene-0.28-mRNA-1:three_prime_utr;Parent=CCRYP_002254-RA|size1190391-augustus-gene-0.28-mRNA-1;
scaffold19|size1190391	maker	gene	67042	74393	.	-	.	ID=CCRYP_002249|size1190391-exonerate_est2genome-gene-0.7;Name=CCRYP_002249|size1190391-exonerate_est2genome-gene-0.7;Alias=maker-scaffold19|size1190391-exonerate_est2genome-gene-0.7;
scaffold19|size1190391	maker	mRNA	67042	74393	.	-	.	ID=CCRYP_002249|size1190391-exonerate_est2genome-gene-0.7-mRNA-1;Parent=CCRYP_002249|size1190391-exonerate_est2genome-gene-0.7;Name=CCRYP_002249|size1190391-exonerate_est2genome-gene-0.7-mRNA-1;Alias=maker-scaffold19|size1190391-exonerate_est2genome-gene-0.7-mRNA-1;_AED=0.13;_QI=185|1|1|1|0.83|0.71|7|3037|1190;_eAED=0.13;score=6795;
scaffold19|size1190391	maker	mRNA	67042	74393	.	-	.	ID=CCRYP_002249|size1190391-exonerate_est2genome-gene-0.7-mRNA-2;Parent=CCRYP_002249|size1190391-exonerate_est2genome-gene-0.7;Name=CCRYP_002249|size1190391-exonerate_est2genome-gene-0.7-mRNA-2;Alias=maker-scaffold19|size1190391-exonerate_est2genome-gene-0.7-mRNA-2;_AED=0.13;_QI=185|1|1|1|0.8|0.5|6|3528|1055;_eAED=0.13;score=6881;
scaffold19|size1190391	maker	mRNA	70040	74393	.	-	.	ID=CCRYP_002249|size1190391-exonerate_est2genome-gene-0.7-mRNA-3;Parent=CCRYP_002249|size1190391-exonerate_est2genome-gene-0.7;Name=CCRYP_002249|size1190391-exonerate_est2genome-gene-0.7-mRNA-3;Alias=maker-scaffold19|size1190391-exonerate_est2genome-gene-0.7-mRNA-3;_AED=0.28;_QI=185|1|1|1|1|1|4|699|1055;_eAED=0.28;score=20030;
scaffold19|size1190391	maker	exon	70040	71001	.	-	.	ID=CCRYP_002249-RC|size1190391-exonerate_est2genome-gene-0.7-mRNA-3:exon:1852;Parent=CCRYP_002249-RC|size1190391-exonerate_est2genome-gene-0.7-mRNA-3;
scaffold19|size1190391	maker	exon	70404	71001	.	-	.	ID=CCRYP_002249-RA|size1190391-exonerate_est2genome-gene-0.7-mRNA-2:exon:1851;Parent=CCRYP_002249-RA|size1190391-exonerate_est2genome-gene-0.7-mRNA-2;
scaffold19|size1190391	maker	exon	73280	74393	.	-	.	ID=CCRYP_002249-RB|size1190391-exonerate_est2genome-gene-0.7-mRNA-1:exon:1850;Parent=CCRYP_002249-RB|size1190391-exonerate_est2genome-gene-0.7-mRNA-1,CCRYP_002249-RB|size1190391-exonerate_est2genome-gene-0.7-mRNA-2,CCRYP_002249-RB|size1190391-exonerate_est2genome-gene-0.7-mRNA-3;
scaffold19|size1190391	maker	exon	72550	73135	.	-	.	ID=CCRYP_002249-RB|size1190391-exonerate_est2genome-gene-0.7-mRNA-1:exon:1849;Parent=CCRYP_002249-RB|size1190391-exonerate_est2genome-gene-0.7-mRNA-1,CCRYP_002249-RB|size1190391-exonerate_est2genome-gene-0.7-mRNA-2,CCRYP_002249-RB|size1190391-exonerate_est2genome-gene-0.7-mRNA-3;
scaffold19|size1190391	maker	exon	71086	72475	.	-	.	ID=CCRYP_002249-RB|size1190391-exonerate_est2genome-gene-0.7-mRNA-1:exon:1848;Parent=CCRYP_002249-RB|size1190391-exonerate_est2genome-gene-0.7-mRNA-1,CCRYP_002249-RB|size1190391-exonerate_est2genome-gene-0.7-mRNA-2,CCRYP_002249-RB|size1190391-exonerate_est2genome-gene-0.7-mRNA-3;
scaffold19|size1190391	maker	exon	70792	71001	.	-	.	ID=CCRYP_002249-RB|size1190391-exonerate_est2genome-gene-0.7-mRNA-1:exon:1847;Parent=CCRYP_002249-RB|size1190391-exonerate_est2genome-gene-0.7-mRNA-1;
scaffold19|size1190391	maker	exon	70404	70705	.	-	.	ID=CCRYP_002249-RB|size1190391-exonerate_est2genome-gene-0.7-mRNA-1:exon:1846;Parent=CCRYP_002249-RB|size1190391-exonerate_est2genome-gene-0.7-mRNA-1;
scaffold19|size1190391	maker	exon	69660	70316	.	-	.	ID=CCRYP_002249-RB|size1190391-exonerate_est2genome-gene-0.7-mRNA-1:exon:1845;Parent=CCRYP_002249-RB|size1190391-exonerate_est2genome-gene-0.7-mRNA-1,CCRYP_002249-RB|size1190391-exonerate_est2genome-gene-0.7-mRNA-2;
scaffold19|size1190391	maker	exon	67042	69577	.	-	.	ID=CCRYP_002249-RB|size1190391-exonerate_est2genome-gene-0.7-mRNA-1:exon:1844;Parent=CCRYP_002249-RB|size1190391-exonerate_est2genome-gene-0.7-mRNA-1,CCRYP_002249-RB|size1190391-exonerate_est2genome-gene-0.7-mRNA-2;
scaffold19|size1190391	maker	five_prime_UTR	74209	74393	.	-	.	ID=CCRYP_002249-RB|size1190391-exonerate_est2genome-gene-0.7-mRNA-1:five_prime_utr;Parent=CCRYP_002249-RB|size1190391-exonerate_est2genome-gene-0.7-mRNA-1;
scaffold19|size1190391	maker	CDS	73280	74208	.	-	0	ID=CCRYP_002249-RB|size1190391-exonerate_est2genome-gene-0.7-mRNA-1:cds;Parent=CCRYP_002249-RB|size1190391-exonerate_est2genome-gene-0.7-mRNA-1;
scaffold19|size1190391	maker	CDS	72550	73135	.	-	1	ID=CCRYP_002249-RB|size1190391-exonerate_est2genome-gene-0.7-mRNA-1:cds;Parent=CCRYP_002249-RB|size1190391-exonerate_est2genome-gene-0.7-mRNA-1;
scaffold19|size1190391	maker	CDS	71086	72475	.	-	0	ID=CCRYP_002249-RB|size1190391-exonerate_est2genome-gene-0.7-mRNA-1:cds;Parent=CCRYP_002249-RB|size1190391-exonerate_est2genome-gene-0.7-mRNA-1;
scaffold19|size1190391	maker	CDS	70792	71001	.	-	2	ID=CCRYP_002249-RB|size1190391-exonerate_est2genome-gene-0.7-mRNA-1:cds;Parent=CCRYP_002249-RB|size1190391-exonerate_est2genome-gene-0.7-mRNA-1;
scaffold19|size1190391	maker	CDS	70404	70705	.	-	2	ID=CCRYP_002249-RB|size1190391-exonerate_est2genome-gene-0.7-mRNA-1:cds;Parent=CCRYP_002249-RB|size1190391-exonerate_est2genome-gene-0.7-mRNA-1;
scaffold19|size1190391	maker	CDS	70161	70316	.	-	0	ID=CCRYP_002249-RB|size1190391-exonerate_est2genome-gene-0.7-mRNA-1:cds;Parent=CCRYP_002249-RB|size1190391-exonerate_est2genome-gene-0.7-mRNA-1;
scaffold19|size1190391	maker	three_prime_UTR	69660	70160	.	-	.	ID=CCRYP_002249-RB|size1190391-exonerate_est2genome-gene-0.7-mRNA-1:three_prime_utr;Parent=CCRYP_002249-RB|size1190391-exonerate_est2genome-gene-0.7-mRNA-1;
scaffold19|size1190391	maker	three_prime_UTR	67042	69577	.	-	.	ID=CCRYP_002249-RB|size1190391-exonerate_est2genome-gene-0.7-mRNA-1:three_prime_utr;Parent=CCRYP_002249-RB|size1190391-exonerate_est2genome-gene-0.7-mRNA-1;
scaffold19|size1190391	maker	five_prime_UTR	74209	74393	.	-	.	ID=CCRYP_002249-RA|size1190391-exonerate_est2genome-gene-0.7-mRNA-2:five_prime_utr;Parent=CCRYP_002249-RA|size1190391-exonerate_est2genome-gene-0.7-mRNA-2;
scaffold19|size1190391	maker	CDS	73280	74208	.	-	0	ID=CCRYP_002249-RA|size1190391-exonerate_est2genome-gene-0.7-mRNA-2:cds;Parent=CCRYP_002249-RA|size1190391-exonerate_est2genome-gene-0.7-mRNA-2;
scaffold19|size1190391	maker	CDS	72550	73135	.	-	1	ID=CCRYP_002249-RA|size1190391-exonerate_est2genome-gene-0.7-mRNA-2:cds;Parent=CCRYP_002249-RA|size1190391-exonerate_est2genome-gene-0.7-mRNA-2;
scaffold19|size1190391	maker	CDS	71086	72475	.	-	0	ID=CCRYP_002249-RA|size1190391-exonerate_est2genome-gene-0.7-mRNA-2:cds;Parent=CCRYP_002249-RA|size1190391-exonerate_est2genome-gene-0.7-mRNA-2;
scaffold19|size1190391	maker	CDS	70739	71001	.	-	2	ID=CCRYP_002249-RA|size1190391-exonerate_est2genome-gene-0.7-mRNA-2:cds;Parent=CCRYP_002249-RA|size1190391-exonerate_est2genome-gene-0.7-mRNA-2;
scaffold19|size1190391	maker	three_prime_UTR	70404	70738	.	-	.	ID=CCRYP_002249-RA|size1190391-exonerate_est2genome-gene-0.7-mRNA-2:three_prime_utr;Parent=CCRYP_002249-RA|size1190391-exonerate_est2genome-gene-0.7-mRNA-2;
scaffold19|size1190391	maker	three_prime_UTR	69660	70316	.	-	.	ID=CCRYP_002249-RA|size1190391-exonerate_est2genome-gene-0.7-mRNA-2:three_prime_utr;Parent=CCRYP_002249-RA|size1190391-exonerate_est2genome-gene-0.7-mRNA-2;
scaffold19|size1190391	maker	three_prime_UTR	67042	69577	.	-	.	ID=CCRYP_002249-RA|size1190391-exonerate_est2genome-gene-0.7-mRNA-2:three_prime_utr;Parent=CCRYP_002249-RA|size1190391-exonerate_est2genome-gene-0.7-mRNA-2;
scaffold19|size1190391	maker	five_prime_UTR	74209	74393	.	-	.	ID=CCRYP_002249-RC|size1190391-exonerate_est2genome-gene-0.7-mRNA-3:five_prime_utr;Parent=CCRYP_002249-RC|size1190391-exonerate_est2genome-gene-0.7-mRNA-3;
scaffold19|size1190391	maker	CDS	73280	74208	.	-	0	ID=CCRYP_002249-RC|size1190391-exonerate_est2genome-gene-0.7-mRNA-3:cds;Parent=CCRYP_002249-RC|size1190391-exonerate_est2genome-gene-0.7-mRNA-3;
scaffold19|size1190391	maker	CDS	72550	73135	.	-	1	ID=CCRYP_002249-RC|size1190391-exonerate_est2genome-gene-0.7-mRNA-3:cds;Parent=CCRYP_002249-RC|size1190391-exonerate_est2genome-gene-0.7-mRNA-3;
scaffold19|size1190391	maker	CDS	71086	72475	.	-	0	ID=CCRYP_002249-RC|size1190391-exonerate_est2genome-gene-0.7-mRNA-3:cds;Parent=CCRYP_002249-RC|size1190391-exonerate_est2genome-gene-0.7-mRNA-3;
scaffold19|size1190391	maker	CDS	70739	71001	.	-	2	ID=CCRYP_002249-RC|size1190391-exonerate_est2genome-gene-0.7-mRNA-3:cds;Parent=CCRYP_002249-RC|size1190391-exonerate_est2genome-gene-0.7-mRNA-3;
scaffold19|size1190391	maker	three_prime_UTR	70040	70738	.	-	.	ID=CCRYP_002249-RC|size1190391-exonerate_est2genome-gene-0.7-mRNA-3:three_prime_utr;Parent=CCRYP_002249-RC|size1190391-exonerate_est2genome-gene-0.7-mRNA-3;
scaffold19|size1190391	maker	gene	53437	55848	.	-	.	ID=CCRYP_002247|size1190391-augustus-gene-0.25;Name=CCRYP_002247|size1190391-augustus-gene-0.25;Alias=maker-scaffold19|size1190391-augustus-gene-0.25;
scaffold19|size1190391	maker	mRNA	53463	55848	.	-	.	ID=CCRYP_002247|size1190391-augustus-gene-0.25-mRNA-1;Parent=CCRYP_002247|size1190391-augustus-gene-0.25;Name=CCRYP_002247|size1190391-augustus-gene-0.25-mRNA-1;Alias=maker-scaffold19|size1190391-augustus-gene-0.25-mRNA-1;_AED=0.19;_QI=94|1|1|1|0.5|0.33|3|245|620;_eAED=0.19;
scaffold19|size1190391	maker	mRNA	53437	55848	.	-	.	ID=CCRYP_002247|size1190391-augustus-gene-0.25-mRNA-2;Parent=CCRYP_002247|size1190391-augustus-gene-0.25;Name=CCRYP_002247|size1190391-augustus-gene-0.25-mRNA-2;Alias=maker-scaffold19|size1190391-augustus-gene-0.25-mRNA-2;_AED=0.18;_QI=94|1|1|1|1|1|2|348|620;_eAED=0.18;
scaffold19|size1190391	maker	exon	53437	54126	.	-	.	ID=CCRYP_002247-RA|size1190391-augustus-gene-0.25-mRNA-2:exon:1856;Parent=CCRYP_002247-RA|size1190391-augustus-gene-0.25-mRNA-2;
scaffold19|size1190391	maker	exon	53463	53630	.	-	.	ID=CCRYP_002247-RB|size1190391-augustus-gene-0.25-mRNA-1:exon:1855;Parent=CCRYP_002247-RB|size1190391-augustus-gene-0.25-mRNA-1;
scaffold19|size1190391	maker	exon	53708	54126	.	-	.	ID=CCRYP_002247-RB|size1190391-augustus-gene-0.25-mRNA-1:exon:1854;Parent=CCRYP_002247-RB|size1190391-augustus-gene-0.25-mRNA-1;
scaffold19|size1190391	maker	exon	54234	55848	.	-	.	ID=CCRYP_002247-RB|size1190391-augustus-gene-0.25-mRNA-1:exon:1853;Parent=CCRYP_002247-RB|size1190391-augustus-gene-0.25-mRNA-1,CCRYP_002247-RB|size1190391-augustus-gene-0.25-mRNA-2;
scaffold19|size1190391	maker	five_prime_UTR	55755	55848	.	-	.	ID=CCRYP_002247-RB|size1190391-augustus-gene-0.25-mRNA-1:five_prime_utr;Parent=CCRYP_002247-RB|size1190391-augustus-gene-0.25-mRNA-1;
scaffold19|size1190391	maker	CDS	54234	55754	.	-	0	ID=CCRYP_002247-RB|size1190391-augustus-gene-0.25-mRNA-1:cds;Parent=CCRYP_002247-RB|size1190391-augustus-gene-0.25-mRNA-1;
scaffold19|size1190391	maker	CDS	53785	54126	.	-	0	ID=CCRYP_002247-RB|size1190391-augustus-gene-0.25-mRNA-1:cds;Parent=CCRYP_002247-RB|size1190391-augustus-gene-0.25-mRNA-1;
scaffold19|size1190391	maker	three_prime_UTR	53708	53784	.	-	.	ID=CCRYP_002247-RB|size1190391-augustus-gene-0.25-mRNA-1:three_prime_utr;Parent=CCRYP_002247-RB|size1190391-augustus-gene-0.25-mRNA-1;
scaffold19|size1190391	maker	three_prime_UTR	53463	53630	.	-	.	ID=CCRYP_002247-RB|size1190391-augustus-gene-0.25-mRNA-1:three_prime_utr;Parent=CCRYP_002247-RB|size1190391-augustus-gene-0.25-mRNA-1;
scaffold19|size1190391	maker	five_prime_UTR	55755	55848	.	-	.	ID=CCRYP_002247-RA|size1190391-augustus-gene-0.25-mRNA-2:five_prime_utr;Parent=CCRYP_002247-RA|size1190391-augustus-gene-0.25-mRNA-2;
scaffold19|size1190391	maker	CDS	54234	55754	.	-	0	ID=CCRYP_002247-RA|size1190391-augustus-gene-0.25-mRNA-2:cds;Parent=CCRYP_002247-RA|size1190391-augustus-gene-0.25-mRNA-2;
scaffold19|size1190391	maker	CDS	53785	54126	.	-	0	ID=CCRYP_002247-RA|size1190391-augustus-gene-0.25-mRNA-2:cds;Parent=CCRYP_002247-RA|size1190391-augustus-gene-0.25-mRNA-2;
scaffold19|size1190391	maker	three_prime_UTR	53437	53784	.	-	.	ID=CCRYP_002247-RA|size1190391-augustus-gene-0.25-mRNA-2:three_prime_utr;Parent=CCRYP_002247-RA|size1190391-augustus-gene-0.25-mRNA-2;
scaffold19|size1190391	maker	gene	4366	6935	.	-	.	ID=CCRYP_002243|size1190391-augustus-gene-0.24;Name=CCRYP_002243|size1190391-augustus-gene-0.24;Alias=maker-scaffold19|size1190391-augustus-gene-0.24;
scaffold19|size1190391	maker	mRNA	4366	6935	.	-	.	ID=CCRYP_002243|size1190391-augustus-gene-0.24-mRNA-1;Parent=CCRYP_002243|size1190391-augustus-gene-0.24;Name=CCRYP_002243|size1190391-augustus-gene-0.24-mRNA-1;Alias=maker-scaffold19|size1190391-augustus-gene-0.24-mRNA-1;_AED=0.23;_QI=31|1|0.5|1|1|1|2|0|812;_eAED=0.24;
scaffold19|size1190391	maker	exon	4366	5729	.	-	.	ID=CCRYP_002243-RA|size1190391-augustus-gene-0.24-mRNA-1:exon:1858;Parent=CCRYP_002243-RA|size1190391-augustus-gene-0.24-mRNA-1;
scaffold19|size1190391	maker	exon	5830	6935	.	-	.	ID=CCRYP_002243-RA|size1190391-augustus-gene-0.24-mRNA-1:exon:1857;Parent=CCRYP_002243-RA|size1190391-augustus-gene-0.24-mRNA-1;
scaffold19|size1190391	maker	five_prime_UTR	6905	6935	.	-	.	ID=CCRYP_002243-RA|size1190391-augustus-gene-0.24-mRNA-1:five_prime_utr;Parent=CCRYP_002243-RA|size1190391-augustus-gene-0.24-mRNA-1;
scaffold19|size1190391	maker	CDS	5830	6904	.	-	0	ID=CCRYP_002243-RA|size1190391-augustus-gene-0.24-mRNA-1:cds;Parent=CCRYP_002243-RA|size1190391-augustus-gene-0.24-mRNA-1;
scaffold19|size1190391	maker	CDS	4366	5729	.	-	2	ID=CCRYP_002243-RA|size1190391-augustus-gene-0.24-mRNA-1:cds;Parent=CCRYP_002243-RA|size1190391-augustus-gene-0.24-mRNA-1;
scaffold19|size1190391	maker	gene	56282	57383	.	-	.	ID=CCRYP_002248|size1190391-augustus-gene-0.26;Name=CCRYP_002248|size1190391-augustus-gene-0.26;Alias=maker-scaffold19|size1190391-augustus-gene-0.26;
scaffold19|size1190391	maker	mRNA	56282	57383	.	-	.	ID=CCRYP_002248|size1190391-augustus-gene-0.26-mRNA-1;Parent=CCRYP_002248|size1190391-augustus-gene-0.26;Name=CCRYP_002248|size1190391-augustus-gene-0.26-mRNA-1;Alias=maker-scaffold19|size1190391-augustus-gene-0.26-mRNA-1;_AED=0.37;_QI=118|1|1|1|1|1|3|272|171;_eAED=0.37;
scaffold19|size1190391	maker	exon	56282	56955	.	-	.	ID=CCRYP_002248-RA|size1190391-augustus-gene-0.26-mRNA-1:exon:1861;Parent=CCRYP_002248-RA|size1190391-augustus-gene-0.26-mRNA-1;
scaffold19|size1190391	maker	exon	57043	57084	.	-	.	ID=CCRYP_002248-RA|size1190391-augustus-gene-0.26-mRNA-1:exon:1860;Parent=CCRYP_002248-RA|size1190391-augustus-gene-0.26-mRNA-1;
scaffold19|size1190391	maker	exon	57194	57383	.	-	.	ID=CCRYP_002248-RA|size1190391-augustus-gene-0.26-mRNA-1:exon:1859;Parent=CCRYP_002248-RA|size1190391-augustus-gene-0.26-mRNA-1;
scaffold19|size1190391	maker	five_prime_UTR	57266	57383	.	-	.	ID=CCRYP_002248-RA|size1190391-augustus-gene-0.26-mRNA-1:five_prime_utr;Parent=CCRYP_002248-RA|size1190391-augustus-gene-0.26-mRNA-1;
scaffold19|size1190391	maker	CDS	57194	57265	.	-	0	ID=CCRYP_002248-RA|size1190391-augustus-gene-0.26-mRNA-1:cds;Parent=CCRYP_002248-RA|size1190391-augustus-gene-0.26-mRNA-1;
scaffold19|size1190391	maker	CDS	57043	57084	.	-	0	ID=CCRYP_002248-RA|size1190391-augustus-gene-0.26-mRNA-1:cds;Parent=CCRYP_002248-RA|size1190391-augustus-gene-0.26-mRNA-1;
scaffold19|size1190391	maker	CDS	56554	56955	.	-	0	ID=CCRYP_002248-RA|size1190391-augustus-gene-0.26-mRNA-1:cds;Parent=CCRYP_002248-RA|size1190391-augustus-gene-0.26-mRNA-1;
scaffold19|size1190391	maker	three_prime_UTR	56282	56553	.	-	.	ID=CCRYP_002248-RA|size1190391-augustus-gene-0.26-mRNA-1:three_prime_utr;Parent=CCRYP_002248-RA|size1190391-augustus-gene-0.26-mRNA-1;
scaffold19|size1190391	maker	gene	74832	76544	.	-	.	ID=CCRYP_002252|size1190391-snap-gene-0.39;Name=CCRYP_002252|size1190391-snap-gene-0.39;Alias=maker-scaffold19|size1190391-snap-gene-0.39;
scaffold19|size1190391	maker	mRNA	74832	76544	.	-	.	ID=CCRYP_002252|size1190391-snap-gene-0.39-mRNA-1;Parent=CCRYP_002252|size1190391-snap-gene-0.39;Name=CCRYP_002252|size1190391-snap-gene-0.39-mRNA-1;Alias=maker-scaffold19|size1190391-snap-gene-0.39-mRNA-1;_AED=0.42;_QI=1212|0.5|0.66|1|0|0|3|0|64;_eAED=0.45;
scaffold19|size1190391	maker	mRNA	74832	76544	.	-	.	ID=CCRYP_002252|size1190391-snap-gene-0.39-mRNA-2;Parent=CCRYP_002252|size1190391-snap-gene-0.39;Name=CCRYP_002252|size1190391-snap-gene-0.39-mRNA-2;Alias=maker-scaffold19|size1190391-snap-gene-0.39-mRNA-2;_AED=0.42;_QI=1328|0|0.5|1|0|0|2|0|64;_eAED=0.45;
scaffold19|size1190391	maker	exon	75092	76544	.	-	.	ID=CCRYP_002252-RB|size1190391-snap-gene-0.39-mRNA-2:exon:1865;Parent=CCRYP_002252-RB|size1190391-snap-gene-0.39-mRNA-2;
scaffold19|size1190391	maker	exon	74832	74901	.	-	.	ID=CCRYP_002252-RA|size1190391-snap-gene-0.39-mRNA-1:exon:1864;Parent=CCRYP_002252-RA|size1190391-snap-gene-0.39-mRNA-1,CCRYP_002252-RA|size1190391-snap-gene-0.39-mRNA-2;
scaffold19|size1190391	maker	exon	75092	75940	.	-	.	ID=CCRYP_002252-RA|size1190391-snap-gene-0.39-mRNA-1:exon:1863;Parent=CCRYP_002252-RA|size1190391-snap-gene-0.39-mRNA-1;
scaffold19|size1190391	maker	exon	76057	76544	.	-	.	ID=CCRYP_002252-RA|size1190391-snap-gene-0.39-mRNA-1:exon:1862;Parent=CCRYP_002252-RA|size1190391-snap-gene-0.39-mRNA-1;
scaffold19|size1190391	maker	five_prime_UTR	76057	76544	.	-	.	ID=CCRYP_002252-RA|size1190391-snap-gene-0.39-mRNA-1:five_prime_utr;Parent=CCRYP_002252-RA|size1190391-snap-gene-0.39-mRNA-1;
scaffold19|size1190391	maker	five_prime_UTR	75217	75940	.	-	.	ID=CCRYP_002252-RA|size1190391-snap-gene-0.39-mRNA-1:five_prime_utr;Parent=CCRYP_002252-RA|size1190391-snap-gene-0.39-mRNA-1;
scaffold19|size1190391	maker	CDS	75092	75216	.	-	0	ID=CCRYP_002252-RA|size1190391-snap-gene-0.39-mRNA-1:cds;Parent=CCRYP_002252-RA|size1190391-snap-gene-0.39-mRNA-1;
scaffold19|size1190391	maker	CDS	74832	74901	.	-	1	ID=CCRYP_002252-RA|size1190391-snap-gene-0.39-mRNA-1:cds;Parent=CCRYP_002252-RA|size1190391-snap-gene-0.39-mRNA-1;
scaffold19|size1190391	maker	five_prime_UTR	75217	76544	.	-	.	ID=CCRYP_002252-RB|size1190391-snap-gene-0.39-mRNA-2:five_prime_utr;Parent=CCRYP_002252-RB|size1190391-snap-gene-0.39-mRNA-2;
scaffold19|size1190391	maker	CDS	75092	75216	.	-	0	ID=CCRYP_002252-RB|size1190391-snap-gene-0.39-mRNA-2:cds;Parent=CCRYP_002252-RB|size1190391-snap-gene-0.39-mRNA-2;
scaffold19|size1190391	maker	CDS	74832	74901	.	-	1	ID=CCRYP_002252-RB|size1190391-snap-gene-0.39-mRNA-2:cds;Parent=CCRYP_002252-RB|size1190391-snap-gene-0.39-mRNA-2;
scaffold19|size1190391	maker	gene	36	1290	.	+	.	ID=CCRYP_002241|size1190391-snap-gene-0.29;Name=CCRYP_002241|size1190391-snap-gene-0.29;Alias=maker-scaffold19|size1190391-snap-gene-0.29;
scaffold19|size1190391	maker	mRNA	36	1290	.	+	.	ID=CCRYP_002241|size1190391-snap-gene-0.29-mRNA-1;Parent=CCRYP_002241|size1190391-snap-gene-0.29;Name=CCRYP_002241|size1190391-snap-gene-0.29-mRNA-1;Alias=maker-scaffold19|size1190391-snap-gene-0.29-mRNA-1;_AED=0.04;_QI=17|0|0|1|0|0|2|0|404;_eAED=0.02;
scaffold19|size1190391	maker	exon	36	701	.	+	.	ID=CCRYP_002241-RA|size1190391-snap-gene-0.29-mRNA-1:exon:1866;Parent=CCRYP_002241-RA|size1190391-snap-gene-0.29-mRNA-1;
scaffold19|size1190391	maker	exon	728	1290	.	+	.	ID=CCRYP_002241-RA|size1190391-snap-gene-0.29-mRNA-1:exon:1867;Parent=CCRYP_002241-RA|size1190391-snap-gene-0.29-mRNA-1;
scaffold19|size1190391	maker	five_prime_UTR	36	52	.	+	.	ID=CCRYP_002241-RA|size1190391-snap-gene-0.29-mRNA-1:five_prime_utr;Parent=CCRYP_002241-RA|size1190391-snap-gene-0.29-mRNA-1;
scaffold19|size1190391	maker	CDS	53	701	.	+	0	ID=CCRYP_002241-RA|size1190391-snap-gene-0.29-mRNA-1:cds;Parent=CCRYP_002241-RA|size1190391-snap-gene-0.29-mRNA-1;
scaffold19|size1190391	maker	CDS	728	1290	.	+	2	ID=CCRYP_002241-RA|size1190391-snap-gene-0.29-mRNA-1:cds;Parent=CCRYP_002241-RA|size1190391-snap-gene-0.29-mRNA-1;
scaffold19|size1190391	augustus_masked	match	838	1293	0.58	+	.	ID=scaffold19|size1190391:hit:21235:4.5.0.0;Name=augustus_masked-scaffold19|size1190391-abinit-gene-0.41-mRNA-1
scaffold19|size1190391	augustus_masked	match_part	838	1293	0.58	+	.	ID=scaffold19|size1190391:hsp:44759:4.5.0.0;Parent=scaffold19|size1190391:hit:21235:4.5.0.0;Target=augustus_masked-scaffold19|size1190391-abinit-gene-0.41-mRNA-1 1 456 +;Gap=M456
scaffold19|size1190391	augustus_masked	match	11382	11762	0.49	+	.	ID=scaffold19|size1190391:hit:21236:4.5.0.0;Name=augustus_masked-scaffold19|size1190391-abinit-gene-0.42-mRNA-1
scaffold19|size1190391	augustus_masked	match_part	11382	11762	0.49	+	.	ID=scaffold19|size1190391:hsp:44760:4.5.0.0;Parent=scaffold19|size1190391:hit:21236:4.5.0.0;Target=augustus_masked-scaffold19|size1190391-abinit-gene-0.42-mRNA-1 1 381 +;Gap=M381
scaffold19|size1190391	augustus_masked	match	29976	30965	0.88	+	.	ID=scaffold19|size1190391:hit:21237:4.5.0.0;Name=augustus_masked-scaffold19|size1190391-abinit-gene-0.43-mRNA-1
scaffold19|size1190391	augustus_masked	match_part	29976	30965	0.88	+	.	ID=scaffold19|size1190391:hsp:44761:4.5.0.0;Parent=scaffold19|size1190391:hit:21237:4.5.0.0;Target=augustus_masked-scaffold19|size1190391-abinit-gene-0.43-mRNA-1 1 990 +;Gap=M990
scaffold19|size1190391	augustus_masked	match	46909	48831	0.47	+	.	ID=scaffold19|size1190391:hit:21238:4.5.0.0;Name=augustus_masked-scaffold19|size1190391-abinit-gene-0.44-mRNA-1
scaffold19|size1190391	augustus_masked	match_part	46909	47676	0.47	+	.	ID=scaffold19|size1190391:hsp:44762:4.5.0.0;Parent=scaffold19|size1190391:hit:21238:4.5.0.0;Target=augustus_masked-scaffold19|size1190391-abinit-gene-0.44-mRNA-1 1 768 +;Gap=M768
scaffold19|size1190391	augustus_masked	match_part	47866	48831	0.47	+	.	ID=scaffold19|size1190391:hsp:44763:4.5.0.0;Parent=scaffold19|size1190391:hit:21238:4.5.0.0;Target=augustus_masked-scaffold19|size1190391-abinit-gene-0.44-mRNA-1 769 1734 +;Gap=M966
scaffold19|size1190391	augustus_masked	match	48897	49595	0.37	+	.	ID=scaffold19|size1190391:hit:21239:4.5.0.0;Name=augustus_masked-scaffold19|size1190391-abinit-gene-0.45-mRNA-1
scaffold19|size1190391	augustus_masked	match_part	48897	49253	0.37	+	.	ID=scaffold19|size1190391:hsp:44764:4.5.0.0;Parent=scaffold19|size1190391:hit:21239:4.5.0.0;Target=augustus_masked-scaffold19|size1190391-abinit-gene-0.45-mRNA-1 1 357 +;Gap=M357
scaffold19|size1190391	augustus_masked	match_part	49470	49595	0.37	+	.	ID=scaffold19|size1190391:hsp:44765:4.5.0.0;Parent=scaffold19|size1190391:hit:21239:4.5.0.0;Target=augustus_masked-scaffold19|size1190391-abinit-gene-0.45-mRNA-1 358 483 +;Gap=M126
scaffold19|size1190391	augustus_masked	match	67206	70068	0.56	+	.	ID=scaffold19|size1190391:hit:21240:4.5.0.0;Name=augustus_masked-scaffold19|size1190391-abinit-gene-0.46-mRNA-1
scaffold19|size1190391	augustus_masked	match_part	67206	69334	0.56	+	.	ID=scaffold19|size1190391:hsp:44766:4.5.0.0;Parent=scaffold19|size1190391:hit:21240:4.5.0.0;Target=augustus_masked-scaffold19|size1190391-abinit-gene-0.46-mRNA-1 1 2129 +;Gap=M2129
scaffold19|size1190391	augustus_masked	match_part	69419	69577	0.56	+	.	ID=scaffold19|size1190391:hsp:44767:4.5.0.0;Parent=scaffold19|size1190391:hit:21240:4.5.0.0;Target=augustus_masked-scaffold19|size1190391-abinit-gene-0.46-mRNA-1 2130 2288 +;Gap=M159
scaffold19|size1190391	augustus_masked	match_part	69660	70068	0.56	+	.	ID=scaffold19|size1190391:hsp:44768:4.5.0.0;Parent=scaffold19|size1190391:hit:21240:4.5.0.0;Target=augustus_masked-scaffold19|size1190391-abinit-gene-0.46-mRNA-1 2289 2697 +;Gap=M409
scaffold19|size1190391	augustus_masked	match	75065	75711	0.34	+	.	ID=scaffold19|size1190391:hit:21241:4.5.0.0;Name=augustus_masked-scaffold19|size1190391-abinit-gene-0.47-mRNA-1
scaffold19|size1190391	augustus_masked	match_part	75065	75511	0.34	+	.	ID=scaffold19|size1190391:hsp:44769:4.5.0.0;Parent=scaffold19|size1190391:hit:21241:4.5.0.0;Target=augustus_masked-scaffold19|size1190391-abinit-gene-0.47-mRNA-1 1 447 +;Gap=M447
scaffold19|size1190391	augustus_masked	match_part	75607	75711	0.34	+	.	ID=scaffold19|size1190391:hsp:44770:4.5.0.0;Parent=scaffold19|size1190391:hit:21241:4.5.0.0;Target=augustus_masked-scaffold19|size1190391-abinit-gene-0.47-mRNA-1 448 552 +;Gap=M105
scaffold19|size1190391	augustus_masked	match	75841	76371	0.69	+	.	ID=scaffold19|size1190391:hit:21242:4.5.0.0;Name=augustus_masked-scaffold19|size1190391-abinit-gene-0.48-mRNA-1
scaffold19|size1190391	augustus_masked	match_part	75841	76371	0.69	+	.	ID=scaffold19|size1190391:hsp:44771:4.5.0.0;Parent=scaffold19|size1190391:hit:21242:4.5.0.0;Target=augustus_masked-scaffold19|size1190391-abinit-gene-0.48-mRNA-1 1 531 +;Gap=M531
scaffold19|size1190391	augustus_masked	match	77070	79947	0.35	+	.	ID=scaffold19|size1190391:hit:21243:4.5.0.0;Name=augustus_masked-scaffold19|size1190391-abinit-gene-0.49-mRNA-1
scaffold19|size1190391	augustus_masked	match_part	77070	77609	0.35	+	.	ID=scaffold19|size1190391:hsp:44772:4.5.0.0;Parent=scaffold19|size1190391:hit:21243:4.5.0.0;Target=augustus_masked-scaffold19|size1190391-abinit-gene-0.49-mRNA-1 1 540 +;Gap=M540
scaffold19|size1190391	augustus_masked	match_part	77699	78316	0.35	+	.	ID=scaffold19|size1190391:hsp:44773:4.5.0.0;Parent=scaffold19|size1190391:hit:21243:4.5.0.0;Target=augustus_masked-scaffold19|size1190391-abinit-gene-0.49-mRNA-1 541 1158 +;Gap=M618
scaffold19|size1190391	augustus_masked	match_part	78793	79017	0.35	+	.	ID=scaffold19|size1190391:hsp:44774:4.5.0.0;Parent=scaffold19|size1190391:hit:21243:4.5.0.0;Target=augustus_masked-scaffold19|size1190391-abinit-gene-0.49-mRNA-1 1159 1383 +;Gap=M225
scaffold19|size1190391	augustus_masked	match_part	79105	79621	0.35	+	.	ID=scaffold19|size1190391:hsp:44775:4.5.0.0;Parent=scaffold19|size1190391:hit:21243:4.5.0.0;Target=augustus_masked-scaffold19|size1190391-abinit-gene-0.49-mRNA-1 1384 1900 +;Gap=M517
scaffold19|size1190391	augustus_masked	match_part	79711	79751	0.35	+	.	ID=scaffold19|size1190391:hsp:44776:4.5.0.0;Parent=scaffold19|size1190391:hit:21243:4.5.0.0;Target=augustus_masked-scaffold19|size1190391-abinit-gene-0.49-mRNA-1 1901 1941 +;Gap=M41
scaffold19|size1190391	augustus_masked	match_part	79870	79947	0.35	+	.	ID=scaffold19|size1190391:hsp:44777:4.5.0.0;Parent=scaffold19|size1190391:hit:21243:4.5.0.0;Target=augustus_masked-scaffold19|size1190391-abinit-gene-0.49-mRNA-1 1942 2019 +;Gap=M78
scaffold19|size1190391	augustus_masked	match	83051	84781	0.98	+	.	ID=scaffold19|size1190391:hit:21244:4.5.0.0;Name=augustus_masked-scaffold19|size1190391-abinit-gene-0.50-mRNA-1
scaffold19|size1190391	augustus_masked	match_part	83051	84781	0.98	+	.	ID=scaffold19|size1190391:hsp:44778:4.5.0.0;Parent=scaffold19|size1190391:hit:21244:4.5.0.0;Target=augustus_masked-scaffold19|size1190391-abinit-gene-0.50-mRNA-1 1 1731 +;Gap=M1731
scaffold19|size1190391	augustus_masked	match	4366	6781	0.94	-	.	ID=scaffold19|size1190391:hit:21245:4.5.0.0;Name=augustus_masked-scaffold19|size1190391-abinit-gene-0.51-mRNA-1
scaffold19|size1190391	augustus_masked	match_part	5830	6781	0.94	-	.	ID=scaffold19|size1190391:hsp:44779:4.5.0.0;Parent=scaffold19|size1190391:hit:21245:4.5.0.0;Target=augustus_masked-scaffold19|size1190391-abinit-gene-0.51-mRNA-1 1365 2316 +;Gap=M952
scaffold19|size1190391	augustus_masked	match_part	4366	5729	0.94	-	.	ID=scaffold19|size1190391:hsp:44780:4.5.0.0;Parent=scaffold19|size1190391:hit:21245:4.5.0.0;Target=augustus_masked-scaffold19|size1190391-abinit-gene-0.51-mRNA-1 1 1364 +;Gap=M1364
scaffold19|size1190391	augustus_masked	match	23458	24177	0.95	-	.	ID=scaffold19|size1190391:hit:21246:4.5.0.0;Name=augustus_masked-scaffold19|size1190391-abinit-gene-0.52-mRNA-1
scaffold19|size1190391	augustus_masked	match_part	23458	24177	0.95	-	.	ID=scaffold19|size1190391:hsp:44781:4.5.0.0;Parent=scaffold19|size1190391:hit:21246:4.5.0.0;Target=augustus_masked-scaffold19|size1190391-abinit-gene-0.52-mRNA-1 1 720 +;Gap=M720
scaffold19|size1190391	augustus_masked	match	24691	25927	0.25	-	.	ID=scaffold19|size1190391:hit:21247:4.5.0.0;Name=augustus_masked-scaffold19|size1190391-abinit-gene-0.53-mRNA-1
scaffold19|size1190391	augustus_masked	match_part	25882	25927	0.25	-	.	ID=scaffold19|size1190391:hsp:44782:4.5.0.0;Parent=scaffold19|size1190391:hit:21247:4.5.0.0;Target=augustus_masked-scaffold19|size1190391-abinit-gene-0.53-mRNA-1 1023 1068 +;Gap=M46
scaffold19|size1190391	augustus_masked	match_part	25384	25800	0.25	-	.	ID=scaffold19|size1190391:hsp:44783:4.5.0.0;Parent=scaffold19|size1190391:hit:21247:4.5.0.0;Target=augustus_masked-scaffold19|size1190391-abinit-gene-0.53-mRNA-1 606 1022 +;Gap=M417
scaffold19|size1190391	augustus_masked	match_part	24691	25295	0.25	-	.	ID=scaffold19|size1190391:hsp:44784:4.5.0.0;Parent=scaffold19|size1190391:hit:21247:4.5.0.0;Target=augustus_masked-scaffold19|size1190391-abinit-gene-0.53-mRNA-1 1 605 +;Gap=M605
scaffold19|size1190391	augustus_masked	match	37666	38739	0.43	-	.	ID=scaffold19|size1190391:hit:21248:4.5.0.0;Name=augustus_masked-scaffold19|size1190391-abinit-gene-0.54-mRNA-1
scaffold19|size1190391	augustus_masked	match_part	37666	38739	0.43	-	.	ID=scaffold19|size1190391:hsp:44785:4.5.0.0;Parent=scaffold19|size1190391:hit:21248:4.5.0.0;Target=augustus_masked-scaffold19|size1190391-abinit-gene-0.54-mRNA-1 1 1074 +;Gap=M1074
scaffold19|size1190391	augustus_masked	match	53785	55754	1	-	.	ID=scaffold19|size1190391:hit:21249:4.5.0.0;Name=augustus_masked-scaffold19|size1190391-abinit-gene-0.55-mRNA-1
scaffold19|size1190391	augustus_masked	match_part	54234	55754	1	-	.	ID=scaffold19|size1190391:hsp:44786:4.5.0.0;Parent=scaffold19|size1190391:hit:21249:4.5.0.0;Target=augustus_masked-scaffold19|size1190391-abinit-gene-0.55-mRNA-1 343 1863 +;Gap=M1521
scaffold19|size1190391	augustus_masked	match_part	53785	54126	1	-	.	ID=scaffold19|size1190391:hsp:44787:4.5.0.0;Parent=scaffold19|size1190391:hit:21249:4.5.0.0;Target=augustus_masked-scaffold19|size1190391-abinit-gene-0.55-mRNA-1 1 342 +;Gap=M342
scaffold19|size1190391	augustus_masked	match	56554	57265	0.96	-	.	ID=scaffold19|size1190391:hit:21250:4.5.0.0;Name=augustus_masked-scaffold19|size1190391-abinit-gene-0.56-mRNA-1
scaffold19|size1190391	augustus_masked	match_part	57194	57265	0.96	-	.	ID=scaffold19|size1190391:hsp:44788:4.5.0.0;Parent=scaffold19|size1190391:hit:21250:4.5.0.0;Target=augustus_masked-scaffold19|size1190391-abinit-gene-0.56-mRNA-1 445 516 +;Gap=M72
scaffold19|size1190391	augustus_masked	match_part	57043	57084	0.96	-	.	ID=scaffold19|size1190391:hsp:44789:4.5.0.0;Parent=scaffold19|size1190391:hit:21250:4.5.0.0;Target=augustus_masked-scaffold19|size1190391-abinit-gene-0.56-mRNA-1 403 444 +;Gap=M42
scaffold19|size1190391	augustus_masked	match_part	56554	56955	0.96	-	.	ID=scaffold19|size1190391:hsp:44790:4.5.0.0;Parent=scaffold19|size1190391:hit:21250:4.5.0.0;Target=augustus_masked-scaffold19|size1190391-abinit-gene-0.56-mRNA-1 1 402 +;Gap=M402
scaffold19|size1190391	augustus_masked	match	70161	74208	0.87	-	.	ID=scaffold19|size1190391:hit:21251:4.5.0.0;Name=augustus_masked-scaffold19|size1190391-abinit-gene-0.57-mRNA-1
scaffold19|size1190391	augustus_masked	match_part	73280	74208	0.87	-	.	ID=scaffold19|size1190391:hsp:44791:4.5.0.0;Parent=scaffold19|size1190391:hit:21251:4.5.0.0;Target=augustus_masked-scaffold19|size1190391-abinit-gene-0.57-mRNA-1 2645 3573 +;Gap=M929
scaffold19|size1190391	augustus_masked	match_part	72550	73135	0.87	-	.	ID=scaffold19|size1190391:hsp:44792:4.5.0.0;Parent=scaffold19|size1190391:hit:21251:4.5.0.0;Target=augustus_masked-scaffold19|size1190391-abinit-gene-0.57-mRNA-1 2059 2644 +;Gap=M586
scaffold19|size1190391	augustus_masked	match_part	71086	72475	0.87	-	.	ID=scaffold19|size1190391:hsp:44793:4.5.0.0;Parent=scaffold19|size1190391:hit:21251:4.5.0.0;Target=augustus_masked-scaffold19|size1190391-abinit-gene-0.57-mRNA-1 669 2058 +;Gap=M1390
scaffold19|size1190391	augustus_masked	match_part	70792	71001	0.87	-	.	ID=scaffold19|size1190391:hsp:44794:4.5.0.0;Parent=scaffold19|size1190391:hit:21251:4.5.0.0;Target=augustus_masked-scaffold19|size1190391-abinit-gene-0.57-mRNA-1 459 668 +;Gap=M210
scaffold19|size1190391	augustus_masked	match_part	70404	70705	0.87	-	.	ID=scaffold19|size1190391:hsp:44795:4.5.0.0;Parent=scaffold19|size1190391:hit:21251:4.5.0.0;Target=augustus_masked-scaffold19|size1190391-abinit-gene-0.57-mRNA-1 157 458 +;Gap=M302
scaffold19|size1190391	augustus_masked	match_part	70161	70316	0.87	-	.	ID=scaffold19|size1190391:hsp:44796:4.5.0.0;Parent=scaffold19|size1190391:hit:21251:4.5.0.0;Target=augustus_masked-scaffold19|size1190391-abinit-gene-0.57-mRNA-1 1 156 +;Gap=M156
scaffold19|size1190391	augustus_masked	match	80073	82390	0.97	-	.	ID=scaffold19|size1190391:hit:21252:4.5.0.0;Name=augustus_masked-scaffold19|size1190391-abinit-gene-0.58-mRNA-1
scaffold19|size1190391	augustus_masked	match_part	80619	82390	0.97	-	.	ID=scaffold19|size1190391:hsp:44797:4.5.0.0;Parent=scaffold19|size1190391:hit:21252:4.5.0.0;Target=augustus_masked-scaffold19|size1190391-abinit-gene-0.58-mRNA-1 440 2211 +;Gap=M1772
scaffold19|size1190391	augustus_masked	match_part	80073	80511	0.97	-	.	ID=scaffold19|size1190391:hsp:44798:4.5.0.0;Parent=scaffold19|size1190391:hit:21252:4.5.0.0;Target=augustus_masked-scaffold19|size1190391-abinit-gene-0.58-mRNA-1 1 439 +;Gap=M439
scaffold19|size1190391	augustus_masked	match	85028	85795	0.85	-	.	ID=scaffold19|size1190391:hit:21253:4.5.0.0;Name=augustus_masked-scaffold19|size1190391-abinit-gene-0.59-mRNA-1
scaffold19|size1190391	augustus_masked	match_part	85028	85795	0.85	-	.	ID=scaffold19|size1190391:hsp:44799:4.5.0.0;Parent=scaffold19|size1190391:hit:21253:4.5.0.0;Target=augustus_masked-scaffold19|size1190391-abinit-gene-0.59-mRNA-1 1 768 +;Gap=M768
scaffold19|size1190391	snap_masked	match	615	1293	28.312	+	.	ID=scaffold19|size1190391:hit:21254:4.5.0.0;Name=snap_masked-scaffold19|size1190391-abinit-gene-0.0-mRNA-1
scaffold19|size1190391	snap_masked	match_part	615	717	1.041	+	.	ID=scaffold19|size1190391:hsp:44800:4.5.0.0;Parent=scaffold19|size1190391:hit:21254:4.5.0.0;Target=snap_masked-scaffold19|size1190391-abinit-gene-0.0-mRNA-1 1 103 +;Gap=M103
scaffold19|size1190391	snap_masked	match_part	728	1293	27.271	+	.	ID=scaffold19|size1190391:hsp:44801:4.5.0.0;Parent=scaffold19|size1190391:hit:21254:4.5.0.0;Target=snap_masked-scaffold19|size1190391-abinit-gene-0.0-mRNA-1 104 669 +;Gap=M566
scaffold19|size1190391	snap_masked	match	2703	3545	27.592	+	.	ID=scaffold19|size1190391:hit:21255:4.5.0.0;Name=snap_masked-scaffold19|size1190391-abinit-gene-0.1-mRNA-1
scaffold19|size1190391	snap_masked	match_part	2703	2966	20.723	+	.	ID=scaffold19|size1190391:hsp:44802:4.5.0.0;Parent=scaffold19|size1190391:hit:21255:4.5.0.0;Target=snap_masked-scaffold19|size1190391-abinit-gene-0.1-mRNA-1 1 264 +;Gap=M264
scaffold19|size1190391	snap_masked	match_part	3023	3345	9.191	+	.	ID=scaffold19|size1190391:hsp:44803:4.5.0.0;Parent=scaffold19|size1190391:hit:21255:4.5.0.0;Target=snap_masked-scaffold19|size1190391-abinit-gene-0.1-mRNA-1 265 587 +;Gap=M323
scaffold19|size1190391	snap_masked	match_part	3425	3545	-2.322	+	.	ID=scaffold19|size1190391:hsp:44804:4.5.0.0;Parent=scaffold19|size1190391:hit:21255:4.5.0.0;Target=snap_masked-scaffold19|size1190391-abinit-gene-0.1-mRNA-1 588 708 +;Gap=M121
scaffold19|size1190391	snap_masked	match	11382	11762	37.307	+	.	ID=scaffold19|size1190391:hit:21256:4.5.0.0;Name=snap_masked-scaffold19|size1190391-abinit-gene-0.2-mRNA-1
scaffold19|size1190391	snap_masked	match_part	11382	11762	37.307	+	.	ID=scaffold19|size1190391:hsp:44805:4.5.0.0;Parent=scaffold19|size1190391:hit:21256:4.5.0.0;Target=snap_masked-scaffold19|size1190391-abinit-gene-0.2-mRNA-1 1 381 +;Gap=M381
scaffold19|size1190391	snap_masked	match	29976	30965	40.939	+	.	ID=scaffold19|size1190391:hit:21257:4.5.0.0;Name=snap_masked-scaffold19|size1190391-abinit-gene-0.3-mRNA-1
scaffold19|size1190391	snap_masked	match_part	29976	30965	40.939	+	.	ID=scaffold19|size1190391:hsp:44806:4.5.0.0;Parent=scaffold19|size1190391:hit:21257:4.5.0.0;Target=snap_masked-scaffold19|size1190391-abinit-gene-0.3-mRNA-1 1 990 +;Gap=M990
scaffold19|size1190391	snap_masked	match	46909	48831	111.579	+	.	ID=scaffold19|size1190391:hit:21258:4.5.0.0;Name=snap_masked-scaffold19|size1190391-abinit-gene-0.4-mRNA-1
scaffold19|size1190391	snap_masked	match_part	46909	47831	35.246	+	.	ID=scaffold19|size1190391:hsp:44807:4.5.0.0;Parent=scaffold19|size1190391:hit:21258:4.5.0.0;Target=snap_masked-scaffold19|size1190391-abinit-gene-0.4-mRNA-1 1 923 +;Gap=M923
scaffold19|size1190391	snap_masked	match_part	47853	48831	76.333	+	.	ID=scaffold19|size1190391:hsp:44808:4.5.0.0;Parent=scaffold19|size1190391:hit:21258:4.5.0.0;Target=snap_masked-scaffold19|size1190391-abinit-gene-0.4-mRNA-1 924 1902 +;Gap=M979
scaffold19|size1190391	snap_masked	match	48846	49595	36.472	+	.	ID=scaffold19|size1190391:hit:21259:4.5.0.0;Name=snap_masked-scaffold19|size1190391-abinit-gene-0.5-mRNA-1
scaffold19|size1190391	snap_masked	match_part	48846	49253	16.407	+	.	ID=scaffold19|size1190391:hsp:44809:4.5.0.0;Parent=scaffold19|size1190391:hit:21259:4.5.0.0;Target=snap_masked-scaffold19|size1190391-abinit-gene-0.5-mRNA-1 1 408 +;Gap=M408
scaffold19|size1190391	snap_masked	match_part	49259	49384	5.337	+	.	ID=scaffold19|size1190391:hsp:44810:4.5.0.0;Parent=scaffold19|size1190391:hit:21259:4.5.0.0;Target=snap_masked-scaffold19|size1190391-abinit-gene-0.5-mRNA-1 409 534 +;Gap=M126
scaffold19|size1190391	snap_masked	match_part	49470	49595	14.728	+	.	ID=scaffold19|size1190391:hsp:44811:4.5.0.0;Parent=scaffold19|size1190391:hit:21259:4.5.0.0;Target=snap_masked-scaffold19|size1190391-abinit-gene-0.5-mRNA-1 535 660 +;Gap=M126
scaffold19|size1190391	snap_masked	match	67206	69338	124.452	+	.	ID=scaffold19|size1190391:hit:21260:4.5.0.0;Name=snap_masked-scaffold19|size1190391-abinit-gene-0.6-mRNA-1
scaffold19|size1190391	snap_masked	match_part	67206	69338	124.452	+	.	ID=scaffold19|size1190391:hsp:44812:4.5.0.0;Parent=scaffold19|size1190391:hit:21260:4.5.0.0;Target=snap_masked-scaffold19|size1190391-abinit-gene-0.6-mRNA-1 1 2133 +;Gap=M2133
scaffold19|size1190391	snap_masked	match	69405	70068	61.051	+	.	ID=scaffold19|size1190391:hit:21261:4.5.0.0;Name=snap_masked-scaffold19|size1190391-abinit-gene-0.7-mRNA-1
scaffold19|size1190391	snap_masked	match_part	69405	69577	24.255	+	.	ID=scaffold19|size1190391:hsp:44813:4.5.0.0;Parent=scaffold19|size1190391:hit:21261:4.5.0.0;Target=snap_masked-scaffold19|size1190391-abinit-gene-0.7-mRNA-1 1 173 +;Gap=M173
scaffold19|size1190391	snap_masked	match_part	69660	70068	36.796	+	.	ID=scaffold19|size1190391:hsp:44814:4.5.0.0;Parent=scaffold19|size1190391:hit:21261:4.5.0.0;Target=snap_masked-scaffold19|size1190391-abinit-gene-0.7-mRNA-1 174 582 +;Gap=M409
scaffold19|size1190391	snap_masked	match	75065	76371	72.944	+	.	ID=scaffold19|size1190391:hit:21262:4.5.0.0;Name=snap_masked-scaffold19|size1190391-abinit-gene-0.8-mRNA-1
scaffold19|size1190391	snap_masked	match_part	75065	75511	26.355	+	.	ID=scaffold19|size1190391:hsp:44815:4.5.0.0;Parent=scaffold19|size1190391:hit:21262:4.5.0.0;Target=snap_masked-scaffold19|size1190391-abinit-gene-0.8-mRNA-1 1 447 +;Gap=M447
scaffold19|size1190391	snap_masked	match_part	75808	76371	46.589	+	.	ID=scaffold19|size1190391:hsp:44816:4.5.0.0;Parent=scaffold19|size1190391:hit:21262:4.5.0.0;Target=snap_masked-scaffold19|size1190391-abinit-gene-0.8-mRNA-1 448 1011 +;Gap=M564
scaffold19|size1190391	snap_masked	match	76971	79947	138.318	+	.	ID=scaffold19|size1190391:hit:21263:4.5.0.0;Name=snap_masked-scaffold19|size1190391-abinit-gene-0.9-mRNA-1
scaffold19|size1190391	snap_masked	match_part	76971	77609	44.107	+	.	ID=scaffold19|size1190391:hsp:44817:4.5.0.0;Parent=scaffold19|size1190391:hit:21263:4.5.0.0;Target=snap_masked-scaffold19|size1190391-abinit-gene-0.9-mRNA-1 1 639 +;Gap=M639
scaffold19|size1190391	snap_masked	match_part	77699	78316	38.128	+	.	ID=scaffold19|size1190391:hsp:44818:4.5.0.0;Parent=scaffold19|size1190391:hit:21263:4.5.0.0;Target=snap_masked-scaffold19|size1190391-abinit-gene-0.9-mRNA-1 640 1257 +;Gap=M618
scaffold19|size1190391	snap_masked	match_part	78793	79017	16.449	+	.	ID=scaffold19|size1190391:hsp:44819:4.5.0.0;Parent=scaffold19|size1190391:hit:21263:4.5.0.0;Target=snap_masked-scaffold19|size1190391-abinit-gene-0.9-mRNA-1 1258 1482 +;Gap=M225
scaffold19|size1190391	snap_masked	match_part	79105	79621	29.885	+	.	ID=scaffold19|size1190391:hsp:44820:4.5.0.0;Parent=scaffold19|size1190391:hit:21263:4.5.0.0;Target=snap_masked-scaffold19|size1190391-abinit-gene-0.9-mRNA-1 1483 1999 +;Gap=M517
scaffold19|size1190391	snap_masked	match_part	79711	79751	6.628	+	.	ID=scaffold19|size1190391:hsp:44821:4.5.0.0;Parent=scaffold19|size1190391:hit:21263:4.5.0.0;Target=snap_masked-scaffold19|size1190391-abinit-gene-0.9-mRNA-1 2000 2040 +;Gap=M41
scaffold19|size1190391	snap_masked	match_part	79870	79947	3.121	+	.	ID=scaffold19|size1190391:hsp:44822:4.5.0.0;Parent=scaffold19|size1190391:hit:21263:4.5.0.0;Target=snap_masked-scaffold19|size1190391-abinit-gene-0.9-mRNA-1 2041 2118 +;Gap=M78
scaffold19|size1190391	snap_masked	match	83051	84781	118.389	+	.	ID=scaffold19|size1190391:hit:21264:4.5.0.0;Name=snap_masked-scaffold19|size1190391-abinit-gene-0.10-mRNA-1
scaffold19|size1190391	snap_masked	match_part	83051	84781	118.389	+	.	ID=scaffold19|size1190391:hsp:44823:4.5.0.0;Parent=scaffold19|size1190391:hit:21264:4.5.0.0;Target=snap_masked-scaffold19|size1190391-abinit-gene-0.10-mRNA-1 1 1731 +;Gap=M1731
scaffold19|size1190391	snap_masked	match	4366	6781	187.96	-	.	ID=scaffold19|size1190391:hit:21265:4.5.0.0;Name=snap_masked-scaffold19|size1190391-abinit-gene-0.11-mRNA-1
scaffold19|size1190391	snap_masked	match_part	5830	6781	93.404	-	.	ID=scaffold19|size1190391:hsp:44824:4.5.0.0;Parent=scaffold19|size1190391:hit:21265:4.5.0.0;Target=snap_masked-scaffold19|size1190391-abinit-gene-0.11-mRNA-1 1365 2316 +;Gap=M952
scaffold19|size1190391	snap_masked	match_part	4366	5729	94.556	-	.	ID=scaffold19|size1190391:hsp:44825:4.5.0.0;Parent=scaffold19|size1190391:hit:21265:4.5.0.0;Target=snap_masked-scaffold19|size1190391-abinit-gene-0.11-mRNA-1 1 1364 +;Gap=M1364
scaffold19|size1190391	snap_masked	match	23458	24177	22.861	-	.	ID=scaffold19|size1190391:hit:21266:4.5.0.0;Name=snap_masked-scaffold19|size1190391-abinit-gene-0.12-mRNA-1
scaffold19|size1190391	snap_masked	match_part	23458	24177	22.861	-	.	ID=scaffold19|size1190391:hsp:44826:4.5.0.0;Parent=scaffold19|size1190391:hit:21266:4.5.0.0;Target=snap_masked-scaffold19|size1190391-abinit-gene-0.12-mRNA-1 1 720 +;Gap=M720
scaffold19|size1190391	snap_masked	match	24691	25927	40.489	-	.	ID=scaffold19|size1190391:hit:21267:4.5.0.0;Name=snap_masked-scaffold19|size1190391-abinit-gene-0.13-mRNA-1
scaffold19|size1190391	snap_masked	match_part	25855	25927	3.994	-	.	ID=scaffold19|size1190391:hsp:44827:4.5.0.0;Parent=scaffold19|size1190391:hit:21267:4.5.0.0;Target=snap_masked-scaffold19|size1190391-abinit-gene-0.13-mRNA-1 1083 1155 +;Gap=M73
scaffold19|size1190391	snap_masked	match_part	25326	25800	4.294	-	.	ID=scaffold19|size1190391:hsp:44828:4.5.0.0;Parent=scaffold19|size1190391:hit:21267:4.5.0.0;Target=snap_masked-scaffold19|size1190391-abinit-gene-0.13-mRNA-1 608 1082 +;Gap=M475
scaffold19|size1190391	snap_masked	match_part	24691	25297	32.201	-	.	ID=scaffold19|size1190391:hsp:44829:4.5.0.0;Parent=scaffold19|size1190391:hit:21267:4.5.0.0;Target=snap_masked-scaffold19|size1190391-abinit-gene-0.13-mRNA-1 1 607 +;Gap=M607
scaffold19|size1190391	snap_masked	match	37666	38838	45.579	-	.	ID=scaffold19|size1190391:hit:21268:4.5.0.0;Name=snap_masked-scaffold19|size1190391-abinit-gene-0.14-mRNA-1
scaffold19|size1190391	snap_masked	match_part	37666	38838	45.579	-	.	ID=scaffold19|size1190391:hsp:44830:4.5.0.0;Parent=scaffold19|size1190391:hit:21268:4.5.0.0;Target=snap_masked-scaffold19|size1190391-abinit-gene-0.14-mRNA-1 1 1173 +;Gap=M1173
scaffold19|size1190391	snap_masked	match	53785	55754	187.778	-	.	ID=scaffold19|size1190391:hit:21269:4.5.0.0;Name=snap_masked-scaffold19|size1190391-abinit-gene-0.15-mRNA-1
scaffold19|size1190391	snap_masked	match_part	54234	55754	157.914	-	.	ID=scaffold19|size1190391:hsp:44831:4.5.0.0;Parent=scaffold19|size1190391:hit:21269:4.5.0.0;Target=snap_masked-scaffold19|size1190391-abinit-gene-0.15-mRNA-1 343 1863 +;Gap=M1521
scaffold19|size1190391	snap_masked	match_part	53785	54126	29.864	-	.	ID=scaffold19|size1190391:hsp:44832:4.5.0.0;Parent=scaffold19|size1190391:hit:21269:4.5.0.0;Target=snap_masked-scaffold19|size1190391-abinit-gene-0.15-mRNA-1 1 342 +;Gap=M342
scaffold19|size1190391	snap_masked	match	56554	57265	43.52	-	.	ID=scaffold19|size1190391:hit:21270:4.5.0.0;Name=snap_masked-scaffold19|size1190391-abinit-gene-0.16-mRNA-1
scaffold19|size1190391	snap_masked	match_part	57194	57265	12.916	-	.	ID=scaffold19|size1190391:hsp:44833:4.5.0.0;Parent=scaffold19|size1190391:hit:21270:4.5.0.0;Target=snap_masked-scaffold19|size1190391-abinit-gene-0.16-mRNA-1 403 474 +;Gap=M72
scaffold19|size1190391	snap_masked	match_part	56554	56955	30.604	-	.	ID=scaffold19|size1190391:hsp:44834:4.5.0.0;Parent=scaffold19|size1190391:hit:21270:4.5.0.0;Target=snap_masked-scaffold19|size1190391-abinit-gene-0.16-mRNA-1 1 402 +;Gap=M402
scaffold19|size1190391	snap_masked	match	70161	74208	267.807	-	.	ID=scaffold19|size1190391:hit:21271:4.5.0.0;Name=snap_masked-scaffold19|size1190391-abinit-gene-0.17-mRNA-1
scaffold19|size1190391	snap_masked	match_part	72550	74208	126.613	-	.	ID=scaffold19|size1190391:hsp:44835:4.5.0.0;Parent=scaffold19|size1190391:hit:21271:4.5.0.0;Target=snap_masked-scaffold19|size1190391-abinit-gene-0.17-mRNA-1 2059 3717 +;Gap=M1659
scaffold19|size1190391	snap_masked	match_part	71086	72475	95.393	-	.	ID=scaffold19|size1190391:hsp:44836:4.5.0.0;Parent=scaffold19|size1190391:hit:21271:4.5.0.0;Target=snap_masked-scaffold19|size1190391-abinit-gene-0.17-mRNA-1 669 2058 +;Gap=M1390
scaffold19|size1190391	snap_masked	match_part	70792	71001	8.894	-	.	ID=scaffold19|size1190391:hsp:44837:4.5.0.0;Parent=scaffold19|size1190391:hit:21271:4.5.0.0;Target=snap_masked-scaffold19|size1190391-abinit-gene-0.17-mRNA-1 459 668 +;Gap=M210
scaffold19|size1190391	snap_masked	match_part	70404	70705	22.157	-	.	ID=scaffold19|size1190391:hsp:44838:4.5.0.0;Parent=scaffold19|size1190391:hit:21271:4.5.0.0;Target=snap_masked-scaffold19|size1190391-abinit-gene-0.17-mRNA-1 157 458 +;Gap=M302
scaffold19|size1190391	snap_masked	match_part	70161	70316	14.750	-	.	ID=scaffold19|size1190391:hsp:44839:4.5.0.0;Parent=scaffold19|size1190391:hit:21271:4.5.0.0;Target=snap_masked-scaffold19|size1190391-abinit-gene-0.17-mRNA-1 1 156 +;Gap=M156
scaffold19|size1190391	snap_masked	match	80073	82390	189.217	-	.	ID=scaffold19|size1190391:hit:21272:4.5.0.0;Name=snap_masked-scaffold19|size1190391-abinit-gene-0.18-mRNA-1
scaffold19|size1190391	snap_masked	match_part	80619	82390	147.945	-	.	ID=scaffold19|size1190391:hsp:44840:4.5.0.0;Parent=scaffold19|size1190391:hit:21272:4.5.0.0;Target=snap_masked-scaffold19|size1190391-abinit-gene-0.18-mRNA-1 365 2136 +;Gap=M1772
scaffold19|size1190391	snap_masked	match_part	80073	80436	41.272	-	.	ID=scaffold19|size1190391:hsp:44841:4.5.0.0;Parent=scaffold19|size1190391:hit:21272:4.5.0.0;Target=snap_masked-scaffold19|size1190391-abinit-gene-0.18-mRNA-1 1 364 +;Gap=M364
scaffold19|size1190391	snap_masked	match	85028	85795	46.682	-	.	ID=scaffold19|size1190391:hit:21273:4.5.0.0;Name=snap_masked-scaffold19|size1190391-abinit-gene-0.19-mRNA-1
scaffold19|size1190391	snap_masked	match_part	85028	85795	46.682	-	.	ID=scaffold19|size1190391:hsp:44842:4.5.0.0;Parent=scaffold19|size1190391:hit:21273:4.5.0.0;Target=snap_masked-scaffold19|size1190391-abinit-gene-0.19-mRNA-1 1 768 +;Gap=M768
scaffold19|size1190391	model_gff:maker	match	33244	39506	204	+	.	ID=scaffold19|size1190391:hit:21274:4.5.0.0;Name=maker-scaffold19|size1190391-exonerate_est2genome-gene-0.0-mRNA-1;score=204
scaffold19|size1190391	model_gff:maker	match_part	33244	33314	.	+	.	ID=scaffold19|size1190391:hsp:44843:4.5.0.0;Parent=scaffold19|size1190391:hit:21274:4.5.0.0;Target=maker-scaffold19|size1190391-exonerate_est2genome-gene-0.0-mRNA-1 1 71 +;Gap=M71
scaffold19|size1190391	model_gff:maker	match_part	39374	39506	.	+	.	ID=scaffold19|size1190391:hsp:44844:4.5.0.0;Parent=scaffold19|size1190391:hit:21274:4.5.0.0;Target=maker-scaffold19|size1190391-exonerate_est2genome-gene-0.0-mRNA-1 72 204 +;Gap=M133
scaffold19|size1190391	model_gff:maker	match	74665	76368	7018	+	.	ID=scaffold19|size1190391:hit:21275:4.5.0.0;Name=maker-scaffold19|size1190391-exonerate_est2genome-gene-0.1-mRNA-1;score=7018
scaffold19|size1190391	model_gff:maker	match_part	74665	74700	.	+	.	ID=scaffold19|size1190391:hsp:44845:4.5.0.0;Parent=scaffold19|size1190391:hit:21275:4.5.0.0;Target=maker-scaffold19|size1190391-exonerate_est2genome-gene-0.1-mRNA-1 1 36 +;Gap=M36
scaffold19|size1190391	model_gff:maker	match_part	74786	74966	.	+	.	ID=scaffold19|size1190391:hsp:44846:4.5.0.0;Parent=scaffold19|size1190391:hit:21275:4.5.0.0;Target=maker-scaffold19|size1190391-exonerate_est2genome-gene-0.1-mRNA-1 37 217 +;Gap=M181
scaffold19|size1190391	model_gff:maker	match_part	75048	75511	.	+	.	ID=scaffold19|size1190391:hsp:44847:4.5.0.0;Parent=scaffold19|size1190391:hit:21275:4.5.0.0;Target=maker-scaffold19|size1190391-exonerate_est2genome-gene-0.1-mRNA-1 218 681 +;Gap=M464
scaffold19|size1190391	model_gff:maker	match_part	75607	76368	.	+	.	ID=scaffold19|size1190391:hsp:44848:4.5.0.0;Parent=scaffold19|size1190391:hit:21275:4.5.0.0;Target=maker-scaffold19|size1190391-exonerate_est2genome-gene-0.1-mRNA-1 682 1443 +;Gap=M762
scaffold19|size1190391	model_gff:maker	match	74665	76368	7400	+	.	ID=scaffold19|size1190391:hit:21276:4.5.0.0;Name=maker-scaffold19|size1190391-exonerate_est2genome-gene-0.1-mRNA-2;score=7400
scaffold19|size1190391	model_gff:maker	match_part	74665	74700	.	+	.	ID=scaffold19|size1190391:hsp:44849:4.5.0.0;Parent=scaffold19|size1190391:hit:21276:4.5.0.0;Target=maker-scaffold19|size1190391-exonerate_est2genome-gene-0.1-mRNA-2 1 36 +;Gap=M36
scaffold19|size1190391	model_gff:maker	match_part	74786	75511	.	+	.	ID=scaffold19|size1190391:hsp:44850:4.5.0.0;Parent=scaffold19|size1190391:hit:21276:4.5.0.0;Target=maker-scaffold19|size1190391-exonerate_est2genome-gene-0.1-mRNA-2 799 1524 +;Gap=M726
scaffold19|size1190391	model_gff:maker	match_part	75607	76368	.	+	.	ID=scaffold19|size1190391:hsp:44851:4.5.0.0;Parent=scaffold19|size1190391:hit:21276:4.5.0.0;Target=maker-scaffold19|size1190391-exonerate_est2genome-gene-0.1-mRNA-2 37 798 +;Gap=M762
scaffold19|size1190391	model_gff:maker	match	76852	82066	4375	+	.	ID=scaffold19|size1190391:hit:21277:4.5.0.0;Name=maker-scaffold19|size1190391-exonerate_est2genome-gene-0.2-mRNA-1;score=4375
scaffold19|size1190391	model_gff:maker	match_part	76852	77609	.	+	.	ID=scaffold19|size1190391:hsp:44852:4.5.0.0;Parent=scaffold19|size1190391:hit:21277:4.5.0.0;Target=maker-scaffold19|size1190391-exonerate_est2genome-gene-0.2-mRNA-1 1 758 +;Gap=M758
scaffold19|size1190391	model_gff:maker	match_part	77699	78316	.	+	.	ID=scaffold19|size1190391:hsp:44853:4.5.0.0;Parent=scaffold19|size1190391:hit:21277:4.5.0.0;Target=maker-scaffold19|size1190391-exonerate_est2genome-gene-0.2-mRNA-1 759 1376 +;Gap=M618
scaffold19|size1190391	model_gff:maker	match_part	78386	78415	.	+	.	ID=scaffold19|size1190391:hsp:44854:4.5.0.0;Parent=scaffold19|size1190391:hit:21277:4.5.0.0;Target=maker-scaffold19|size1190391-exonerate_est2genome-gene-0.2-mRNA-1 1377 1406 +;Gap=M30
scaffold19|size1190391	model_gff:maker	match_part	78530	78548	.	+	.	ID=scaffold19|size1190391:hsp:44855:4.5.0.0;Parent=scaffold19|size1190391:hit:21277:4.5.0.0;Target=maker-scaffold19|size1190391-exonerate_est2genome-gene-0.2-mRNA-1 1407 1425 +;Gap=M19
scaffold19|size1190391	model_gff:maker	match_part	78637	78713	.	+	.	ID=scaffold19|size1190391:hsp:44856:4.5.0.0;Parent=scaffold19|size1190391:hit:21277:4.5.0.0;Target=maker-scaffold19|size1190391-exonerate_est2genome-gene-0.2-mRNA-1 1426 1502 +;Gap=M77
scaffold19|size1190391	model_gff:maker	match_part	78793	79017	.	+	.	ID=scaffold19|size1190391:hsp:44857:4.5.0.0;Parent=scaffold19|size1190391:hit:21277:4.5.0.0;Target=maker-scaffold19|size1190391-exonerate_est2genome-gene-0.2-mRNA-1 1503 1727 +;Gap=M225
scaffold19|size1190391	model_gff:maker	match_part	79105	79621	.	+	.	ID=scaffold19|size1190391:hsp:44858:4.5.0.0;Parent=scaffold19|size1190391:hit:21277:4.5.0.0;Target=maker-scaffold19|size1190391-exonerate_est2genome-gene-0.2-mRNA-1 1728 2244 +;Gap=M517
scaffold19|size1190391	model_gff:maker	match_part	79711	79751	.	+	.	ID=scaffold19|size1190391:hsp:44859:4.5.0.0;Parent=scaffold19|size1190391:hit:21277:4.5.0.0;Target=maker-scaffold19|size1190391-exonerate_est2genome-gene-0.2-mRNA-1 2245 2285 +;Gap=M41
scaffold19|size1190391	model_gff:maker	match_part	79870	80511	.	+	.	ID=scaffold19|size1190391:hsp:44860:4.5.0.0;Parent=scaffold19|size1190391:hit:21277:4.5.0.0;Target=maker-scaffold19|size1190391-exonerate_est2genome-gene-0.2-mRNA-1 2286 2927 +;Gap=M642
scaffold19|size1190391	model_gff:maker	match_part	80619	82066	.	+	.	ID=scaffold19|size1190391:hsp:44861:4.5.0.0;Parent=scaffold19|size1190391:hit:21277:4.5.0.0;Target=maker-scaffold19|size1190391-exonerate_est2genome-gene-0.2-mRNA-1 2928 4375 +;Gap=M1448
scaffold19|size1190391	model_gff:maker	match	76852	78902	8234	+	.	ID=scaffold19|size1190391:hit:21278:4.5.0.0;Name=maker-scaffold19|size1190391-exonerate_est2genome-gene-0.2-mRNA-2;score=8234
scaffold19|size1190391	model_gff:maker	match_part	76852	77609	.	+	.	ID=scaffold19|size1190391:hsp:44862:4.5.0.0;Parent=scaffold19|size1190391:hit:21278:4.5.0.0;Target=maker-scaffold19|size1190391-exonerate_est2genome-gene-0.2-mRNA-2 1 758 +;Gap=M758
scaffold19|size1190391	model_gff:maker	match_part	77699	78316	.	+	.	ID=scaffold19|size1190391:hsp:44863:4.5.0.0;Parent=scaffold19|size1190391:hit:21278:4.5.0.0;Target=maker-scaffold19|size1190391-exonerate_est2genome-gene-0.2-mRNA-2 759 1376 +;Gap=M618
scaffold19|size1190391	model_gff:maker	match_part	78386	78415	.	+	.	ID=scaffold19|size1190391:hsp:44864:4.5.0.0;Parent=scaffold19|size1190391:hit:21278:4.5.0.0;Target=maker-scaffold19|size1190391-exonerate_est2genome-gene-0.2-mRNA-2 1377 1406 +;Gap=M30
scaffold19|size1190391	model_gff:maker	match_part	78530	78548	.	+	.	ID=scaffold19|size1190391:hsp:44865:4.5.0.0;Parent=scaffold19|size1190391:hit:21278:4.5.0.0;Target=maker-scaffold19|size1190391-exonerate_est2genome-gene-0.2-mRNA-2 1407 1425 +;Gap=M19
scaffold19|size1190391	model_gff:maker	match_part	78637	78902	.	+	.	ID=scaffold19|size1190391:hsp:44866:4.5.0.0;Parent=scaffold19|size1190391:hit:21278:4.5.0.0;Target=maker-scaffold19|size1190391-exonerate_est2genome-gene-0.2-mRNA-2 1426 1691 +;Gap=M266
scaffold19|size1190391	model_gff:maker	match	82757	86292	3456	+	.	ID=scaffold19|size1190391:hit:21279:4.5.0.0;Name=maker-scaffold19|size1190391-exonerate_est2genome-gene-0.3-mRNA-1;score=3456
scaffold19|size1190391	model_gff:maker	match_part	82757	85681	.	+	.	ID=scaffold19|size1190391:hsp:44867:4.5.0.0;Parent=scaffold19|size1190391:hit:21279:4.5.0.0;Target=maker-scaffold19|size1190391-exonerate_est2genome-gene-0.3-mRNA-1 1 2925 +;Gap=M2925
scaffold19|size1190391	model_gff:maker	match_part	85762	86292	.	+	.	ID=scaffold19|size1190391:hsp:44868:4.5.0.0;Parent=scaffold19|size1190391:hit:21279:4.5.0.0;Target=maker-scaffold19|size1190391-exonerate_est2genome-gene-0.3-mRNA-1 2926 3456 +;Gap=M531
scaffold19|size1190391	model_gff:maker	match	4663	6935	2173	-	.	ID=scaffold19|size1190391:hit:21280:4.5.0.0;Name=maker-scaffold19|size1190391-exonerate_est2genome-gene-0.4-mRNA-1;score=2173
scaffold19|size1190391	model_gff:maker	match_part	5830	6935	.	-	.	ID=scaffold19|size1190391:hsp:44869:4.5.0.0;Parent=scaffold19|size1190391:hit:21280:4.5.0.0;Target=maker-scaffold19|size1190391-exonerate_est2genome-gene-0.4-mRNA-1 1068 2173 +;Gap=M1106
scaffold19|size1190391	model_gff:maker	match_part	4663	5729	.	-	.	ID=scaffold19|size1190391:hsp:44870:4.5.0.0;Parent=scaffold19|size1190391:hit:21280:4.5.0.0;Target=maker-scaffold19|size1190391-exonerate_est2genome-gene-0.4-mRNA-1 1 1067 +;Gap=M1067
scaffold19|size1190391	model_gff:maker	match	53463	55848	2202	-	.	ID=scaffold19|size1190391:hit:21281:4.5.0.0;Name=maker-scaffold19|size1190391-exonerate_est2genome-gene-0.5-mRNA-1;score=2202
scaffold19|size1190391	model_gff:maker	match_part	54234	55848	.	-	.	ID=scaffold19|size1190391:hsp:44871:4.5.0.0;Parent=scaffold19|size1190391:hit:21281:4.5.0.0;Target=maker-scaffold19|size1190391-exonerate_est2genome-gene-0.5-mRNA-1 588 2202 +;Gap=M1615
scaffold19|size1190391	model_gff:maker	match_part	53708	54126	.	-	.	ID=scaffold19|size1190391:hsp:44872:4.5.0.0;Parent=scaffold19|size1190391:hit:21281:4.5.0.0;Target=maker-scaffold19|size1190391-exonerate_est2genome-gene-0.5-mRNA-1 169 587 +;Gap=M419
scaffold19|size1190391	model_gff:maker	match_part	53463	53630	.	-	.	ID=scaffold19|size1190391:hsp:44873:4.5.0.0;Parent=scaffold19|size1190391:hit:21281:4.5.0.0;Target=maker-scaffold19|size1190391-exonerate_est2genome-gene-0.5-mRNA-1 1 168 +;Gap=M168
scaffold19|size1190391	model_gff:maker	match	53437	55848	11364	-	.	ID=scaffold19|size1190391:hit:21282:4.5.0.0;Name=maker-scaffold19|size1190391-exonerate_est2genome-gene-0.5-mRNA-2;score=11364
scaffold19|size1190391	model_gff:maker	match_part	54234	55848	.	-	.	ID=scaffold19|size1190391:hsp:44874:4.5.0.0;Parent=scaffold19|size1190391:hit:21282:4.5.0.0;Target=maker-scaffold19|size1190391-exonerate_est2genome-gene-0.5-mRNA-2 691 2305 +;Gap=M1615
scaffold19|size1190391	model_gff:maker	match_part	53437	54126	.	-	.	ID=scaffold19|size1190391:hsp:44875:4.5.0.0;Parent=scaffold19|size1190391:hit:21282:4.5.0.0;Target=maker-scaffold19|size1190391-exonerate_est2genome-gene-0.5-mRNA-2 1 690 +;Gap=M690
scaffold19|size1190391	model_gff:maker	match	56282	57382	905	-	.	ID=scaffold19|size1190391:hit:21283:4.5.0.0;Name=maker-scaffold19|size1190391-exonerate_est2genome-gene-0.6-mRNA-1;score=905
scaffold19|size1190391	model_gff:maker	match_part	57194	57382	.	-	.	ID=scaffold19|size1190391:hsp:44876:4.5.0.0;Parent=scaffold19|size1190391:hit:21283:4.5.0.0;Target=maker-scaffold19|size1190391-exonerate_est2genome-gene-0.6-mRNA-1 717 905 +;Gap=M189
scaffold19|size1190391	model_gff:maker	match_part	57043	57084	.	-	.	ID=scaffold19|size1190391:hsp:44877:4.5.0.0;Parent=scaffold19|size1190391:hit:21283:4.5.0.0;Target=maker-scaffold19|size1190391-exonerate_est2genome-gene-0.6-mRNA-1 675 716 +;Gap=M42
scaffold19|size1190391	model_gff:maker	match_part	56282	56955	.	-	.	ID=scaffold19|size1190391:hsp:44878:4.5.0.0;Parent=scaffold19|size1190391:hit:21283:4.5.0.0;Target=maker-scaffold19|size1190391-exonerate_est2genome-gene-0.6-mRNA-1 1 674 +;Gap=M674
scaffold19|size1190391	model_gff:maker	match	67042	74393	6795	-	.	ID=scaffold19|size1190391:hit:21284:4.5.0.0;Name=maker-scaffold19|size1190391-exonerate_est2genome-gene-0.7-mRNA-1;score=6795
scaffold19|size1190391	model_gff:maker	match_part	73280	74393	.	-	.	ID=scaffold19|size1190391:hsp:44879:4.5.0.0;Parent=scaffold19|size1190391:hit:21284:4.5.0.0;Target=maker-scaffold19|size1190391-exonerate_est2genome-gene-0.7-mRNA-1 5682 6795 +;Gap=M1114
scaffold19|size1190391	model_gff:maker	match_part	72550	73135	.	-	.	ID=scaffold19|size1190391:hsp:44880:4.5.0.0;Parent=scaffold19|size1190391:hit:21284:4.5.0.0;Target=maker-scaffold19|size1190391-exonerate_est2genome-gene-0.7-mRNA-1 5096 5681 +;Gap=M586
scaffold19|size1190391	model_gff:maker	match_part	71086	72475	.	-	.	ID=scaffold19|size1190391:hsp:44881:4.5.0.0;Parent=scaffold19|size1190391:hit:21284:4.5.0.0;Target=maker-scaffold19|size1190391-exonerate_est2genome-gene-0.7-mRNA-1 3706 5095 +;Gap=M1390
scaffold19|size1190391	model_gff:maker	match_part	70792	71001	.	-	.	ID=scaffold19|size1190391:hsp:44882:4.5.0.0;Parent=scaffold19|size1190391:hit:21284:4.5.0.0;Target=maker-scaffold19|size1190391-exonerate_est2genome-gene-0.7-mRNA-1 3496 3705 +;Gap=M210
scaffold19|size1190391	model_gff:maker	match_part	70404	70705	.	-	.	ID=scaffold19|size1190391:hsp:44883:4.5.0.0;Parent=scaffold19|size1190391:hit:21284:4.5.0.0;Target=maker-scaffold19|size1190391-exonerate_est2genome-gene-0.7-mRNA-1 3194 3495 +;Gap=M302
scaffold19|size1190391	model_gff:maker	match_part	69660	70316	.	-	.	ID=scaffold19|size1190391:hsp:44884:4.5.0.0;Parent=scaffold19|size1190391:hit:21284:4.5.0.0;Target=maker-scaffold19|size1190391-exonerate_est2genome-gene-0.7-mRNA-1 2537 3193 +;Gap=M657
scaffold19|size1190391	model_gff:maker	match_part	67042	69577	.	-	.	ID=scaffold19|size1190391:hsp:44885:4.5.0.0;Parent=scaffold19|size1190391:hit:21284:4.5.0.0;Target=maker-scaffold19|size1190391-exonerate_est2genome-gene-0.7-mRNA-1 1 2536 +;Gap=M2536
scaffold19|size1190391	model_gff:maker	match	67042	74393	6881	-	.	ID=scaffold19|size1190391:hit:21285:4.5.0.0;Name=maker-scaffold19|size1190391-exonerate_est2genome-gene-0.7-mRNA-2;score=6881
scaffold19|size1190391	model_gff:maker	match_part	73280	74393	.	-	.	ID=scaffold19|size1190391:hsp:44886:4.5.0.0;Parent=scaffold19|size1190391:hit:21285:4.5.0.0;Target=maker-scaffold19|size1190391-exonerate_est2genome-gene-0.7-mRNA-2 5768 6881 +;Gap=M1114
scaffold19|size1190391	model_gff:maker	match_part	72550	73135	.	-	.	ID=scaffold19|size1190391:hsp:44887:4.5.0.0;Parent=scaffold19|size1190391:hit:21285:4.5.0.0;Target=maker-scaffold19|size1190391-exonerate_est2genome-gene-0.7-mRNA-2 5182 5767 +;Gap=M586
scaffold19|size1190391	model_gff:maker	match_part	71086	72475	.	-	.	ID=scaffold19|size1190391:hsp:44888:4.5.0.0;Parent=scaffold19|size1190391:hit:21285:4.5.0.0;Target=maker-scaffold19|size1190391-exonerate_est2genome-gene-0.7-mRNA-2 3792 5181 +;Gap=M1390
scaffold19|size1190391	model_gff:maker	match_part	70404	71001	.	-	.	ID=scaffold19|size1190391:hsp:44889:4.5.0.0;Parent=scaffold19|size1190391:hit:21285:4.5.0.0;Target=maker-scaffold19|size1190391-exonerate_est2genome-gene-0.7-mRNA-2 1 598 +;Gap=M598
scaffold19|size1190391	model_gff:maker	match_part	69660	70316	.	-	.	ID=scaffold19|size1190391:hsp:44890:4.5.0.0;Parent=scaffold19|size1190391:hit:21285:4.5.0.0;Target=maker-scaffold19|size1190391-exonerate_est2genome-gene-0.7-mRNA-2 3135 3791 +;Gap=M657
scaffold19|size1190391	model_gff:maker	match_part	67042	69577	.	-	.	ID=scaffold19|size1190391:hsp:44891:4.5.0.0;Parent=scaffold19|size1190391:hit:21285:4.5.0.0;Target=maker-scaffold19|size1190391-exonerate_est2genome-gene-0.7-mRNA-2 599 3134 +;Gap=M2536
scaffold19|size1190391	model_gff:maker	match	70040	74393	20030	-	.	ID=scaffold19|size1190391:hit:21286:4.5.0.0;Name=maker-scaffold19|size1190391-exonerate_est2genome-gene-0.7-mRNA-3;score=20030
scaffold19|size1190391	model_gff:maker	match_part	73280	74393	.	-	.	ID=scaffold19|size1190391:hsp:44892:4.5.0.0;Parent=scaffold19|size1190391:hit:21286:4.5.0.0;Target=maker-scaffold19|size1190391-exonerate_est2genome-gene-0.7-mRNA-3 2939 4052 +;Gap=M1114
scaffold19|size1190391	model_gff:maker	match_part	72550	73135	.	-	.	ID=scaffold19|size1190391:hsp:44893:4.5.0.0;Parent=scaffold19|size1190391:hit:21286:4.5.0.0;Target=maker-scaffold19|size1190391-exonerate_est2genome-gene-0.7-mRNA-3 2353 2938 +;Gap=M586
scaffold19|size1190391	model_gff:maker	match_part	71086	72475	.	-	.	ID=scaffold19|size1190391:hsp:44894:4.5.0.0;Parent=scaffold19|size1190391:hit:21286:4.5.0.0;Target=maker-scaffold19|size1190391-exonerate_est2genome-gene-0.7-mRNA-3 963 2352 +;Gap=M1390
scaffold19|size1190391	model_gff:maker	match_part	70040	71001	.	-	.	ID=scaffold19|size1190391:hsp:44895:4.5.0.0;Parent=scaffold19|size1190391:hit:21286:4.5.0.0;Target=maker-scaffold19|size1190391-exonerate_est2genome-gene-0.7-mRNA-3 1 962 +;Gap=M962
scaffold19|size1190391	model_gff:maker	match	79984	82584	11891	-	.	ID=scaffold19|size1190391:hit:21287:4.5.0.0;Name=maker-scaffold19|size1190391-exonerate_est2genome-gene-0.8-mRNA-1;score=11891
scaffold19|size1190391	model_gff:maker	match_part	80619	82584	.	-	.	ID=scaffold19|size1190391:hsp:44896:4.5.0.0;Parent=scaffold19|size1190391:hit:21287:4.5.0.0;Target=maker-scaffold19|size1190391-exonerate_est2genome-gene-0.8-mRNA-1 529 2494 +;Gap=M1966
scaffold19|size1190391	model_gff:maker	match_part	79984	80511	.	-	.	ID=scaffold19|size1190391:hsp:44897:4.5.0.0;Parent=scaffold19|size1190391:hit:21287:4.5.0.0;Target=maker-scaffold19|size1190391-exonerate_est2genome-gene-0.8-mRNA-1 1 528 +;Gap=M528
scaffold19|size1190391	model_gff:maker	match	739	1293	555	+	.	ID=scaffold19|size1190391:hit:21288:4.5.0.0;Name=maker-scaffold19|size1190391-exonerate_protein2genome-gene-0.9-mRNA-1;score=555
scaffold19|size1190391	model_gff:maker	match_part	739	1293	.	+	.	ID=scaffold19|size1190391:hsp:44898:4.5.0.0;Parent=scaffold19|size1190391:hit:21288:4.5.0.0;Target=maker-scaffold19|size1190391-exonerate_protein2genome-gene-0.9-mRNA-1 1 555 +;Gap=M555
scaffold19|size1190391	model_gff:maker	match	838	1293	456	+	.	ID=scaffold19|size1190391:hit:21289:4.5.0.0;Name=maker-scaffold19|size1190391-exonerate_protein2genome-gene-0.9-mRNA-2;score=456
scaffold19|size1190391	model_gff:maker	match_part	838	1293	.	+	.	ID=scaffold19|size1190391:hsp:44899:4.5.0.0;Parent=scaffold19|size1190391:hit:21289:4.5.0.0;Target=maker-scaffold19|size1190391-exonerate_protein2genome-gene-0.9-mRNA-2 1 456 +;Gap=M456
scaffold19|size1190391	model_gff:maker	match	1015	1293	279	+	.	ID=scaffold19|size1190391:hit:21290:4.5.0.0;Name=maker-scaffold19|size1190391-exonerate_protein2genome-gene-0.9-mRNA-3;score=279
scaffold19|size1190391	model_gff:maker	match_part	1015	1293	.	+	.	ID=scaffold19|size1190391:hsp:44900:4.5.0.0;Parent=scaffold19|size1190391:hit:21290:4.5.0.0;Target=maker-scaffold19|size1190391-exonerate_protein2genome-gene-0.9-mRNA-3 1 279 +;Gap=M279
scaffold19|size1190391	model_gff:maker	match	920	1138	219	+	.	ID=scaffold19|size1190391:hit:21291:4.5.0.0;Name=maker-scaffold19|size1190391-exonerate_protein2genome-gene-0.9-mRNA-4;score=219
scaffold19|size1190391	model_gff:maker	match_part	920	1138	.	+	.	ID=scaffold19|size1190391:hsp:44901:4.5.0.0;Parent=scaffold19|size1190391:hit:21291:4.5.0.0;Target=maker-scaffold19|size1190391-exonerate_protein2genome-gene-0.9-mRNA-4 1 219 +;Gap=M219
scaffold19|size1190391	model_gff:maker	match	690	854	165	+	.	ID=scaffold19|size1190391:hit:21292:4.5.0.0;Name=maker-scaffold19|size1190391-exonerate_protein2genome-gene-0.9-mRNA-5;score=165
scaffold19|size1190391	model_gff:maker	match_part	690	854	.	+	.	ID=scaffold19|size1190391:hsp:44902:4.5.0.0;Parent=scaffold19|size1190391:hit:21292:4.5.0.0;Target=maker-scaffold19|size1190391-exonerate_protein2genome-gene-0.9-mRNA-5 1 165 +;Gap=M165
scaffold19|size1190391	model_gff:maker	match	1139	1192	54	+	.	ID=scaffold19|size1190391:hit:21293:4.5.0.0;Name=maker-scaffold19|size1190391-exonerate_protein2genome-gene-0.9-mRNA-6;score=54
scaffold19|size1190391	model_gff:maker	match_part	1139	1192	.	+	.	ID=scaffold19|size1190391:hsp:44903:4.5.0.0;Parent=scaffold19|size1190391:hit:21293:4.5.0.0;Target=maker-scaffold19|size1190391-exonerate_protein2genome-gene-0.9-mRNA-6 1 54 +;Gap=M54
###
scaffold19|size1190391	maker	gene	114695	116149	.	+	.	ID=CCRYP_002260|size1190391-exonerate_est2genome-gene-1.11;Name=CCRYP_002260|size1190391-exonerate_est2genome-gene-1.11;Alias=maker-scaffold19|size1190391-exonerate_est2genome-gene-1.11;
scaffold19|size1190391	maker	mRNA	114695	116149	.	+	.	ID=CCRYP_002260|size1190391-exonerate_est2genome-gene-1.11-mRNA-1;Parent=CCRYP_002260|size1190391-exonerate_est2genome-gene-1.11;Name=CCRYP_002260|size1190391-exonerate_est2genome-gene-1.11-mRNA-1;Alias=maker-scaffold19|size1190391-exonerate_est2genome-gene-1.11-mRNA-1;_AED=0.00;_QI=348|-1|1|1|-1|1|1|84|340;_eAED=0.00;score=7257;
scaffold19|size1190391	maker	exon	114695	116149	.	+	.	ID=CCRYP_002260-RA|size1190391-exonerate_est2genome-gene-1.11-mRNA-1:exon:1868;Parent=CCRYP_002260-RA|size1190391-exonerate_est2genome-gene-1.11-mRNA-1;
scaffold19|size1190391	maker	five_prime_UTR	114695	115042	.	+	.	ID=CCRYP_002260-RA|size1190391-exonerate_est2genome-gene-1.11-mRNA-1:five_prime_utr;Parent=CCRYP_002260-RA|size1190391-exonerate_est2genome-gene-1.11-mRNA-1;
scaffold19|size1190391	maker	CDS	115043	116065	.	+	0	ID=CCRYP_002260-RA|size1190391-exonerate_est2genome-gene-1.11-mRNA-1:cds;Parent=CCRYP_002260-RA|size1190391-exonerate_est2genome-gene-1.11-mRNA-1;
scaffold19|size1190391	maker	three_prime_UTR	116066	116149	.	+	.	ID=CCRYP_002260-RA|size1190391-exonerate_est2genome-gene-1.11-mRNA-1:three_prime_utr;Parent=CCRYP_002260-RA|size1190391-exonerate_est2genome-gene-1.11-mRNA-1;
scaffold19|size1190391	maker	gene	126066	128119	.	+	.	ID=CCRYP_002264|size1190391-exonerate_est2genome-gene-1.12;Name=CCRYP_002264|size1190391-exonerate_est2genome-gene-1.12;Alias=maker-scaffold19|size1190391-exonerate_est2genome-gene-1.12;
scaffold19|size1190391	maker	mRNA	126402	128119	.	+	.	ID=CCRYP_002264|size1190391-exonerate_est2genome-gene-1.12-mRNA-1;Parent=CCRYP_002264|size1190391-exonerate_est2genome-gene-1.12;Name=CCRYP_002264|size1190391-exonerate_est2genome-gene-1.12-mRNA-1;Alias=maker-scaffold19|size1190391-exonerate_est2genome-gene-1.12-mRNA-1;_AED=0.08;_QI=0|-1|0|1|-1|1|1|1019|232;_eAED=0.08;score=1718;
scaffold19|size1190391	maker	mRNA	126066	127244	.	+	.	ID=CCRYP_002264|size1190391-exonerate_est2genome-gene-1.12-mRNA-2;Parent=CCRYP_002264|size1190391-exonerate_est2genome-gene-1.12;Name=CCRYP_002264|size1190391-exonerate_est2genome-gene-1.12-mRNA-2;Alias=maker-scaffold19|size1190391-exonerate_est2genome-gene-1.12-mRNA-2;_AED=0.21;_QI=459|-1|1|1|-1|1|1|144|191;_eAED=0.21;score=5883;
scaffold19|size1190391	maker	exon	126402	128119	.	+	.	ID=CCRYP_002264-RB|size1190391-exonerate_est2genome-gene-1.12-mRNA-1:exon:1869;Parent=CCRYP_002264-RB|size1190391-exonerate_est2genome-gene-1.12-mRNA-1;
scaffold19|size1190391	maker	exon	126066	127244	.	+	.	ID=CCRYP_002264-RA|size1190391-exonerate_est2genome-gene-1.12-mRNA-2:exon:1870;Parent=CCRYP_002264-RA|size1190391-exonerate_est2genome-gene-1.12-mRNA-2;
scaffold19|size1190391	maker	CDS	126402	127100	.	+	0	ID=CCRYP_002264-RB|size1190391-exonerate_est2genome-gene-1.12-mRNA-1:cds;Parent=CCRYP_002264-RB|size1190391-exonerate_est2genome-gene-1.12-mRNA-1;
scaffold19|size1190391	maker	three_prime_UTR	127101	128119	.	+	.	ID=CCRYP_002264-RB|size1190391-exonerate_est2genome-gene-1.12-mRNA-1:three_prime_utr;Parent=CCRYP_002264-RB|size1190391-exonerate_est2genome-gene-1.12-mRNA-1;
scaffold19|size1190391	maker	five_prime_UTR	126066	126524	.	+	.	ID=CCRYP_002264-RA|size1190391-exonerate_est2genome-gene-1.12-mRNA-2:five_prime_utr;Parent=CCRYP_002264-RA|size1190391-exonerate_est2genome-gene-1.12-mRNA-2;
scaffold19|size1190391	maker	CDS	126525	127100	.	+	0	ID=CCRYP_002264-RA|size1190391-exonerate_est2genome-gene-1.12-mRNA-2:cds;Parent=CCRYP_002264-RA|size1190391-exonerate_est2genome-gene-1.12-mRNA-2;
scaffold19|size1190391	maker	three_prime_UTR	127101	127244	.	+	.	ID=CCRYP_002264-RA|size1190391-exonerate_est2genome-gene-1.12-mRNA-2:three_prime_utr;Parent=CCRYP_002264-RA|size1190391-exonerate_est2genome-gene-1.12-mRNA-2;
scaffold19|size1190391	maker	gene	124779	125470	.	+	.	ID=CCRYP_002263|size1190391-exonerate_protein2genome-gene-1.1;Name=CCRYP_002263|size1190391-exonerate_protein2genome-gene-1.1;Alias=maker-scaffold19|size1190391-exonerate_protein2genome-gene-1.1;
scaffold19|size1190391	maker	mRNA	124779	125087	.	+	.	ID=CCRYP_002263|size1190391-exonerate_protein2genome-gene-1.1-mRNA-1;Parent=CCRYP_002263|size1190391-exonerate_protein2genome-gene-1.1;Name=CCRYP_002263|size1190391-exonerate_protein2genome-gene-1.1-mRNA-1;Alias=maker-scaffold19|size1190391-exonerate_protein2genome-gene-1.1-mRNA-1;_AED=0.30;_QI=0|0|0|1|0|0|2|0|81;_eAED=0.64;score=246;
scaffold19|size1190391	maker	mRNA	124991	125470	.	+	.	ID=CCRYP_002263|size1190391-exonerate_protein2genome-gene-1.1-mRNA-2;Parent=CCRYP_002263|size1190391-exonerate_protein2genome-gene-1.1;Name=CCRYP_002263|size1190391-exonerate_protein2genome-gene-1.1-mRNA-2;Alias=maker-scaffold19|size1190391-exonerate_protein2genome-gene-1.1-mRNA-2;_AED=0.33;_QI=0|-1|0|1|-1|0|1|0|159;_eAED=0.11;score=480;
scaffold19|size1190391	maker	mRNA	124779	125087	.	+	.	ID=CCRYP_002263|size1190391-exonerate_protein2genome-gene-1.1-mRNA-3;Parent=CCRYP_002263|size1190391-exonerate_protein2genome-gene-1.1;Name=CCRYP_002263|size1190391-exonerate_protein2genome-gene-1.1-mRNA-3;Alias=maker-scaffold19|size1190391-exonerate_protein2genome-gene-1.1-mRNA-3;_AED=0.25;_QI=0|-1|0|1|-1|0|1|0|102;_eAED=0.69;score=309;
scaffold19|size1190391	maker	exon	124779	124898	.	+	.	ID=CCRYP_002263-RB|size1190391-exonerate_protein2genome-gene-1.1-mRNA-1:exon:1871;Parent=CCRYP_002263-RB|size1190391-exonerate_protein2genome-gene-1.1-mRNA-1;
scaffold19|size1190391	maker	exon	124962	125087	.	+	.	ID=CCRYP_002263-RB|size1190391-exonerate_protein2genome-gene-1.1-mRNA-1:exon:1872;Parent=CCRYP_002263-RB|size1190391-exonerate_protein2genome-gene-1.1-mRNA-1;
scaffold19|size1190391	maker	exon	124991	125470	.	+	.	ID=CCRYP_002263-RC|size1190391-exonerate_protein2genome-gene-1.1-mRNA-2:exon:1873;Parent=CCRYP_002263-RC|size1190391-exonerate_protein2genome-gene-1.1-mRNA-2;
scaffold19|size1190391	maker	exon	124779	125087	.	+	.	ID=CCRYP_002263-RA|size1190391-exonerate_protein2genome-gene-1.1-mRNA-3:exon:1874;Parent=CCRYP_002263-RA|size1190391-exonerate_protein2genome-gene-1.1-mRNA-3;
scaffold19|size1190391	maker	CDS	124779	124898	.	+	0	ID=CCRYP_002263-RB|size1190391-exonerate_protein2genome-gene-1.1-mRNA-1:cds;Parent=CCRYP_002263-RB|size1190391-exonerate_protein2genome-gene-1.1-mRNA-1;
scaffold19|size1190391	maker	CDS	124962	125087	.	+	0	ID=CCRYP_002263-RB|size1190391-exonerate_protein2genome-gene-1.1-mRNA-1:cds;Parent=CCRYP_002263-RB|size1190391-exonerate_protein2genome-gene-1.1-mRNA-1;
scaffold19|size1190391	maker	CDS	124991	125470	.	+	0	ID=CCRYP_002263-RC|size1190391-exonerate_protein2genome-gene-1.1-mRNA-2:cds;Parent=CCRYP_002263-RC|size1190391-exonerate_protein2genome-gene-1.1-mRNA-2;
scaffold19|size1190391	maker	CDS	124779	125087	.	+	0	ID=CCRYP_002263-RA|size1190391-exonerate_protein2genome-gene-1.1-mRNA-3:cds;Parent=CCRYP_002263-RA|size1190391-exonerate_protein2genome-gene-1.1-mRNA-3;
scaffold19|size1190391	maker	gene	143780	153956	.	+	.	ID=CCRYP_002272|size1190391-processed-gene-1.4;Name=CCRYP_002272|size1190391-processed-gene-1.4;Alias=augustus_masked-scaffold19|size1190391-processed-gene-1.4;
scaffold19|size1190391	maker	mRNA	143780	153956	.	+	.	ID=CCRYP_002272|size1190391-processed-gene-1.4-mRNA-1;Parent=CCRYP_002272|size1190391-processed-gene-1.4;Name=CCRYP_002272|size1190391-processed-gene-1.4-mRNA-1;Alias=augustus_masked-scaffold19|size1190391-processed-gene-1.4-mRNA-1;_AED=0.24;_QI=171|0.8|0.80|0.96|1|1|26|0|1047;_eAED=0.24;
scaffold19|size1190391	maker	exon	143780	144138	.	+	.	ID=CCRYP_002272-RA|size1190391-processed-gene-1.4-mRNA-1:exon:1875;Parent=CCRYP_002272-RA|size1190391-processed-gene-1.4-mRNA-1;
scaffold19|size1190391	maker	exon	144202	144667	.	+	.	ID=CCRYP_002272-RA|size1190391-processed-gene-1.4-mRNA-1:exon:1876;Parent=CCRYP_002272-RA|size1190391-processed-gene-1.4-mRNA-1;
scaffold19|size1190391	maker	exon	144751	145193	.	+	.	ID=CCRYP_002272-RA|size1190391-processed-gene-1.4-mRNA-1:exon:1877;Parent=CCRYP_002272-RA|size1190391-processed-gene-1.4-mRNA-1;
scaffold19|size1190391	maker	exon	145266	145315	.	+	.	ID=CCRYP_002272-RA|size1190391-processed-gene-1.4-mRNA-1:exon:1878;Parent=CCRYP_002272-RA|size1190391-processed-gene-1.4-mRNA-1;
scaffold19|size1190391	maker	exon	145395	145739	.	+	.	ID=CCRYP_002272-RA|size1190391-processed-gene-1.4-mRNA-1:exon:1879;Parent=CCRYP_002272-RA|size1190391-processed-gene-1.4-mRNA-1;
scaffold19|size1190391	maker	exon	146528	146917	.	+	.	ID=CCRYP_002272-RA|size1190391-processed-gene-1.4-mRNA-1:exon:1880;Parent=CCRYP_002272-RA|size1190391-processed-gene-1.4-mRNA-1;
scaffold19|size1190391	maker	exon	147010	147072	.	+	.	ID=CCRYP_002272-RA|size1190391-processed-gene-1.4-mRNA-1:exon:1881;Parent=CCRYP_002272-RA|size1190391-processed-gene-1.4-mRNA-1;
scaffold19|size1190391	maker	exon	147148	147231	.	+	.	ID=CCRYP_002272-RA|size1190391-processed-gene-1.4-mRNA-1:exon:1882;Parent=CCRYP_002272-RA|size1190391-processed-gene-1.4-mRNA-1;
scaffold19|size1190391	maker	exon	147308	147358	.	+	.	ID=CCRYP_002272-RA|size1190391-processed-gene-1.4-mRNA-1:exon:1883;Parent=CCRYP_002272-RA|size1190391-processed-gene-1.4-mRNA-1;
scaffold19|size1190391	maker	exon	147425	147493	.	+	.	ID=CCRYP_002272-RA|size1190391-processed-gene-1.4-mRNA-1:exon:1884;Parent=CCRYP_002272-RA|size1190391-processed-gene-1.4-mRNA-1;
scaffold19|size1190391	maker	exon	147724	147745	.	+	.	ID=CCRYP_002272-RA|size1190391-processed-gene-1.4-mRNA-1:exon:1885;Parent=CCRYP_002272-RA|size1190391-processed-gene-1.4-mRNA-1;
scaffold19|size1190391	maker	exon	147837	147868	.	+	.	ID=CCRYP_002272-RA|size1190391-processed-gene-1.4-mRNA-1:exon:1886;Parent=CCRYP_002272-RA|size1190391-processed-gene-1.4-mRNA-1;
scaffold19|size1190391	maker	exon	147958	147979	.	+	.	ID=CCRYP_002272-RA|size1190391-processed-gene-1.4-mRNA-1:exon:1887;Parent=CCRYP_002272-RA|size1190391-processed-gene-1.4-mRNA-1;
scaffold19|size1190391	maker	exon	148063	148116	.	+	.	ID=CCRYP_002272-RA|size1190391-processed-gene-1.4-mRNA-1:exon:1888;Parent=CCRYP_002272-RA|size1190391-processed-gene-1.4-mRNA-1;
scaffold19|size1190391	maker	exon	148193	148227	.	+	.	ID=CCRYP_002272-RA|size1190391-processed-gene-1.4-mRNA-1:exon:1889;Parent=CCRYP_002272-RA|size1190391-processed-gene-1.4-mRNA-1;
scaffold19|size1190391	maker	exon	148320	148330	.	+	.	ID=CCRYP_002272-RA|size1190391-processed-gene-1.4-mRNA-1:exon:1890;Parent=CCRYP_002272-RA|size1190391-processed-gene-1.4-mRNA-1;
scaffold19|size1190391	maker	exon	148425	148436	.	+	.	ID=CCRYP_002272-RA|size1190391-processed-gene-1.4-mRNA-1:exon:1891;Parent=CCRYP_002272-RA|size1190391-processed-gene-1.4-mRNA-1;
scaffold19|size1190391	maker	exon	148556	148594	.	+	.	ID=CCRYP_002272-RA|size1190391-processed-gene-1.4-mRNA-1:exon:1892;Parent=CCRYP_002272-RA|size1190391-processed-gene-1.4-mRNA-1;
scaffold19|size1190391	maker	exon	148679	148816	.	+	.	ID=CCRYP_002272-RA|size1190391-processed-gene-1.4-mRNA-1:exon:1893;Parent=CCRYP_002272-RA|size1190391-processed-gene-1.4-mRNA-1;
scaffold19|size1190391	maker	exon	148906	148944	.	+	.	ID=CCRYP_002272-RA|size1190391-processed-gene-1.4-mRNA-1:exon:1894;Parent=CCRYP_002272-RA|size1190391-processed-gene-1.4-mRNA-1;
scaffold19|size1190391	maker	exon	149032	149070	.	+	.	ID=CCRYP_002272-RA|size1190391-processed-gene-1.4-mRNA-1:exon:1895;Parent=CCRYP_002272-RA|size1190391-processed-gene-1.4-mRNA-1;
scaffold19|size1190391	maker	exon	149153	149188	.	+	.	ID=CCRYP_002272-RA|size1190391-processed-gene-1.4-mRNA-1:exon:1896;Parent=CCRYP_002272-RA|size1190391-processed-gene-1.4-mRNA-1;
scaffold19|size1190391	maker	exon	149313	149351	.	+	.	ID=CCRYP_002272-RA|size1190391-processed-gene-1.4-mRNA-1:exon:1897;Parent=CCRYP_002272-RA|size1190391-processed-gene-1.4-mRNA-1;
scaffold19|size1190391	maker	exon	149424	149450	.	+	.	ID=CCRYP_002272-RA|size1190391-processed-gene-1.4-mRNA-1:exon:1898;Parent=CCRYP_002272-RA|size1190391-processed-gene-1.4-mRNA-1;
scaffold19|size1190391	maker	exon	149541	149581	.	+	.	ID=CCRYP_002272-RA|size1190391-processed-gene-1.4-mRNA-1:exon:1899;Parent=CCRYP_002272-RA|size1190391-processed-gene-1.4-mRNA-1;
scaffold19|size1190391	maker	exon	153548	153956	.	+	.	ID=CCRYP_002272-RA|size1190391-processed-gene-1.4-mRNA-1:exon:1900;Parent=CCRYP_002272-RA|size1190391-processed-gene-1.4-mRNA-1;
scaffold19|size1190391	maker	five_prime_UTR	143780	143950	.	+	.	ID=CCRYP_002272-RA|size1190391-processed-gene-1.4-mRNA-1:five_prime_utr;Parent=CCRYP_002272-RA|size1190391-processed-gene-1.4-mRNA-1;
scaffold19|size1190391	maker	CDS	143951	144138	.	+	0	ID=CCRYP_002272-RA|size1190391-processed-gene-1.4-mRNA-1:cds;Parent=CCRYP_002272-RA|size1190391-processed-gene-1.4-mRNA-1;
scaffold19|size1190391	maker	CDS	144202	144667	.	+	1	ID=CCRYP_002272-RA|size1190391-processed-gene-1.4-mRNA-1:cds;Parent=CCRYP_002272-RA|size1190391-processed-gene-1.4-mRNA-1;
scaffold19|size1190391	maker	CDS	144751	145193	.	+	0	ID=CCRYP_002272-RA|size1190391-processed-gene-1.4-mRNA-1:cds;Parent=CCRYP_002272-RA|size1190391-processed-gene-1.4-mRNA-1;
scaffold19|size1190391	maker	CDS	145266	145315	.	+	1	ID=CCRYP_002272-RA|size1190391-processed-gene-1.4-mRNA-1:cds;Parent=CCRYP_002272-RA|size1190391-processed-gene-1.4-mRNA-1;
scaffold19|size1190391	maker	CDS	145395	145739	.	+	2	ID=CCRYP_002272-RA|size1190391-processed-gene-1.4-mRNA-1:cds;Parent=CCRYP_002272-RA|size1190391-processed-gene-1.4-mRNA-1;
scaffold19|size1190391	maker	CDS	146528	146917	.	+	2	ID=CCRYP_002272-RA|size1190391-processed-gene-1.4-mRNA-1:cds;Parent=CCRYP_002272-RA|size1190391-processed-gene-1.4-mRNA-1;
scaffold19|size1190391	maker	CDS	147010	147072	.	+	2	ID=CCRYP_002272-RA|size1190391-processed-gene-1.4-mRNA-1:cds;Parent=CCRYP_002272-RA|size1190391-processed-gene-1.4-mRNA-1;
scaffold19|size1190391	maker	CDS	147148	147231	.	+	2	ID=CCRYP_002272-RA|size1190391-processed-gene-1.4-mRNA-1:cds;Parent=CCRYP_002272-RA|size1190391-processed-gene-1.4-mRNA-1;
scaffold19|size1190391	maker	CDS	147308	147358	.	+	2	ID=CCRYP_002272-RA|size1190391-processed-gene-1.4-mRNA-1:cds;Parent=CCRYP_002272-RA|size1190391-processed-gene-1.4-mRNA-1;
scaffold19|size1190391	maker	CDS	147425	147493	.	+	2	ID=CCRYP_002272-RA|size1190391-processed-gene-1.4-mRNA-1:cds;Parent=CCRYP_002272-RA|size1190391-processed-gene-1.4-mRNA-1;
scaffold19|size1190391	maker	CDS	147724	147745	.	+	2	ID=CCRYP_002272-RA|size1190391-processed-gene-1.4-mRNA-1:cds;Parent=CCRYP_002272-RA|size1190391-processed-gene-1.4-mRNA-1;
scaffold19|size1190391	maker	CDS	147837	147868	.	+	1	ID=CCRYP_002272-RA|size1190391-processed-gene-1.4-mRNA-1:cds;Parent=CCRYP_002272-RA|size1190391-processed-gene-1.4-mRNA-1;
scaffold19|size1190391	maker	CDS	147958	147979	.	+	2	ID=CCRYP_002272-RA|size1190391-processed-gene-1.4-mRNA-1:cds;Parent=CCRYP_002272-RA|size1190391-processed-gene-1.4-mRNA-1;
scaffold19|size1190391	maker	CDS	148063	148116	.	+	1	ID=CCRYP_002272-RA|size1190391-processed-gene-1.4-mRNA-1:cds;Parent=CCRYP_002272-RA|size1190391-processed-gene-1.4-mRNA-1;
scaffold19|size1190391	maker	CDS	148193	148227	.	+	1	ID=CCRYP_002272-RA|size1190391-processed-gene-1.4-mRNA-1:cds;Parent=CCRYP_002272-RA|size1190391-processed-gene-1.4-mRNA-1;
scaffold19|size1190391	maker	CDS	148320	148330	.	+	2	ID=CCRYP_002272-RA|size1190391-processed-gene-1.4-mRNA-1:cds;Parent=CCRYP_002272-RA|size1190391-processed-gene-1.4-mRNA-1;
scaffold19|size1190391	maker	CDS	148425	148436	.	+	0	ID=CCRYP_002272-RA|size1190391-processed-gene-1.4-mRNA-1:cds;Parent=CCRYP_002272-RA|size1190391-processed-gene-1.4-mRNA-1;
scaffold19|size1190391	maker	CDS	148556	148594	.	+	0	ID=CCRYP_002272-RA|size1190391-processed-gene-1.4-mRNA-1:cds;Parent=CCRYP_002272-RA|size1190391-processed-gene-1.4-mRNA-1;
scaffold19|size1190391	maker	CDS	148679	148816	.	+	0	ID=CCRYP_002272-RA|size1190391-processed-gene-1.4-mRNA-1:cds;Parent=CCRYP_002272-RA|size1190391-processed-gene-1.4-mRNA-1;
scaffold19|size1190391	maker	CDS	148906	148944	.	+	0	ID=CCRYP_002272-RA|size1190391-processed-gene-1.4-mRNA-1:cds;Parent=CCRYP_002272-RA|size1190391-processed-gene-1.4-mRNA-1;
scaffold19|size1190391	maker	CDS	149032	149070	.	+	0	ID=CCRYP_002272-RA|size1190391-processed-gene-1.4-mRNA-1:cds;Parent=CCRYP_002272-RA|size1190391-processed-gene-1.4-mRNA-1;
scaffold19|size1190391	maker	CDS	149153	149188	.	+	0	ID=CCRYP_002272-RA|size1190391-processed-gene-1.4-mRNA-1:cds;Parent=CCRYP_002272-RA|size1190391-processed-gene-1.4-mRNA-1;
scaffold19|size1190391	maker	CDS	149313	149351	.	+	0	ID=CCRYP_002272-RA|size1190391-processed-gene-1.4-mRNA-1:cds;Parent=CCRYP_002272-RA|size1190391-processed-gene-1.4-mRNA-1;
scaffold19|size1190391	maker	CDS	149424	149450	.	+	0	ID=CCRYP_002272-RA|size1190391-processed-gene-1.4-mRNA-1:cds;Parent=CCRYP_002272-RA|size1190391-processed-gene-1.4-mRNA-1;
scaffold19|size1190391	maker	CDS	149541	149581	.	+	0	ID=CCRYP_002272-RA|size1190391-processed-gene-1.4-mRNA-1:cds;Parent=CCRYP_002272-RA|size1190391-processed-gene-1.4-mRNA-1;
scaffold19|size1190391	maker	CDS	153548	153956	.	+	1	ID=CCRYP_002272-RA|size1190391-processed-gene-1.4-mRNA-1:cds;Parent=CCRYP_002272-RA|size1190391-processed-gene-1.4-mRNA-1;
scaffold19|size1190391	maker	gene	131931	133682	.	+	.	ID=CCRYP_002267|size1190391-exonerate_est2genome-gene-1.14;Name=CCRYP_002267|size1190391-exonerate_est2genome-gene-1.14;Alias=maker-scaffold19|size1190391-exonerate_est2genome-gene-1.14;
scaffold19|size1190391	maker	mRNA	131931	133682	.	+	.	ID=CCRYP_002267|size1190391-exonerate_est2genome-gene-1.14-mRNA-1;Parent=CCRYP_002267|size1190391-exonerate_est2genome-gene-1.14;Name=CCRYP_002267|size1190391-exonerate_est2genome-gene-1.14-mRNA-1;Alias=maker-scaffold19|size1190391-exonerate_est2genome-gene-1.14-mRNA-1;_AED=0.36;_QI=316|1|1|1|0.33|0.25|4|135|309;_eAED=0.36;score=1381;
scaffold19|size1190391	maker	mRNA	131931	133682	.	+	.	ID=CCRYP_002267|size1190391-exonerate_est2genome-gene-1.14-mRNA-2;Parent=CCRYP_002267|size1190391-exonerate_est2genome-gene-1.14;Name=CCRYP_002267|size1190391-exonerate_est2genome-gene-1.14-mRNA-2;Alias=maker-scaffold19|size1190391-exonerate_est2genome-gene-1.14-mRNA-2;_AED=0.34;_QI=316|1|1|1|1|1|3|61|390;_eAED=0.34;score=7692;
scaffold19|size1190391	maker	mRNA	131931	133682	.	+	.	ID=CCRYP_002267|size1190391-exonerate_est2genome-gene-1.14-mRNA-3;Parent=CCRYP_002267|size1190391-exonerate_est2genome-gene-1.14;Name=CCRYP_002267|size1190391-exonerate_est2genome-gene-1.14-mRNA-3;Alias=maker-scaffold19|size1190391-exonerate_est2genome-gene-1.14-mRNA-3;_AED=0.33;_QI=316|1|1|1|1|1|2|581|252;_eAED=0.33;score=8244;
scaffold19|size1190391	maker	exon	131931	132545	.	+	.	ID=CCRYP_002267-RB|size1190391-exonerate_est2genome-gene-1.14-mRNA-1:exon:1901;Parent=CCRYP_002267-RB|size1190391-exonerate_est2genome-gene-1.14-mRNA-1,CCRYP_002267-RB|size1190391-exonerate_est2genome-gene-1.14-mRNA-2,CCRYP_002267-RB|size1190391-exonerate_est2genome-gene-1.14-mRNA-3;
scaffold19|size1190391	maker	exon	132642	132937	.	+	.	ID=CCRYP_002267-RB|size1190391-exonerate_est2genome-gene-1.14-mRNA-1:exon:1902;Parent=CCRYP_002267-RB|size1190391-exonerate_est2genome-gene-1.14-mRNA-1;
scaffold19|size1190391	maker	exon	133125	133417	.	+	.	ID=CCRYP_002267-RB|size1190391-exonerate_est2genome-gene-1.14-mRNA-1:exon:1903;Parent=CCRYP_002267-RB|size1190391-exonerate_est2genome-gene-1.14-mRNA-1;
scaffold19|size1190391	maker	exon	133506	133682	.	+	.	ID=CCRYP_002267-RB|size1190391-exonerate_est2genome-gene-1.14-mRNA-1:exon:1904;Parent=CCRYP_002267-RB|size1190391-exonerate_est2genome-gene-1.14-mRNA-1;
scaffold19|size1190391	maker	exon	133070	133682	.	+	.	ID=CCRYP_002267-RA|size1190391-exonerate_est2genome-gene-1.14-mRNA-2:exon:1905;Parent=CCRYP_002267-RA|size1190391-exonerate_est2genome-gene-1.14-mRNA-2;
scaffold19|size1190391	maker	exon	132642	132963	.	+	.	ID=CCRYP_002267-RA|size1190391-exonerate_est2genome-gene-1.14-mRNA-2:exon:1906;Parent=CCRYP_002267-RA|size1190391-exonerate_est2genome-gene-1.14-mRNA-2;
scaffold19|size1190391	maker	exon	132642	133682	.	+	.	ID=CCRYP_002267-RC|size1190391-exonerate_est2genome-gene-1.14-mRNA-3:exon:1907;Parent=CCRYP_002267-RC|size1190391-exonerate_est2genome-gene-1.14-mRNA-3;
scaffold19|size1190391	maker	five_prime_UTR	131931	132246	.	+	.	ID=CCRYP_002267-RB|size1190391-exonerate_est2genome-gene-1.14-mRNA-1:five_prime_utr;Parent=CCRYP_002267-RB|size1190391-exonerate_est2genome-gene-1.14-mRNA-1;
scaffold19|size1190391	maker	CDS	132247	132545	.	+	0	ID=CCRYP_002267-RB|size1190391-exonerate_est2genome-gene-1.14-mRNA-1:cds;Parent=CCRYP_002267-RB|size1190391-exonerate_est2genome-gene-1.14-mRNA-1;
scaffold19|size1190391	maker	CDS	132642	132937	.	+	1	ID=CCRYP_002267-RB|size1190391-exonerate_est2genome-gene-1.14-mRNA-1:cds;Parent=CCRYP_002267-RB|size1190391-exonerate_est2genome-gene-1.14-mRNA-1;
scaffold19|size1190391	maker	CDS	133125	133417	.	+	2	ID=CCRYP_002267-RB|size1190391-exonerate_est2genome-gene-1.14-mRNA-1:cds;Parent=CCRYP_002267-RB|size1190391-exonerate_est2genome-gene-1.14-mRNA-1;
scaffold19|size1190391	maker	CDS	133506	133547	.	+	0	ID=CCRYP_002267-RB|size1190391-exonerate_est2genome-gene-1.14-mRNA-1:cds;Parent=CCRYP_002267-RB|size1190391-exonerate_est2genome-gene-1.14-mRNA-1;
scaffold19|size1190391	maker	three_prime_UTR	133548	133682	.	+	.	ID=CCRYP_002267-RB|size1190391-exonerate_est2genome-gene-1.14-mRNA-1:three_prime_utr;Parent=CCRYP_002267-RB|size1190391-exonerate_est2genome-gene-1.14-mRNA-1;
scaffold19|size1190391	maker	five_prime_UTR	131931	132246	.	+	.	ID=CCRYP_002267-RA|size1190391-exonerate_est2genome-gene-1.14-mRNA-2:five_prime_utr;Parent=CCRYP_002267-RA|size1190391-exonerate_est2genome-gene-1.14-mRNA-2;
scaffold19|size1190391	maker	CDS	132247	132545	.	+	0	ID=CCRYP_002267-RA|size1190391-exonerate_est2genome-gene-1.14-mRNA-2:cds;Parent=CCRYP_002267-RA|size1190391-exonerate_est2genome-gene-1.14-mRNA-2;
scaffold19|size1190391	maker	CDS	132642	132963	.	+	1	ID=CCRYP_002267-RA|size1190391-exonerate_est2genome-gene-1.14-mRNA-2:cds;Parent=CCRYP_002267-RA|size1190391-exonerate_est2genome-gene-1.14-mRNA-2;
scaffold19|size1190391	maker	CDS	133070	133621	.	+	0	ID=CCRYP_002267-RA|size1190391-exonerate_est2genome-gene-1.14-mRNA-2:cds;Parent=CCRYP_002267-RA|size1190391-exonerate_est2genome-gene-1.14-mRNA-2;
scaffold19|size1190391	maker	three_prime_UTR	133622	133682	.	+	.	ID=CCRYP_002267-RA|size1190391-exonerate_est2genome-gene-1.14-mRNA-2:three_prime_utr;Parent=CCRYP_002267-RA|size1190391-exonerate_est2genome-gene-1.14-mRNA-2;
scaffold19|size1190391	maker	five_prime_UTR	131931	132246	.	+	.	ID=CCRYP_002267-RC|size1190391-exonerate_est2genome-gene-1.14-mRNA-3:five_prime_utr;Parent=CCRYP_002267-RC|size1190391-exonerate_est2genome-gene-1.14-mRNA-3;
scaffold19|size1190391	maker	CDS	132247	132545	.	+	0	ID=CCRYP_002267-RC|size1190391-exonerate_est2genome-gene-1.14-mRNA-3:cds;Parent=CCRYP_002267-RC|size1190391-exonerate_est2genome-gene-1.14-mRNA-3;
scaffold19|size1190391	maker	CDS	132642	133101	.	+	1	ID=CCRYP_002267-RC|size1190391-exonerate_est2genome-gene-1.14-mRNA-3:cds;Parent=CCRYP_002267-RC|size1190391-exonerate_est2genome-gene-1.14-mRNA-3;
scaffold19|size1190391	maker	three_prime_UTR	133102	133682	.	+	.	ID=CCRYP_002267-RC|size1190391-exonerate_est2genome-gene-1.14-mRNA-3:three_prime_utr;Parent=CCRYP_002267-RC|size1190391-exonerate_est2genome-gene-1.14-mRNA-3;
scaffold19|size1190391	maker	gene	131005	131833	.	+	.	ID=CCRYP_002266|size1190391-exonerate_est2genome-gene-1.13;Name=CCRYP_002266|size1190391-exonerate_est2genome-gene-1.13;Alias=maker-scaffold19|size1190391-exonerate_est2genome-gene-1.13;
scaffold19|size1190391	maker	mRNA	131005	131833	.	+	.	ID=CCRYP_002266|size1190391-exonerate_est2genome-gene-1.13-mRNA-1;Parent=CCRYP_002266|size1190391-exonerate_est2genome-gene-1.13;Name=CCRYP_002266|size1190391-exonerate_est2genome-gene-1.13-mRNA-1;Alias=maker-scaffold19|size1190391-exonerate_est2genome-gene-1.13-mRNA-1;_AED=0.43;_QI=13|1|1|1|0|0|2|140|184;_eAED=0.43;score=3521;
scaffold19|size1190391	maker	exon	131005	131457	.	+	.	ID=CCRYP_002266-RA|size1190391-exonerate_est2genome-gene-1.13-mRNA-1:exon:1908;Parent=CCRYP_002266-RA|size1190391-exonerate_est2genome-gene-1.13-mRNA-1;
scaffold19|size1190391	maker	exon	131579	131833	.	+	.	ID=CCRYP_002266-RA|size1190391-exonerate_est2genome-gene-1.13-mRNA-1:exon:1909;Parent=CCRYP_002266-RA|size1190391-exonerate_est2genome-gene-1.13-mRNA-1;
scaffold19|size1190391	maker	five_prime_UTR	131005	131017	.	+	.	ID=CCRYP_002266-RA|size1190391-exonerate_est2genome-gene-1.13-mRNA-1:five_prime_utr;Parent=CCRYP_002266-RA|size1190391-exonerate_est2genome-gene-1.13-mRNA-1;
scaffold19|size1190391	maker	CDS	131018	131457	.	+	0	ID=CCRYP_002266-RA|size1190391-exonerate_est2genome-gene-1.13-mRNA-1:cds;Parent=CCRYP_002266-RA|size1190391-exonerate_est2genome-gene-1.13-mRNA-1;
scaffold19|size1190391	maker	CDS	131579	131693	.	+	1	ID=CCRYP_002266-RA|size1190391-exonerate_est2genome-gene-1.13-mRNA-1:cds;Parent=CCRYP_002266-RA|size1190391-exonerate_est2genome-gene-1.13-mRNA-1;
scaffold19|size1190391	maker	three_prime_UTR	131694	131833	.	+	.	ID=CCRYP_002266-RA|size1190391-exonerate_est2genome-gene-1.13-mRNA-1:three_prime_utr;Parent=CCRYP_002266-RA|size1190391-exonerate_est2genome-gene-1.13-mRNA-1;
scaffold19|size1190391	maker	gene	126344	131632	.	-	.	ID=CCRYP_002265|size1190391-augustus-gene-1.63;Name=CCRYP_002265|size1190391-augustus-gene-1.63;Alias=maker-scaffold19|size1190391-augustus-gene-1.63;
scaffold19|size1190391	maker	mRNA	126344	131632	.	-	.	ID=CCRYP_002265|size1190391-augustus-gene-1.63-mRNA-1;Parent=CCRYP_002265|size1190391-augustus-gene-1.63;Name=CCRYP_002265|size1190391-augustus-gene-1.63-mRNA-1;Alias=maker-scaffold19|size1190391-augustus-gene-1.63-mRNA-1;_AED=0.02;_QI=195|1|1|1|0.5|0.4|5|1601|1052;_eAED=0.02;
scaffold19|size1190391	maker	exon	126344	127074	.	-	.	ID=CCRYP_002265-RA|size1190391-augustus-gene-1.63-mRNA-1:exon:1914;Parent=CCRYP_002265-RA|size1190391-augustus-gene-1.63-mRNA-1;
scaffold19|size1190391	maker	exon	127169	127456	.	-	.	ID=CCRYP_002265-RA|size1190391-augustus-gene-1.63-mRNA-1:exon:1913;Parent=CCRYP_002265-RA|size1190391-augustus-gene-1.63-mRNA-1;
scaffold19|size1190391	maker	exon	127535	129016	.	-	.	ID=CCRYP_002265-RA|size1190391-augustus-gene-1.63-mRNA-1:exon:1912;Parent=CCRYP_002265-RA|size1190391-augustus-gene-1.63-mRNA-1;
scaffold19|size1190391	maker	exon	129104	129240	.	-	.	ID=CCRYP_002265-RA|size1190391-augustus-gene-1.63-mRNA-1:exon:1911;Parent=CCRYP_002265-RA|size1190391-augustus-gene-1.63-mRNA-1;
scaffold19|size1190391	maker	exon	129316	131632	.	-	.	ID=CCRYP_002265-RA|size1190391-augustus-gene-1.63-mRNA-1:exon:1910;Parent=CCRYP_002265-RA|size1190391-augustus-gene-1.63-mRNA-1;
scaffold19|size1190391	maker	five_prime_UTR	131438	131632	.	-	.	ID=CCRYP_002265-RA|size1190391-augustus-gene-1.63-mRNA-1:five_prime_utr;Parent=CCRYP_002265-RA|size1190391-augustus-gene-1.63-mRNA-1;
scaffold19|size1190391	maker	CDS	129316	131437	.	-	0	ID=CCRYP_002265-RA|size1190391-augustus-gene-1.63-mRNA-1:cds;Parent=CCRYP_002265-RA|size1190391-augustus-gene-1.63-mRNA-1;
scaffold19|size1190391	maker	CDS	129104	129240	.	-	2	ID=CCRYP_002265-RA|size1190391-augustus-gene-1.63-mRNA-1:cds;Parent=CCRYP_002265-RA|size1190391-augustus-gene-1.63-mRNA-1;
scaffold19|size1190391	maker	CDS	128117	129016	.	-	0	ID=CCRYP_002265-RA|size1190391-augustus-gene-1.63-mRNA-1:cds;Parent=CCRYP_002265-RA|size1190391-augustus-gene-1.63-mRNA-1;
scaffold19|size1190391	maker	three_prime_UTR	127535	128116	.	-	.	ID=CCRYP_002265-RA|size1190391-augustus-gene-1.63-mRNA-1:three_prime_utr;Parent=CCRYP_002265-RA|size1190391-augustus-gene-1.63-mRNA-1;
scaffold19|size1190391	maker	three_prime_UTR	127169	127456	.	-	.	ID=CCRYP_002265-RA|size1190391-augustus-gene-1.63-mRNA-1:three_prime_utr;Parent=CCRYP_002265-RA|size1190391-augustus-gene-1.63-mRNA-1;
scaffold19|size1190391	maker	three_prime_UTR	126344	127074	.	-	.	ID=CCRYP_002265-RA|size1190391-augustus-gene-1.63-mRNA-1:three_prime_utr;Parent=CCRYP_002265-RA|size1190391-augustus-gene-1.63-mRNA-1;
scaffold19|size1190391	maker	gene	112984	113731	.	-	.	ID=CCRYP_002259|size1190391-processed-gene-1.11;Name=CCRYP_002259|size1190391-processed-gene-1.11;Alias=augustus_masked-scaffold19|size1190391-processed-gene-1.11;
scaffold19|size1190391	maker	mRNA	112984	113731	.	-	.	ID=CCRYP_002259|size1190391-processed-gene-1.11-mRNA-1;Parent=CCRYP_002259|size1190391-processed-gene-1.11;Name=CCRYP_002259|size1190391-processed-gene-1.11-mRNA-1;Alias=augustus_masked-scaffold19|size1190391-processed-gene-1.11-mRNA-1;_AED=0.32;_QI=0|0|0|1|1|1|2|0|196;_eAED=0.35;
scaffold19|size1190391	maker	exon	113649	113731	.	-	.	ID=CCRYP_002259-RA|size1190391-processed-gene-1.11-mRNA-1:exon:1916;Parent=CCRYP_002259-RA|size1190391-processed-gene-1.11-mRNA-1;
scaffold19|size1190391	maker	exon	112984	113491	.	-	.	ID=CCRYP_002259-RA|size1190391-processed-gene-1.11-mRNA-1:exon:1915;Parent=CCRYP_002259-RA|size1190391-processed-gene-1.11-mRNA-1;
scaffold19|size1190391	maker	CDS	113649	113731	.	-	0	ID=CCRYP_002259-RA|size1190391-processed-gene-1.11-mRNA-1:cds;Parent=CCRYP_002259-RA|size1190391-processed-gene-1.11-mRNA-1;
scaffold19|size1190391	maker	CDS	112984	113491	.	-	1	ID=CCRYP_002259-RA|size1190391-processed-gene-1.11-mRNA-1:cds;Parent=CCRYP_002259-RA|size1190391-processed-gene-1.11-mRNA-1;
scaffold19|size1190391	maker	gene	116201	116530	.	-	.	ID=CCRYP_002261|size1190391-processed-gene-1.12;Name=CCRYP_002261|size1190391-processed-gene-1.12;Alias=augustus_masked-scaffold19|size1190391-processed-gene-1.12;
scaffold19|size1190391	maker	mRNA	116201	116530	.	-	.	ID=CCRYP_002261|size1190391-processed-gene-1.12-mRNA-1;Parent=CCRYP_002261|size1190391-processed-gene-1.12;Name=CCRYP_002261|size1190391-processed-gene-1.12-mRNA-1;Alias=augustus_masked-scaffold19|size1190391-processed-gene-1.12-mRNA-1;_AED=0.36;_QI=0|-1|0|1|-1|1|1|0|109;_eAED=0.36;
scaffold19|size1190391	maker	exon	116201	116530	.	-	.	ID=CCRYP_002261-RA|size1190391-processed-gene-1.12-mRNA-1:exon:1917;Parent=CCRYP_002261-RA|size1190391-processed-gene-1.12-mRNA-1;
scaffold19|size1190391	maker	CDS	116201	116530	.	-	0	ID=CCRYP_002261-RA|size1190391-processed-gene-1.12-mRNA-1:cds;Parent=CCRYP_002261-RA|size1190391-processed-gene-1.12-mRNA-1;
scaffold19|size1190391	maker	gene	105760	106038	.	-	.	ID=CCRYP_002258|size1190391-exonerate_est2genome-gene-1.17;Name=CCRYP_002258|size1190391-exonerate_est2genome-gene-1.17;Alias=maker-scaffold19|size1190391-exonerate_est2genome-gene-1.17;
scaffold19|size1190391	maker	mRNA	105760	106038	.	-	.	ID=CCRYP_002258|size1190391-exonerate_est2genome-gene-1.17-mRNA-1;Parent=CCRYP_002258|size1190391-exonerate_est2genome-gene-1.17;Name=CCRYP_002258|size1190391-exonerate_est2genome-gene-1.17-mRNA-1;Alias=maker-scaffold19|size1190391-exonerate_est2genome-gene-1.17-mRNA-1;_AED=0.40;_QI=0|-1|1|1|-1|0|1|63|71;_eAED=0.40;score=1161;
scaffold19|size1190391	maker	exon	105760	106038	.	-	.	ID=CCRYP_002258-RA|size1190391-exonerate_est2genome-gene-1.17-mRNA-1:exon:1918;Parent=CCRYP_002258-RA|size1190391-exonerate_est2genome-gene-1.17-mRNA-1;
scaffold19|size1190391	maker	CDS	105823	106038	.	-	0	ID=CCRYP_002258-RA|size1190391-exonerate_est2genome-gene-1.17-mRNA-1:cds;Parent=CCRYP_002258-RA|size1190391-exonerate_est2genome-gene-1.17-mRNA-1;
scaffold19|size1190391	maker	three_prime_UTR	105760	105822	.	-	.	ID=CCRYP_002258-RA|size1190391-exonerate_est2genome-gene-1.17-mRNA-1:three_prime_utr;Parent=CCRYP_002258-RA|size1190391-exonerate_est2genome-gene-1.17-mRNA-1;
scaffold19|size1190391	maker	gene	105428	105535	.	-	.	ID=CCRYP_002257|size1190391-exonerate_protein2genome-gene-1.5;Name=CCRYP_002257|size1190391-exonerate_protein2genome-gene-1.5;Alias=maker-scaffold19|size1190391-exonerate_protein2genome-gene-1.5;
scaffold19|size1190391	maker	mRNA	105428	105535	.	-	.	ID=CCRYP_002257|size1190391-exonerate_protein2genome-gene-1.5-mRNA-1;Parent=CCRYP_002257|size1190391-exonerate_protein2genome-gene-1.5;Name=CCRYP_002257|size1190391-exonerate_protein2genome-gene-1.5-mRNA-1;Alias=maker-scaffold19|size1190391-exonerate_protein2genome-gene-1.5-mRNA-1;_AED=0.46;_QI=0|-1|0|1|-1|0|1|0|35;_eAED=1.00;score=108;
scaffold19|size1190391	maker	exon	105428	105535	.	-	.	ID=CCRYP_002257-RA|size1190391-exonerate_protein2genome-gene-1.5-mRNA-1:exon:1919;Parent=CCRYP_002257-RA|size1190391-exonerate_protein2genome-gene-1.5-mRNA-1;
scaffold19|size1190391	maker	CDS	105428	105535	.	-	0	ID=CCRYP_002257-RA|size1190391-exonerate_protein2genome-gene-1.5-mRNA-1:cds;Parent=CCRYP_002257-RA|size1190391-exonerate_protein2genome-gene-1.5-mRNA-1;
scaffold19|size1190391	maker	gene	184962	188816	.	-	.	ID=CCRYP_002274|size1190391-snap-gene-1.33;Name=CCRYP_002274|size1190391-snap-gene-1.33;Alias=maker-scaffold19|size1190391-snap-gene-1.33;
scaffold19|size1190391	maker	mRNA	184962	188816	.	-	.	ID=CCRYP_002274|size1190391-snap-gene-1.33-mRNA-1;Parent=CCRYP_002274|size1190391-snap-gene-1.33;Name=CCRYP_002274|size1190391-snap-gene-1.33-mRNA-1;Alias=maker-scaffold19|size1190391-snap-gene-1.33-mRNA-1;_AED=0.23;_QI=0|0|0|1|0|0|2|0|1265;_eAED=0.09;
scaffold19|size1190391	maker	exon	187556	188816	.	-	.	ID=CCRYP_002274-RA|size1190391-snap-gene-1.33-mRNA-1:exon:1921;Parent=CCRYP_002274-RA|size1190391-snap-gene-1.33-mRNA-1;
scaffold19|size1190391	maker	exon	184962	187498	.	-	.	ID=CCRYP_002274-RA|size1190391-snap-gene-1.33-mRNA-1:exon:1920;Parent=CCRYP_002274-RA|size1190391-snap-gene-1.33-mRNA-1;
scaffold19|size1190391	maker	CDS	187556	188816	.	-	0	ID=CCRYP_002274-RA|size1190391-snap-gene-1.33-mRNA-1:cds;Parent=CCRYP_002274-RA|size1190391-snap-gene-1.33-mRNA-1;
scaffold19|size1190391	maker	CDS	184962	187498	.	-	2	ID=CCRYP_002274-RA|size1190391-snap-gene-1.33-mRNA-1:cds;Parent=CCRYP_002274-RA|size1190391-snap-gene-1.33-mRNA-1;
scaffold19|size1190391	maker	gene	183458	184911	.	-	.	ID=CCRYP_002273|size1190391-snap-gene-1.32;Name=CCRYP_002273|size1190391-snap-gene-1.32;Alias=maker-scaffold19|size1190391-snap-gene-1.32;
scaffold19|size1190391	maker	mRNA	183458	184911	.	-	.	ID=CCRYP_002273|size1190391-snap-gene-1.32-mRNA-1;Parent=CCRYP_002273|size1190391-snap-gene-1.32;Name=CCRYP_002273|size1190391-snap-gene-1.32-mRNA-1;Alias=maker-scaffold19|size1190391-snap-gene-1.32-mRNA-1;_AED=0.38;_QI=0|0|0|1|0|0|3|0|465;_eAED=0.38;
scaffold19|size1190391	maker	exon	184287	184911	.	-	.	ID=CCRYP_002273-RA|size1190391-snap-gene-1.32-mRNA-1:exon:1924;Parent=CCRYP_002273-RA|size1190391-snap-gene-1.32-mRNA-1;
scaffold19|size1190391	maker	exon	183935	184278	.	-	.	ID=CCRYP_002273-RA|size1190391-snap-gene-1.32-mRNA-1:exon:1923;Parent=CCRYP_002273-RA|size1190391-snap-gene-1.32-mRNA-1;
scaffold19|size1190391	maker	exon	183458	183886	.	-	.	ID=CCRYP_002273-RA|size1190391-snap-gene-1.32-mRNA-1:exon:1922;Parent=CCRYP_002273-RA|size1190391-snap-gene-1.32-mRNA-1;
scaffold19|size1190391	maker	CDS	184287	184911	.	-	0	ID=CCRYP_002273-RA|size1190391-snap-gene-1.32-mRNA-1:cds;Parent=CCRYP_002273-RA|size1190391-snap-gene-1.32-mRNA-1;
scaffold19|size1190391	maker	CDS	183935	184278	.	-	2	ID=CCRYP_002273-RA|size1190391-snap-gene-1.32-mRNA-1:cds;Parent=CCRYP_002273-RA|size1190391-snap-gene-1.32-mRNA-1;
scaffold19|size1190391	maker	CDS	183458	183886	.	-	0	ID=CCRYP_002273-RA|size1190391-snap-gene-1.32-mRNA-1:cds;Parent=CCRYP_002273-RA|size1190391-snap-gene-1.32-mRNA-1;
scaffold19|size1190391	maker	gene	136707	138335	.	-	.	ID=CCRYP_002270|size1190391-snap-gene-1.30;Name=CCRYP_002270|size1190391-snap-gene-1.30;Alias=maker-scaffold19|size1190391-snap-gene-1.30;
scaffold19|size1190391	maker	mRNA	136707	138335	.	-	.	ID=CCRYP_002270|size1190391-snap-gene-1.30-mRNA-1;Parent=CCRYP_002270|size1190391-snap-gene-1.30;Name=CCRYP_002270|size1190391-snap-gene-1.30-mRNA-1;Alias=maker-scaffold19|size1190391-snap-gene-1.30-mRNA-1;_AED=0.39;_QI=0|0|0|1|0|0|2|0|224;_eAED=0.36;
scaffold19|size1190391	maker	exon	137831	138335	.	-	.	ID=CCRYP_002270-RA|size1190391-snap-gene-1.30-mRNA-1:exon:1926;Parent=CCRYP_002270-RA|size1190391-snap-gene-1.30-mRNA-1;
scaffold19|size1190391	maker	exon	136707	136876	.	-	.	ID=CCRYP_002270-RA|size1190391-snap-gene-1.30-mRNA-1:exon:1925;Parent=CCRYP_002270-RA|size1190391-snap-gene-1.30-mRNA-1;
scaffold19|size1190391	maker	CDS	137831	138335	.	-	0	ID=CCRYP_002270-RA|size1190391-snap-gene-1.30-mRNA-1:cds;Parent=CCRYP_002270-RA|size1190391-snap-gene-1.30-mRNA-1;
scaffold19|size1190391	maker	CDS	136707	136876	.	-	2	ID=CCRYP_002270-RA|size1190391-snap-gene-1.30-mRNA-1:cds;Parent=CCRYP_002270-RA|size1190391-snap-gene-1.30-mRNA-1;
scaffold19|size1190391	maker	gene	136067	136667	.	-	.	ID=CCRYP_002269|size1190391-snap-gene-1.29;Name=CCRYP_002269|size1190391-snap-gene-1.29;Alias=maker-scaffold19|size1190391-snap-gene-1.29;
scaffold19|size1190391	maker	mRNA	136067	136667	.	-	.	ID=CCRYP_002269|size1190391-snap-gene-1.29-mRNA-1;Parent=CCRYP_002269|size1190391-snap-gene-1.29;Name=CCRYP_002269|size1190391-snap-gene-1.29-mRNA-1;Alias=maker-scaffold19|size1190391-snap-gene-1.29-mRNA-1;_AED=0.38;_QI=0|0|0|1|0|0|2|0|194;_eAED=0.40;
scaffold19|size1190391	maker	exon	136394	136667	.	-	.	ID=CCRYP_002269-RA|size1190391-snap-gene-1.29-mRNA-1:exon:1928;Parent=CCRYP_002269-RA|size1190391-snap-gene-1.29-mRNA-1;
scaffold19|size1190391	maker	exon	136067	136377	.	-	.	ID=CCRYP_002269-RA|size1190391-snap-gene-1.29-mRNA-1:exon:1927;Parent=CCRYP_002269-RA|size1190391-snap-gene-1.29-mRNA-1;
scaffold19|size1190391	maker	CDS	136394	136667	.	-	0	ID=CCRYP_002269-RA|size1190391-snap-gene-1.29-mRNA-1:cds;Parent=CCRYP_002269-RA|size1190391-snap-gene-1.29-mRNA-1;
scaffold19|size1190391	maker	CDS	136067	136377	.	-	2	ID=CCRYP_002269-RA|size1190391-snap-gene-1.29-mRNA-1:cds;Parent=CCRYP_002269-RA|size1190391-snap-gene-1.29-mRNA-1;
scaffold19|size1190391	maker	gene	116618	119337	.	-	.	ID=CCRYP_002262|size1190391-snap-gene-1.26;Name=CCRYP_002262|size1190391-snap-gene-1.26;Alias=maker-scaffold19|size1190391-snap-gene-1.26;
scaffold19|size1190391	maker	mRNA	116618	119337	.	-	.	ID=CCRYP_002262|size1190391-snap-gene-1.26-mRNA-1;Parent=CCRYP_002262|size1190391-snap-gene-1.26;Name=CCRYP_002262|size1190391-snap-gene-1.26-mRNA-1;Alias=maker-scaffold19|size1190391-snap-gene-1.26-mRNA-1;_AED=0.34;_QI=0|0|0|1|0|0|2|0|117;_eAED=0.37;
scaffold19|size1190391	maker	exon	119322	119337	.	-	.	ID=CCRYP_002262-RA|size1190391-snap-gene-1.26-mRNA-1:exon:1930;Parent=CCRYP_002262-RA|size1190391-snap-gene-1.26-mRNA-1;
scaffold19|size1190391	maker	exon	116618	116955	.	-	.	ID=CCRYP_002262-RA|size1190391-snap-gene-1.26-mRNA-1:exon:1929;Parent=CCRYP_002262-RA|size1190391-snap-gene-1.26-mRNA-1;
scaffold19|size1190391	maker	CDS	119322	119337	.	-	0	ID=CCRYP_002262-RA|size1190391-snap-gene-1.26-mRNA-1:cds;Parent=CCRYP_002262-RA|size1190391-snap-gene-1.26-mRNA-1;
scaffold19|size1190391	maker	CDS	116618	116955	.	-	2	ID=CCRYP_002262-RA|size1190391-snap-gene-1.26-mRNA-1:cds;Parent=CCRYP_002262-RA|size1190391-snap-gene-1.26-mRNA-1;
scaffold19|size1190391	maker	gene	135397	135764	.	-	.	ID=CCRYP_002268|size1190391-snap-gene-1.28;Name=CCRYP_002268|size1190391-snap-gene-1.28;Alias=maker-scaffold19|size1190391-snap-gene-1.28;
scaffold19|size1190391	maker	mRNA	135397	135764	.	-	.	ID=CCRYP_002268|size1190391-snap-gene-1.28-mRNA-1;Parent=CCRYP_002268|size1190391-snap-gene-1.28;Name=CCRYP_002268|size1190391-snap-gene-1.28-mRNA-1;Alias=maker-scaffold19|size1190391-snap-gene-1.28-mRNA-1;_AED=0.43;_QI=0|0|0|1|0|0|2|0|110;_eAED=0.43;
scaffold19|size1190391	maker	exon	135697	135764	.	-	.	ID=CCRYP_002268-RA|size1190391-snap-gene-1.28-mRNA-1:exon:1932;Parent=CCRYP_002268-RA|size1190391-snap-gene-1.28-mRNA-1;
scaffold19|size1190391	maker	exon	135397	135658	.	-	.	ID=CCRYP_002268-RA|size1190391-snap-gene-1.28-mRNA-1:exon:1931;Parent=CCRYP_002268-RA|size1190391-snap-gene-1.28-mRNA-1;
scaffold19|size1190391	maker	CDS	135697	135764	.	-	0	ID=CCRYP_002268-RA|size1190391-snap-gene-1.28-mRNA-1:cds;Parent=CCRYP_002268-RA|size1190391-snap-gene-1.28-mRNA-1;
scaffold19|size1190391	maker	CDS	135397	135658	.	-	1	ID=CCRYP_002268-RA|size1190391-snap-gene-1.28-mRNA-1:cds;Parent=CCRYP_002268-RA|size1190391-snap-gene-1.28-mRNA-1;
scaffold19|size1190391	maker	gene	138424	138719	.	-	.	ID=CCRYP_002271|size1190391-snap-gene-1.31;Name=CCRYP_002271|size1190391-snap-gene-1.31;Alias=maker-scaffold19|size1190391-snap-gene-1.31;
scaffold19|size1190391	maker	mRNA	138424	138719	.	-	.	ID=CCRYP_002271|size1190391-snap-gene-1.31-mRNA-1;Parent=CCRYP_002271|size1190391-snap-gene-1.31;Name=CCRYP_002271|size1190391-snap-gene-1.31-mRNA-1;Alias=maker-scaffold19|size1190391-snap-gene-1.31-mRNA-1;_AED=0.44;_QI=0|0|0|1|0|0|2|0|96;_eAED=0.51;
scaffold19|size1190391	maker	exon	138684	138719	.	-	.	ID=CCRYP_002271-RA|size1190391-snap-gene-1.31-mRNA-1:exon:1934;Parent=CCRYP_002271-RA|size1190391-snap-gene-1.31-mRNA-1;
scaffold19|size1190391	maker	exon	138424	138678	.	-	.	ID=CCRYP_002271-RA|size1190391-snap-gene-1.31-mRNA-1:exon:1933;Parent=CCRYP_002271-RA|size1190391-snap-gene-1.31-mRNA-1;
scaffold19|size1190391	maker	CDS	138684	138719	.	-	0	ID=CCRYP_002271-RA|size1190391-snap-gene-1.31-mRNA-1:cds;Parent=CCRYP_002271-RA|size1190391-snap-gene-1.31-mRNA-1;
scaffold19|size1190391	maker	CDS	138424	138678	.	-	0	ID=CCRYP_002271-RA|size1190391-snap-gene-1.31-mRNA-1:cds;Parent=CCRYP_002271-RA|size1190391-snap-gene-1.31-mRNA-1;
scaffold19|size1190391	augustus_masked	match	91838	93332	0.37	+	.	ID=scaffold19|size1190391:hit:21294:4.5.0.1;Name=augustus_masked-scaffold19|size1190391-abinit-gene-1.0-mRNA-1
scaffold19|size1190391	augustus_masked	match_part	91838	91848	0.37	+	.	ID=scaffold19|size1190391:hsp:44904:4.5.0.1;Parent=scaffold19|size1190391:hit:21294:4.5.0.1;Target=augustus_masked-scaffold19|size1190391-abinit-gene-1.0-mRNA-1 1 11 +;Gap=M11
scaffold19|size1190391	augustus_masked	match_part	92074	92559	0.37	+	.	ID=scaffold19|size1190391:hsp:44905:4.5.0.1;Parent=scaffold19|size1190391:hit:21294:4.5.0.1;Target=augustus_masked-scaffold19|size1190391-abinit-gene-1.0-mRNA-1 12 497 +;Gap=M486
scaffold19|size1190391	augustus_masked	match_part	92642	93332	0.37	+	.	ID=scaffold19|size1190391:hsp:44906:4.5.0.1;Parent=scaffold19|size1190391:hit:21294:4.5.0.1;Target=augustus_masked-scaffold19|size1190391-abinit-gene-1.0-mRNA-1 498 1188 +;Gap=M691
scaffold19|size1190391	augustus_masked	match	115043	116065	0.7	+	.	ID=scaffold19|size1190391:hit:21295:4.5.0.1;Name=augustus_masked-scaffold19|size1190391-abinit-gene-1.1-mRNA-1
scaffold19|size1190391	augustus_masked	match_part	115043	116065	0.7	+	.	ID=scaffold19|size1190391:hsp:44907:4.5.0.1;Parent=scaffold19|size1190391:hit:21295:4.5.0.1;Target=augustus_masked-scaffold19|size1190391-abinit-gene-1.1-mRNA-1 1 1023 +;Gap=M1023
scaffold19|size1190391	augustus_masked	match	126525	127809	0.65	+	.	ID=scaffold19|size1190391:hit:21296:4.5.0.1;Name=augustus_masked-scaffold19|size1190391-abinit-gene-1.2-mRNA-1
scaffold19|size1190391	augustus_masked	match_part	126525	127074	0.65	+	.	ID=scaffold19|size1190391:hsp:44908:4.5.0.1;Parent=scaffold19|size1190391:hit:21296:4.5.0.1;Target=augustus_masked-scaffold19|size1190391-abinit-gene-1.2-mRNA-1 1 550 +;Gap=M550
scaffold19|size1190391	augustus_masked	match_part	127169	127809	0.65	+	.	ID=scaffold19|size1190391:hsp:44909:4.5.0.1;Parent=scaffold19|size1190391:hit:21296:4.5.0.1;Target=augustus_masked-scaffold19|size1190391-abinit-gene-1.2-mRNA-1 551 1191 +;Gap=M641
scaffold19|size1190391	augustus_masked	match	132421	133101	0.58	+	.	ID=scaffold19|size1190391:hit:21297:4.5.0.1;Name=augustus_masked-scaffold19|size1190391-abinit-gene-1.3-mRNA-1
scaffold19|size1190391	augustus_masked	match_part	132421	132545	0.58	+	.	ID=scaffold19|size1190391:hsp:44910:4.5.0.1;Parent=scaffold19|size1190391:hit:21297:4.5.0.1;Target=augustus_masked-scaffold19|size1190391-abinit-gene-1.3-mRNA-1 1 125 +;Gap=M125
scaffold19|size1190391	augustus_masked	match_part	132642	133101	0.58	+	.	ID=scaffold19|size1190391:hsp:44911:4.5.0.1;Parent=scaffold19|size1190391:hit:21297:4.5.0.1;Target=augustus_masked-scaffold19|size1190391-abinit-gene-1.3-mRNA-1 126 585 +;Gap=M460
scaffold19|size1190391	augustus_masked	match	143981	153956	0.01	+	.	ID=scaffold19|size1190391:hit:21298:4.5.0.1;Name=augustus_masked-scaffold19|size1190391-abinit-gene-1.4-mRNA-1
scaffold19|size1190391	augustus_masked	match_part	143981	144138	0.01	+	.	ID=scaffold19|size1190391:hsp:44912:4.5.0.1;Parent=scaffold19|size1190391:hit:21298:4.5.0.1;Target=augustus_masked-scaffold19|size1190391-abinit-gene-1.4-mRNA-1 1 158 +;Gap=M158
scaffold19|size1190391	augustus_masked	match_part	144202	144667	0.01	+	.	ID=scaffold19|size1190391:hsp:44913:4.5.0.1;Parent=scaffold19|size1190391:hit:21298:4.5.0.1;Target=augustus_masked-scaffold19|size1190391-abinit-gene-1.4-mRNA-1 159 624 +;Gap=M466
scaffold19|size1190391	augustus_masked	match_part	144751	145193	0.01	+	.	ID=scaffold19|size1190391:hsp:44914:4.5.0.1;Parent=scaffold19|size1190391:hit:21298:4.5.0.1;Target=augustus_masked-scaffold19|size1190391-abinit-gene-1.4-mRNA-1 625 1067 +;Gap=M443
scaffold19|size1190391	augustus_masked	match_part	145266	145315	0.01	+	.	ID=scaffold19|size1190391:hsp:44915:4.5.0.1;Parent=scaffold19|size1190391:hit:21298:4.5.0.1;Target=augustus_masked-scaffold19|size1190391-abinit-gene-1.4-mRNA-1 1068 1117 +;Gap=M50
scaffold19|size1190391	augustus_masked	match_part	145395	145739	0.01	+	.	ID=scaffold19|size1190391:hsp:44916:4.5.0.1;Parent=scaffold19|size1190391:hit:21298:4.5.0.1;Target=augustus_masked-scaffold19|size1190391-abinit-gene-1.4-mRNA-1 1118 1462 +;Gap=M345
scaffold19|size1190391	augustus_masked	match_part	146528	146917	0.01	+	.	ID=scaffold19|size1190391:hsp:44917:4.5.0.1;Parent=scaffold19|size1190391:hit:21298:4.5.0.1;Target=augustus_masked-scaffold19|size1190391-abinit-gene-1.4-mRNA-1 1463 1852 +;Gap=M390
scaffold19|size1190391	augustus_masked	match_part	147010	147072	0.01	+	.	ID=scaffold19|size1190391:hsp:44918:4.5.0.1;Parent=scaffold19|size1190391:hit:21298:4.5.0.1;Target=augustus_masked-scaffold19|size1190391-abinit-gene-1.4-mRNA-1 1853 1915 +;Gap=M63
scaffold19|size1190391	augustus_masked	match_part	147148	147231	0.01	+	.	ID=scaffold19|size1190391:hsp:44919:4.5.0.1;Parent=scaffold19|size1190391:hit:21298:4.5.0.1;Target=augustus_masked-scaffold19|size1190391-abinit-gene-1.4-mRNA-1 1916 1999 +;Gap=M84
scaffold19|size1190391	augustus_masked	match_part	147308	147358	0.01	+	.	ID=scaffold19|size1190391:hsp:44920:4.5.0.1;Parent=scaffold19|size1190391:hit:21298:4.5.0.1;Target=augustus_masked-scaffold19|size1190391-abinit-gene-1.4-mRNA-1 2000 2050 +;Gap=M51
scaffold19|size1190391	augustus_masked	match_part	147425	147493	0.01	+	.	ID=scaffold19|size1190391:hsp:44921:4.5.0.1;Parent=scaffold19|size1190391:hit:21298:4.5.0.1;Target=augustus_masked-scaffold19|size1190391-abinit-gene-1.4-mRNA-1 2051 2119 +;Gap=M69
scaffold19|size1190391	augustus_masked	match_part	147724	147745	0.01	+	.	ID=scaffold19|size1190391:hsp:44922:4.5.0.1;Parent=scaffold19|size1190391:hit:21298:4.5.0.1;Target=augustus_masked-scaffold19|size1190391-abinit-gene-1.4-mRNA-1 2120 2141 +;Gap=M22
scaffold19|size1190391	augustus_masked	match_part	147837	147868	0.01	+	.	ID=scaffold19|size1190391:hsp:44923:4.5.0.1;Parent=scaffold19|size1190391:hit:21298:4.5.0.1;Target=augustus_masked-scaffold19|size1190391-abinit-gene-1.4-mRNA-1 2142 2173 +;Gap=M32
scaffold19|size1190391	augustus_masked	match_part	147958	147979	0.01	+	.	ID=scaffold19|size1190391:hsp:44924:4.5.0.1;Parent=scaffold19|size1190391:hit:21298:4.5.0.1;Target=augustus_masked-scaffold19|size1190391-abinit-gene-1.4-mRNA-1 2174 2195 +;Gap=M22
scaffold19|size1190391	augustus_masked	match_part	148063	148116	0.01	+	.	ID=scaffold19|size1190391:hsp:44925:4.5.0.1;Parent=scaffold19|size1190391:hit:21298:4.5.0.1;Target=augustus_masked-scaffold19|size1190391-abinit-gene-1.4-mRNA-1 2196 2249 +;Gap=M54
scaffold19|size1190391	augustus_masked	match_part	148193	148227	0.01	+	.	ID=scaffold19|size1190391:hsp:44926:4.5.0.1;Parent=scaffold19|size1190391:hit:21298:4.5.0.1;Target=augustus_masked-scaffold19|size1190391-abinit-gene-1.4-mRNA-1 2250 2284 +;Gap=M35
scaffold19|size1190391	augustus_masked	match_part	148320	148330	0.01	+	.	ID=scaffold19|size1190391:hsp:44927:4.5.0.1;Parent=scaffold19|size1190391:hit:21298:4.5.0.1;Target=augustus_masked-scaffold19|size1190391-abinit-gene-1.4-mRNA-1 2285 2295 +;Gap=M11
scaffold19|size1190391	augustus_masked	match_part	148425	148436	0.01	+	.	ID=scaffold19|size1190391:hsp:44928:4.5.0.1;Parent=scaffold19|size1190391:hit:21298:4.5.0.1;Target=augustus_masked-scaffold19|size1190391-abinit-gene-1.4-mRNA-1 2296 2307 +;Gap=M12
scaffold19|size1190391	augustus_masked	match_part	148556	148594	0.01	+	.	ID=scaffold19|size1190391:hsp:44929:4.5.0.1;Parent=scaffold19|size1190391:hit:21298:4.5.0.1;Target=augustus_masked-scaffold19|size1190391-abinit-gene-1.4-mRNA-1 2308 2346 +;Gap=M39
scaffold19|size1190391	augustus_masked	match_part	148679	148816	0.01	+	.	ID=scaffold19|size1190391:hsp:44930:4.5.0.1;Parent=scaffold19|size1190391:hit:21298:4.5.0.1;Target=augustus_masked-scaffold19|size1190391-abinit-gene-1.4-mRNA-1 2347 2484 +;Gap=M138
scaffold19|size1190391	augustus_masked	match_part	148906	148944	0.01	+	.	ID=scaffold19|size1190391:hsp:44931:4.5.0.1;Parent=scaffold19|size1190391:hit:21298:4.5.0.1;Target=augustus_masked-scaffold19|size1190391-abinit-gene-1.4-mRNA-1 2485 2523 +;Gap=M39
scaffold19|size1190391	augustus_masked	match_part	149032	149070	0.01	+	.	ID=scaffold19|size1190391:hsp:44932:4.5.0.1;Parent=scaffold19|size1190391:hit:21298:4.5.0.1;Target=augustus_masked-scaffold19|size1190391-abinit-gene-1.4-mRNA-1 2524 2562 +;Gap=M39
scaffold19|size1190391	augustus_masked	match_part	149153	149188	0.01	+	.	ID=scaffold19|size1190391:hsp:44933:4.5.0.1;Parent=scaffold19|size1190391:hit:21298:4.5.0.1;Target=augustus_masked-scaffold19|size1190391-abinit-gene-1.4-mRNA-1 2563 2598 +;Gap=M36
scaffold19|size1190391	augustus_masked	match_part	149313	149351	0.01	+	.	ID=scaffold19|size1190391:hsp:44934:4.5.0.1;Parent=scaffold19|size1190391:hit:21298:4.5.0.1;Target=augustus_masked-scaffold19|size1190391-abinit-gene-1.4-mRNA-1 2599 2637 +;Gap=M39
scaffold19|size1190391	augustus_masked	match_part	149424	149450	0.01	+	.	ID=scaffold19|size1190391:hsp:44935:4.5.0.1;Parent=scaffold19|size1190391:hit:21298:4.5.0.1;Target=augustus_masked-scaffold19|size1190391-abinit-gene-1.4-mRNA-1 2638 2664 +;Gap=M27
scaffold19|size1190391	augustus_masked	match_part	149541	149581	0.01	+	.	ID=scaffold19|size1190391:hsp:44936:4.5.0.1;Parent=scaffold19|size1190391:hit:21298:4.5.0.1;Target=augustus_masked-scaffold19|size1190391-abinit-gene-1.4-mRNA-1 2665 2705 +;Gap=M41
scaffold19|size1190391	augustus_masked	match_part	153548	153956	0.01	+	.	ID=scaffold19|size1190391:hsp:44937:4.5.0.1;Parent=scaffold19|size1190391:hit:21298:4.5.0.1;Target=augustus_masked-scaffold19|size1190391-abinit-gene-1.4-mRNA-1 2706 3114 +;Gap=M409
scaffold19|size1190391	augustus_masked	match	154000	155301	1	+	.	ID=scaffold19|size1190391:hit:21299:4.5.0.1;Name=augustus_masked-scaffold19|size1190391-abinit-gene-1.5-mRNA-1
scaffold19|size1190391	augustus_masked	match_part	154000	155301	1	+	.	ID=scaffold19|size1190391:hsp:44938:4.5.0.1;Parent=scaffold19|size1190391:hit:21299:4.5.0.1;Target=augustus_masked-scaffold19|size1190391-abinit-gene-1.5-mRNA-1 1 1302 +;Gap=M1302
scaffold19|size1190391	augustus_masked	match	155557	156129	0.83	+	.	ID=scaffold19|size1190391:hit:21300:4.5.0.1;Name=augustus_masked-scaffold19|size1190391-abinit-gene-1.6-mRNA-1
scaffold19|size1190391	augustus_masked	match_part	155557	156129	0.83	+	.	ID=scaffold19|size1190391:hsp:44939:4.5.0.1;Parent=scaffold19|size1190391:hit:21300:4.5.0.1;Target=augustus_masked-scaffold19|size1190391-abinit-gene-1.6-mRNA-1 1 573 +;Gap=M573
scaffold19|size1190391	augustus_masked	match	156421	157302	0.73	+	.	ID=scaffold19|size1190391:hit:21301:4.5.0.1;Name=augustus_masked-scaffold19|size1190391-abinit-gene-1.7-mRNA-1
scaffold19|size1190391	augustus_masked	match_part	156421	157302	0.73	+	.	ID=scaffold19|size1190391:hsp:44940:4.5.0.1;Parent=scaffold19|size1190391:hit:21301:4.5.0.1;Target=augustus_masked-scaffold19|size1190391-abinit-gene-1.7-mRNA-1 1 882 +;Gap=M882
scaffold19|size1190391	augustus_masked	match	160519	161235	1	+	.	ID=scaffold19|size1190391:hit:21302:4.5.0.1;Name=augustus_masked-scaffold19|size1190391-abinit-gene-1.8-mRNA-1
scaffold19|size1190391	augustus_masked	match_part	160519	161235	1	+	.	ID=scaffold19|size1190391:hsp:44941:4.5.0.1;Parent=scaffold19|size1190391:hit:21302:4.5.0.1;Target=augustus_masked-scaffold19|size1190391-abinit-gene-1.8-mRNA-1 1 717 +;Gap=M717
scaffold19|size1190391	augustus_masked	match	161271	162705	0.75	+	.	ID=scaffold19|size1190391:hit:21303:4.5.0.1;Name=augustus_masked-scaffold19|size1190391-abinit-gene-1.9-mRNA-1
scaffold19|size1190391	augustus_masked	match_part	161271	162005	0.75	+	.	ID=scaffold19|size1190391:hsp:44942:4.5.0.1;Parent=scaffold19|size1190391:hit:21303:4.5.0.1;Target=augustus_masked-scaffold19|size1190391-abinit-gene-1.9-mRNA-1 1 735 +;Gap=M735
scaffold19|size1190391	augustus_masked	match_part	162082	162705	0.75	+	.	ID=scaffold19|size1190391:hsp:44943:4.5.0.1;Parent=scaffold19|size1190391:hit:21303:4.5.0.1;Target=augustus_masked-scaffold19|size1190391-abinit-gene-1.9-mRNA-1 736 1359 +;Gap=M624
scaffold19|size1190391	augustus_masked	match	110855	111238	0.64	-	.	ID=scaffold19|size1190391:hit:21304:4.5.0.1;Name=augustus_masked-scaffold19|size1190391-abinit-gene-1.10-mRNA-1
scaffold19|size1190391	augustus_masked	match_part	110855	111238	0.64	-	.	ID=scaffold19|size1190391:hsp:44944:4.5.0.1;Parent=scaffold19|size1190391:hit:21304:4.5.0.1;Target=augustus_masked-scaffold19|size1190391-abinit-gene-1.10-mRNA-1 1 384 +;Gap=M384
scaffold19|size1190391	augustus_masked	match	112984	113731	0.57	-	.	ID=scaffold19|size1190391:hit:21305:4.5.0.1;Name=augustus_masked-scaffold19|size1190391-abinit-gene-1.11-mRNA-1
scaffold19|size1190391	augustus_masked	match_part	113649	113731	0.57	-	.	ID=scaffold19|size1190391:hsp:44945:4.5.0.1;Parent=scaffold19|size1190391:hit:21305:4.5.0.1;Target=augustus_masked-scaffold19|size1190391-abinit-gene-1.11-mRNA-1 509 591 +;Gap=M83
scaffold19|size1190391	augustus_masked	match_part	112984	113491	0.57	-	.	ID=scaffold19|size1190391:hsp:44946:4.5.0.1;Parent=scaffold19|size1190391:hit:21305:4.5.0.1;Target=augustus_masked-scaffold19|size1190391-abinit-gene-1.11-mRNA-1 1 508 +;Gap=M508
scaffold19|size1190391	augustus_masked	match	116201	116530	0.98	-	.	ID=scaffold19|size1190391:hit:21306:4.5.0.1;Name=augustus_masked-scaffold19|size1190391-abinit-gene-1.12-mRNA-1
scaffold19|size1190391	augustus_masked	match_part	116201	116530	0.98	-	.	ID=scaffold19|size1190391:hsp:44947:4.5.0.1;Parent=scaffold19|size1190391:hit:21306:4.5.0.1;Target=augustus_masked-scaffold19|size1190391-abinit-gene-1.12-mRNA-1 1 330 +;Gap=M330
scaffold19|size1190391	augustus_masked	match	128117	131437	0.93	-	.	ID=scaffold19|size1190391:hit:21307:4.5.0.1;Name=augustus_masked-scaffold19|size1190391-abinit-gene-1.13-mRNA-1
scaffold19|size1190391	augustus_masked	match_part	129316	131437	0.93	-	.	ID=scaffold19|size1190391:hsp:44948:4.5.0.1;Parent=scaffold19|size1190391:hit:21307:4.5.0.1;Target=augustus_masked-scaffold19|size1190391-abinit-gene-1.13-mRNA-1 1038 3159 +;Gap=M2122
scaffold19|size1190391	augustus_masked	match_part	129104	129240	0.93	-	.	ID=scaffold19|size1190391:hsp:44949:4.5.0.1;Parent=scaffold19|size1190391:hit:21307:4.5.0.1;Target=augustus_masked-scaffold19|size1190391-abinit-gene-1.13-mRNA-1 901 1037 +;Gap=M137
scaffold19|size1190391	augustus_masked	match_part	128117	129016	0.93	-	.	ID=scaffold19|size1190391:hsp:44950:4.5.0.1;Parent=scaffold19|size1190391:hit:21307:4.5.0.1;Target=augustus_masked-scaffold19|size1190391-abinit-gene-1.13-mRNA-1 1 900 +;Gap=M900
scaffold19|size1190391	augustus_masked	match	139556	140011	0.83	-	.	ID=scaffold19|size1190391:hit:21308:4.5.0.1;Name=augustus_masked-scaffold19|size1190391-abinit-gene-1.14-mRNA-1
scaffold19|size1190391	augustus_masked	match_part	139556	140011	0.83	-	.	ID=scaffold19|size1190391:hsp:44951:4.5.0.1;Parent=scaffold19|size1190391:hit:21308:4.5.0.1;Target=augustus_masked-scaffold19|size1190391-abinit-gene-1.14-mRNA-1 1 456 +;Gap=M456
scaffold19|size1190391	augustus_masked	match	184084	184911	0.85	-	.	ID=scaffold19|size1190391:hit:21309:4.5.0.1;Name=augustus_masked-scaffold19|size1190391-abinit-gene-1.15-mRNA-1
scaffold19|size1190391	augustus_masked	match_part	184084	184911	0.85	-	.	ID=scaffold19|size1190391:hsp:44952:4.5.0.1;Parent=scaffold19|size1190391:hit:21309:4.5.0.1;Target=augustus_masked-scaffold19|size1190391-abinit-gene-1.15-mRNA-1 1 828 +;Gap=M828
scaffold19|size1190391	augustus_masked	match	184962	187289	0.35	-	.	ID=scaffold19|size1190391:hit:21310:4.5.0.1;Name=augustus_masked-scaffold19|size1190391-abinit-gene-1.16-mRNA-1
scaffold19|size1190391	augustus_masked	match_part	184962	187289	0.35	-	.	ID=scaffold19|size1190391:hsp:44953:4.5.0.1;Parent=scaffold19|size1190391:hit:21310:4.5.0.1;Target=augustus_masked-scaffold19|size1190391-abinit-gene-1.16-mRNA-1 1 2328 +;Gap=M2328
scaffold19|size1190391	augustus_masked	match	187548	188816	0.36	-	.	ID=scaffold19|size1190391:hit:21311:4.5.0.1;Name=augustus_masked-scaffold19|size1190391-abinit-gene-1.17-mRNA-1
scaffold19|size1190391	augustus_masked	match_part	187548	188816	0.36	-	.	ID=scaffold19|size1190391:hsp:44954:4.5.0.1;Parent=scaffold19|size1190391:hit:21311:4.5.0.1;Target=augustus_masked-scaffold19|size1190391-abinit-gene-1.17-mRNA-1 1 1269 +;Gap=M1269
scaffold19|size1190391	model_gff:maker	match	114695	116149	7257	+	.	ID=scaffold19|size1190391:hit:21312:4.5.0.1;Name=maker-scaffold19|size1190391-exonerate_est2genome-gene-1.11-mRNA-1;score=7257
scaffold19|size1190391	model_gff:maker	match_part	114695	116149	.	+	.	ID=scaffold19|size1190391:hsp:44955:4.5.0.1;Parent=scaffold19|size1190391:hit:21312:4.5.0.1;Target=maker-scaffold19|size1190391-exonerate_est2genome-gene-1.11-mRNA-1 1 1455 +;Gap=M1455
scaffold19|size1190391	model_gff:maker	match	126402	128119	1718	+	.	ID=scaffold19|size1190391:hit:21313:4.5.0.1;Name=maker-scaffold19|size1190391-exonerate_est2genome-gene-1.12-mRNA-1;score=1718
scaffold19|size1190391	model_gff:maker	match_part	126402	128119	.	+	.	ID=scaffold19|size1190391:hsp:44956:4.5.0.1;Parent=scaffold19|size1190391:hit:21313:4.5.0.1;Target=maker-scaffold19|size1190391-exonerate_est2genome-gene-1.12-mRNA-1 1 1718 +;Gap=M1718
scaffold19|size1190391	model_gff:maker	match	126066	127244	5883	+	.	ID=scaffold19|size1190391:hit:21314:4.5.0.1;Name=maker-scaffold19|size1190391-exonerate_est2genome-gene-1.12-mRNA-2;score=5883
scaffold19|size1190391	model_gff:maker	match_part	126066	127244	.	+	.	ID=scaffold19|size1190391:hsp:44957:4.5.0.1;Parent=scaffold19|size1190391:hit:21314:4.5.0.1;Target=maker-scaffold19|size1190391-exonerate_est2genome-gene-1.12-mRNA-2 1 1179 +;Gap=M1179
scaffold19|size1190391	model_gff:maker	match	131005	131833	3521	+	.	ID=scaffold19|size1190391:hit:21315:4.5.0.1;Name=maker-scaffold19|size1190391-exonerate_est2genome-gene-1.13-mRNA-1;score=3521
scaffold19|size1190391	model_gff:maker	match_part	131005	131457	.	+	.	ID=scaffold19|size1190391:hsp:44958:4.5.0.1;Parent=scaffold19|size1190391:hit:21315:4.5.0.1;Target=maker-scaffold19|size1190391-exonerate_est2genome-gene-1.13-mRNA-1 1 453 +;Gap=M453
scaffold19|size1190391	model_gff:maker	match_part	131579	131833	.	+	.	ID=scaffold19|size1190391:hsp:44959:4.5.0.1;Parent=scaffold19|size1190391:hit:21315:4.5.0.1;Target=maker-scaffold19|size1190391-exonerate_est2genome-gene-1.13-mRNA-1 454 708 +;Gap=M255
scaffold19|size1190391	model_gff:maker	match	131931	133682	1381	+	.	ID=scaffold19|size1190391:hit:21316:4.5.0.1;Name=maker-scaffold19|size1190391-exonerate_est2genome-gene-1.14-mRNA-1;score=1381
scaffold19|size1190391	model_gff:maker	match_part	131931	132545	.	+	.	ID=scaffold19|size1190391:hsp:44960:4.5.0.1;Parent=scaffold19|size1190391:hit:21316:4.5.0.1;Target=maker-scaffold19|size1190391-exonerate_est2genome-gene-1.14-mRNA-1 1 615 +;Gap=M615
scaffold19|size1190391	model_gff:maker	match_part	132642	132937	.	+	.	ID=scaffold19|size1190391:hsp:44961:4.5.0.1;Parent=scaffold19|size1190391:hit:21316:4.5.0.1;Target=maker-scaffold19|size1190391-exonerate_est2genome-gene-1.14-mRNA-1 616 911 +;Gap=M296
scaffold19|size1190391	model_gff:maker	match_part	133125	133417	.	+	.	ID=scaffold19|size1190391:hsp:44962:4.5.0.1;Parent=scaffold19|size1190391:hit:21316:4.5.0.1;Target=maker-scaffold19|size1190391-exonerate_est2genome-gene-1.14-mRNA-1 912 1204 +;Gap=M293
scaffold19|size1190391	model_gff:maker	match_part	133506	133682	.	+	.	ID=scaffold19|size1190391:hsp:44963:4.5.0.1;Parent=scaffold19|size1190391:hit:21316:4.5.0.1;Target=maker-scaffold19|size1190391-exonerate_est2genome-gene-1.14-mRNA-1 1205 1381 +;Gap=M177
scaffold19|size1190391	model_gff:maker	match	131931	133682	7692	+	.	ID=scaffold19|size1190391:hit:21317:4.5.0.1;Name=maker-scaffold19|size1190391-exonerate_est2genome-gene-1.14-mRNA-2;score=7692
scaffold19|size1190391	model_gff:maker	match_part	131931	132545	.	+	.	ID=scaffold19|size1190391:hsp:44964:4.5.0.1;Parent=scaffold19|size1190391:hit:21317:4.5.0.1;Target=maker-scaffold19|size1190391-exonerate_est2genome-gene-1.14-mRNA-2 1 615 +;Gap=M615
scaffold19|size1190391	model_gff:maker	match_part	132642	132963	.	+	.	ID=scaffold19|size1190391:hsp:44965:4.5.0.1;Parent=scaffold19|size1190391:hit:21317:4.5.0.1;Target=maker-scaffold19|size1190391-exonerate_est2genome-gene-1.14-mRNA-2 1229 1550 +;Gap=M322
scaffold19|size1190391	model_gff:maker	match_part	133070	133682	.	+	.	ID=scaffold19|size1190391:hsp:44966:4.5.0.1;Parent=scaffold19|size1190391:hit:21317:4.5.0.1;Target=maker-scaffold19|size1190391-exonerate_est2genome-gene-1.14-mRNA-2 616 1228 +;Gap=M613
scaffold19|size1190391	model_gff:maker	match	131931	133682	8244	+	.	ID=scaffold19|size1190391:hit:21318:4.5.0.1;Name=maker-scaffold19|size1190391-exonerate_est2genome-gene-1.14-mRNA-3;score=8244
scaffold19|size1190391	model_gff:maker	match_part	131931	132545	.	+	.	ID=scaffold19|size1190391:hsp:44967:4.5.0.1;Parent=scaffold19|size1190391:hit:21318:4.5.0.1;Target=maker-scaffold19|size1190391-exonerate_est2genome-gene-1.14-mRNA-3 1 615 +;Gap=M615
scaffold19|size1190391	model_gff:maker	match_part	132642	133682	.	+	.	ID=scaffold19|size1190391:hsp:44968:4.5.0.1;Parent=scaffold19|size1190391:hit:21318:4.5.0.1;Target=maker-scaffold19|size1190391-exonerate_est2genome-gene-1.14-mRNA-3 616 1656 +;Gap=M1041
scaffold19|size1190391	model_gff:maker	match	143780	146169	9802	+	.	ID=scaffold19|size1190391:hit:21319:4.5.0.1;Name=maker-scaffold19|size1190391-exonerate_est2genome-gene-1.15-mRNA-1;score=9802
scaffold19|size1190391	model_gff:maker	match_part	143780	144138	.	+	.	ID=scaffold19|size1190391:hsp:44969:4.5.0.1;Parent=scaffold19|size1190391:hit:21319:4.5.0.1;Target=maker-scaffold19|size1190391-exonerate_est2genome-gene-1.15-mRNA-1 1 359 +;Gap=M359
scaffold19|size1190391	model_gff:maker	match_part	144238	144667	.	+	.	ID=scaffold19|size1190391:hsp:44970:4.5.0.1;Parent=scaffold19|size1190391:hit:21319:4.5.0.1;Target=maker-scaffold19|size1190391-exonerate_est2genome-gene-1.15-mRNA-1 360 789 +;Gap=M430
scaffold19|size1190391	model_gff:maker	match_part	144751	145193	.	+	.	ID=scaffold19|size1190391:hsp:44971:4.5.0.1;Parent=scaffold19|size1190391:hit:21319:4.5.0.1;Target=maker-scaffold19|size1190391-exonerate_est2genome-gene-1.15-mRNA-1 790 1232 +;Gap=M443
scaffold19|size1190391	model_gff:maker	match_part	145266	145315	.	+	.	ID=scaffold19|size1190391:hsp:44972:4.5.0.1;Parent=scaffold19|size1190391:hit:21319:4.5.0.1;Target=maker-scaffold19|size1190391-exonerate_est2genome-gene-1.15-mRNA-1 1233 1282 +;Gap=M50
scaffold19|size1190391	model_gff:maker	match_part	145395	145739	.	+	.	ID=scaffold19|size1190391:hsp:44973:4.5.0.1;Parent=scaffold19|size1190391:hit:21319:4.5.0.1;Target=maker-scaffold19|size1190391-exonerate_est2genome-gene-1.15-mRNA-1 1283 1627 +;Gap=M345
scaffold19|size1190391	model_gff:maker	match_part	145811	146169	.	+	.	ID=scaffold19|size1190391:hsp:44974:4.5.0.1;Parent=scaffold19|size1190391:hit:21319:4.5.0.1;Target=maker-scaffold19|size1190391-exonerate_est2genome-gene-1.15-mRNA-1 1628 1986 +;Gap=M359
scaffold19|size1190391	model_gff:maker	match	143780	146169	10319	+	.	ID=scaffold19|size1190391:hit:21320:4.5.0.1;Name=maker-scaffold19|size1190391-exonerate_est2genome-gene-1.15-mRNA-2;score=10319
scaffold19|size1190391	model_gff:maker	match_part	143780	144667	.	+	.	ID=scaffold19|size1190391:hsp:44975:4.5.0.1;Parent=scaffold19|size1190391:hit:21320:4.5.0.1;Target=maker-scaffold19|size1190391-exonerate_est2genome-gene-1.15-mRNA-2 1198 2085 +;Gap=M888
scaffold19|size1190391	model_gff:maker	match_part	144751	145193	.	+	.	ID=scaffold19|size1190391:hsp:44976:4.5.0.1;Parent=scaffold19|size1190391:hit:21320:4.5.0.1;Target=maker-scaffold19|size1190391-exonerate_est2genome-gene-1.15-mRNA-2 1 443 +;Gap=M443
scaffold19|size1190391	model_gff:maker	match_part	145266	145315	.	+	.	ID=scaffold19|size1190391:hsp:44977:4.5.0.1;Parent=scaffold19|size1190391:hit:21320:4.5.0.1;Target=maker-scaffold19|size1190391-exonerate_est2genome-gene-1.15-mRNA-2 444 493 +;Gap=M50
scaffold19|size1190391	model_gff:maker	match_part	145395	145739	.	+	.	ID=scaffold19|size1190391:hsp:44978:4.5.0.1;Parent=scaffold19|size1190391:hit:21320:4.5.0.1;Target=maker-scaffold19|size1190391-exonerate_est2genome-gene-1.15-mRNA-2 494 838 +;Gap=M345
scaffold19|size1190391	model_gff:maker	match_part	145811	146169	.	+	.	ID=scaffold19|size1190391:hsp:44979:4.5.0.1;Parent=scaffold19|size1190391:hit:21320:4.5.0.1;Target=maker-scaffold19|size1190391-exonerate_est2genome-gene-1.15-mRNA-2 839 1197 +;Gap=M359
scaffold19|size1190391	model_gff:maker	match	143780	146169	10964	+	.	ID=scaffold19|size1190391:hit:21321:4.5.0.1;Name=maker-scaffold19|size1190391-exonerate_est2genome-gene-1.15-mRNA-3;score=10964
scaffold19|size1190391	model_gff:maker	match_part	143780	144138	.	+	.	ID=scaffold19|size1190391:hsp:44980:4.5.0.1;Parent=scaffold19|size1190391:hit:21321:4.5.0.1;Target=maker-scaffold19|size1190391-exonerate_est2genome-gene-1.15-mRNA-3 1 359 +;Gap=M359
scaffold19|size1190391	model_gff:maker	match_part	144238	144667	.	+	.	ID=scaffold19|size1190391:hsp:44981:4.5.0.1;Parent=scaffold19|size1190391:hit:21321:4.5.0.1;Target=maker-scaffold19|size1190391-exonerate_est2genome-gene-1.15-mRNA-3 360 789 +;Gap=M430
scaffold19|size1190391	model_gff:maker	match_part	144751	146169	.	+	.	ID=scaffold19|size1190391:hsp:44982:4.5.0.1;Parent=scaffold19|size1190391:hit:21321:4.5.0.1;Target=maker-scaffold19|size1190391-exonerate_est2genome-gene-1.15-mRNA-3 790 2208 +;Gap=M1419
scaffold19|size1190391	model_gff:maker	match	146418	150034	8466	+	.	ID=scaffold19|size1190391:hit:21322:4.5.0.1;Name=maker-scaffold19|size1190391-exonerate_est2genome-gene-1.16-mRNA-1;score=8466
scaffold19|size1190391	model_gff:maker	match_part	146418	146917	.	+	.	ID=scaffold19|size1190391:hsp:44983:4.5.0.1;Parent=scaffold19|size1190391:hit:21322:4.5.0.1;Target=maker-scaffold19|size1190391-exonerate_est2genome-gene-1.16-mRNA-1 1 500 +;Gap=M500
scaffold19|size1190391	model_gff:maker	match_part	147010	147072	.	+	.	ID=scaffold19|size1190391:hsp:44984:4.5.0.1;Parent=scaffold19|size1190391:hit:21322:4.5.0.1;Target=maker-scaffold19|size1190391-exonerate_est2genome-gene-1.16-mRNA-1 501 563 +;Gap=M63
scaffold19|size1190391	model_gff:maker	match_part	147148	147231	.	+	.	ID=scaffold19|size1190391:hsp:44985:4.5.0.1;Parent=scaffold19|size1190391:hit:21322:4.5.0.1;Target=maker-scaffold19|size1190391-exonerate_est2genome-gene-1.16-mRNA-1 564 647 +;Gap=M84
scaffold19|size1190391	model_gff:maker	match_part	147308	147358	.	+	.	ID=scaffold19|size1190391:hsp:44986:4.5.0.1;Parent=scaffold19|size1190391:hit:21322:4.5.0.1;Target=maker-scaffold19|size1190391-exonerate_est2genome-gene-1.16-mRNA-1 648 698 +;Gap=M51
scaffold19|size1190391	model_gff:maker	match_part	147425	147493	.	+	.	ID=scaffold19|size1190391:hsp:44987:4.5.0.1;Parent=scaffold19|size1190391:hit:21322:4.5.0.1;Target=maker-scaffold19|size1190391-exonerate_est2genome-gene-1.16-mRNA-1 699 767 +;Gap=M69
scaffold19|size1190391	model_gff:maker	match_part	147574	147633	.	+	.	ID=scaffold19|size1190391:hsp:44988:4.5.0.1;Parent=scaffold19|size1190391:hit:21322:4.5.0.1;Target=maker-scaffold19|size1190391-exonerate_est2genome-gene-1.16-mRNA-1 768 827 +;Gap=M60
scaffold19|size1190391	model_gff:maker	match_part	147724	147745	.	+	.	ID=scaffold19|size1190391:hsp:44989:4.5.0.1;Parent=scaffold19|size1190391:hit:21322:4.5.0.1;Target=maker-scaffold19|size1190391-exonerate_est2genome-gene-1.16-mRNA-1 828 849 +;Gap=M22
scaffold19|size1190391	model_gff:maker	match_part	147837	147868	.	+	.	ID=scaffold19|size1190391:hsp:44990:4.5.0.1;Parent=scaffold19|size1190391:hit:21322:4.5.0.1;Target=maker-scaffold19|size1190391-exonerate_est2genome-gene-1.16-mRNA-1 850 881 +;Gap=M32
scaffold19|size1190391	model_gff:maker	match_part	147958	147979	.	+	.	ID=scaffold19|size1190391:hsp:44991:4.5.0.1;Parent=scaffold19|size1190391:hit:21322:4.5.0.1;Target=maker-scaffold19|size1190391-exonerate_est2genome-gene-1.16-mRNA-1 882 903 +;Gap=M22
scaffold19|size1190391	model_gff:maker	match_part	148063	148116	.	+	.	ID=scaffold19|size1190391:hsp:44992:4.5.0.1;Parent=scaffold19|size1190391:hit:21322:4.5.0.1;Target=maker-scaffold19|size1190391-exonerate_est2genome-gene-1.16-mRNA-1 904 957 +;Gap=M54
scaffold19|size1190391	model_gff:maker	match_part	148193	148238	.	+	.	ID=scaffold19|size1190391:hsp:44993:4.5.0.1;Parent=scaffold19|size1190391:hit:21322:4.5.0.1;Target=maker-scaffold19|size1190391-exonerate_est2genome-gene-1.16-mRNA-1 958 1003 +;Gap=M46
scaffold19|size1190391	model_gff:maker	match_part	148425	148436	.	+	.	ID=scaffold19|size1190391:hsp:44994:4.5.0.1;Parent=scaffold19|size1190391:hit:21322:4.5.0.1;Target=maker-scaffold19|size1190391-exonerate_est2genome-gene-1.16-mRNA-1 1004 1015 +;Gap=M12
scaffold19|size1190391	model_gff:maker	match_part	148556	148594	.	+	.	ID=scaffold19|size1190391:hsp:44995:4.5.0.1;Parent=scaffold19|size1190391:hit:21322:4.5.0.1;Target=maker-scaffold19|size1190391-exonerate_est2genome-gene-1.16-mRNA-1 1016 1054 +;Gap=M39
scaffold19|size1190391	model_gff:maker	match_part	148679	148699	.	+	.	ID=scaffold19|size1190391:hsp:44996:4.5.0.1;Parent=scaffold19|size1190391:hit:21322:4.5.0.1;Target=maker-scaffold19|size1190391-exonerate_est2genome-gene-1.16-mRNA-1 1055 1075 +;Gap=M21
scaffold19|size1190391	model_gff:maker	match_part	148778	148816	.	+	.	ID=scaffold19|size1190391:hsp:44997:4.5.0.1;Parent=scaffold19|size1190391:hit:21322:4.5.0.1;Target=maker-scaffold19|size1190391-exonerate_est2genome-gene-1.16-mRNA-1 1076 1114 +;Gap=M39
scaffold19|size1190391	model_gff:maker	match_part	148906	148944	.	+	.	ID=scaffold19|size1190391:hsp:44998:4.5.0.1;Parent=scaffold19|size1190391:hit:21322:4.5.0.1;Target=maker-scaffold19|size1190391-exonerate_est2genome-gene-1.16-mRNA-1 1115 1153 +;Gap=M39
scaffold19|size1190391	model_gff:maker	match_part	149032	149070	.	+	.	ID=scaffold19|size1190391:hsp:44999:4.5.0.1;Parent=scaffold19|size1190391:hit:21322:4.5.0.1;Target=maker-scaffold19|size1190391-exonerate_est2genome-gene-1.16-mRNA-1 1154 1192 +;Gap=M39
scaffold19|size1190391	model_gff:maker	match_part	149153	149188	.	+	.	ID=scaffold19|size1190391:hsp:45000:4.5.0.1;Parent=scaffold19|size1190391:hit:21322:4.5.0.1;Target=maker-scaffold19|size1190391-exonerate_est2genome-gene-1.16-mRNA-1 1193 1228 +;Gap=M36
scaffold19|size1190391	model_gff:maker	match_part	149313	149351	.	+	.	ID=scaffold19|size1190391:hsp:45001:4.5.0.1;Parent=scaffold19|size1190391:hit:21322:4.5.0.1;Target=maker-scaffold19|size1190391-exonerate_est2genome-gene-1.16-mRNA-1 1229 1267 +;Gap=M39
scaffold19|size1190391	model_gff:maker	match_part	149424	149450	.	+	.	ID=scaffold19|size1190391:hsp:45002:4.5.0.1;Parent=scaffold19|size1190391:hit:21322:4.5.0.1;Target=maker-scaffold19|size1190391-exonerate_est2genome-gene-1.16-mRNA-1 1268 1294 +;Gap=M27
scaffold19|size1190391	model_gff:maker	match_part	149541	150034	.	+	.	ID=scaffold19|size1190391:hsp:45003:4.5.0.1;Parent=scaffold19|size1190391:hit:21322:4.5.0.1;Target=maker-scaffold19|size1190391-exonerate_est2genome-gene-1.16-mRNA-1 1295 1788 +;Gap=M494
scaffold19|size1190391	model_gff:maker	match	146418	150034	8940	+	.	ID=scaffold19|size1190391:hit:21323:4.5.0.1;Name=maker-scaffold19|size1190391-exonerate_est2genome-gene-1.16-mRNA-2;score=8940
scaffold19|size1190391	model_gff:maker	match_part	146418	146917	.	+	.	ID=scaffold19|size1190391:hsp:45004:4.5.0.1;Parent=scaffold19|size1190391:hit:21323:4.5.0.1;Target=maker-scaffold19|size1190391-exonerate_est2genome-gene-1.16-mRNA-2 1 500 +;Gap=M500
scaffold19|size1190391	model_gff:maker	match_part	147010	147072	.	+	.	ID=scaffold19|size1190391:hsp:45005:4.5.0.1;Parent=scaffold19|size1190391:hit:21323:4.5.0.1;Target=maker-scaffold19|size1190391-exonerate_est2genome-gene-1.16-mRNA-2 501 563 +;Gap=M63
scaffold19|size1190391	model_gff:maker	match_part	147148	147231	.	+	.	ID=scaffold19|size1190391:hsp:45006:4.5.0.1;Parent=scaffold19|size1190391:hit:21323:4.5.0.1;Target=maker-scaffold19|size1190391-exonerate_est2genome-gene-1.16-mRNA-2 564 647 +;Gap=M84
scaffold19|size1190391	model_gff:maker	match_part	147308	147358	.	+	.	ID=scaffold19|size1190391:hsp:45007:4.5.0.1;Parent=scaffold19|size1190391:hit:21323:4.5.0.1;Target=maker-scaffold19|size1190391-exonerate_est2genome-gene-1.16-mRNA-2 648 698 +;Gap=M51
scaffold19|size1190391	model_gff:maker	match_part	147425	147493	.	+	.	ID=scaffold19|size1190391:hsp:45008:4.5.0.1;Parent=scaffold19|size1190391:hit:21323:4.5.0.1;Target=maker-scaffold19|size1190391-exonerate_est2genome-gene-1.16-mRNA-2 699 767 +;Gap=M69
scaffold19|size1190391	model_gff:maker	match_part	147574	147633	.	+	.	ID=scaffold19|size1190391:hsp:45009:4.5.0.1;Parent=scaffold19|size1190391:hit:21323:4.5.0.1;Target=maker-scaffold19|size1190391-exonerate_est2genome-gene-1.16-mRNA-2 768 827 +;Gap=M60
scaffold19|size1190391	model_gff:maker	match_part	147724	147745	.	+	.	ID=scaffold19|size1190391:hsp:45010:4.5.0.1;Parent=scaffold19|size1190391:hit:21323:4.5.0.1;Target=maker-scaffold19|size1190391-exonerate_est2genome-gene-1.16-mRNA-2 828 849 +;Gap=M22
scaffold19|size1190391	model_gff:maker	match_part	147837	147868	.	+	.	ID=scaffold19|size1190391:hsp:45011:4.5.0.1;Parent=scaffold19|size1190391:hit:21323:4.5.0.1;Target=maker-scaffold19|size1190391-exonerate_est2genome-gene-1.16-mRNA-2 850 881 +;Gap=M32
scaffold19|size1190391	model_gff:maker	match_part	147958	147979	.	+	.	ID=scaffold19|size1190391:hsp:45012:4.5.0.1;Parent=scaffold19|size1190391:hit:21323:4.5.0.1;Target=maker-scaffold19|size1190391-exonerate_est2genome-gene-1.16-mRNA-2 882 903 +;Gap=M22
scaffold19|size1190391	model_gff:maker	match_part	148063	148116	.	+	.	ID=scaffold19|size1190391:hsp:45013:4.5.0.1;Parent=scaffold19|size1190391:hit:21323:4.5.0.1;Target=maker-scaffold19|size1190391-exonerate_est2genome-gene-1.16-mRNA-2 904 957 +;Gap=M54
scaffold19|size1190391	model_gff:maker	match_part	148193	148238	.	+	.	ID=scaffold19|size1190391:hsp:45014:4.5.0.1;Parent=scaffold19|size1190391:hit:21323:4.5.0.1;Target=maker-scaffold19|size1190391-exonerate_est2genome-gene-1.16-mRNA-2 958 1003 +;Gap=M46
scaffold19|size1190391	model_gff:maker	match_part	148425	148436	.	+	.	ID=scaffold19|size1190391:hsp:45015:4.5.0.1;Parent=scaffold19|size1190391:hit:21323:4.5.0.1;Target=maker-scaffold19|size1190391-exonerate_est2genome-gene-1.16-mRNA-2 1004 1015 +;Gap=M12
scaffold19|size1190391	model_gff:maker	match_part	148556	148594	.	+	.	ID=scaffold19|size1190391:hsp:45016:4.5.0.1;Parent=scaffold19|size1190391:hit:21323:4.5.0.1;Target=maker-scaffold19|size1190391-exonerate_est2genome-gene-1.16-mRNA-2 1016 1054 +;Gap=M39
scaffold19|size1190391	model_gff:maker	match_part	148679	148699	.	+	.	ID=scaffold19|size1190391:hsp:45017:4.5.0.1;Parent=scaffold19|size1190391:hit:21323:4.5.0.1;Target=maker-scaffold19|size1190391-exonerate_est2genome-gene-1.16-mRNA-2 1055 1075 +;Gap=M21
scaffold19|size1190391	model_gff:maker	match_part	148778	148816	.	+	.	ID=scaffold19|size1190391:hsp:45018:4.5.0.1;Parent=scaffold19|size1190391:hit:21323:4.5.0.1;Target=maker-scaffold19|size1190391-exonerate_est2genome-gene-1.16-mRNA-2 1076 1114 +;Gap=M39
scaffold19|size1190391	model_gff:maker	match_part	148906	148944	.	+	.	ID=scaffold19|size1190391:hsp:45019:4.5.0.1;Parent=scaffold19|size1190391:hit:21323:4.5.0.1;Target=maker-scaffold19|size1190391-exonerate_est2genome-gene-1.16-mRNA-2 1115 1153 +;Gap=M39
scaffold19|size1190391	model_gff:maker	match_part	149032	149070	.	+	.	ID=scaffold19|size1190391:hsp:45020:4.5.0.1;Parent=scaffold19|size1190391:hit:21323:4.5.0.1;Target=maker-scaffold19|size1190391-exonerate_est2genome-gene-1.16-mRNA-2 1154 1192 +;Gap=M39
scaffold19|size1190391	model_gff:maker	match_part	149153	149188	.	+	.	ID=scaffold19|size1190391:hsp:45021:4.5.0.1;Parent=scaffold19|size1190391:hit:21323:4.5.0.1;Target=maker-scaffold19|size1190391-exonerate_est2genome-gene-1.16-mRNA-2 1193 1228 +;Gap=M36
scaffold19|size1190391	model_gff:maker	match_part	149313	149351	.	+	.	ID=scaffold19|size1190391:hsp:45022:4.5.0.1;Parent=scaffold19|size1190391:hit:21323:4.5.0.1;Target=maker-scaffold19|size1190391-exonerate_est2genome-gene-1.16-mRNA-2 1229 1267 +;Gap=M39
scaffold19|size1190391	model_gff:maker	match_part	149424	150034	.	+	.	ID=scaffold19|size1190391:hsp:45023:4.5.0.1;Parent=scaffold19|size1190391:hit:21323:4.5.0.1;Target=maker-scaffold19|size1190391-exonerate_est2genome-gene-1.16-mRNA-2 1268 1878 +;Gap=M611
scaffold19|size1190391	model_gff:maker	match	146418	150034	9841	+	.	ID=scaffold19|size1190391:hit:21324:4.5.0.1;Name=maker-scaffold19|size1190391-exonerate_est2genome-gene-1.16-mRNA-3;score=9841
scaffold19|size1190391	model_gff:maker	match_part	146418	146917	.	+	.	ID=scaffold19|size1190391:hsp:45024:4.5.0.1;Parent=scaffold19|size1190391:hit:21324:4.5.0.1;Target=maker-scaffold19|size1190391-exonerate_est2genome-gene-1.16-mRNA-3 1 500 +;Gap=M500
scaffold19|size1190391	model_gff:maker	match_part	147010	147072	.	+	.	ID=scaffold19|size1190391:hsp:45025:4.5.0.1;Parent=scaffold19|size1190391:hit:21324:4.5.0.1;Target=maker-scaffold19|size1190391-exonerate_est2genome-gene-1.16-mRNA-3 501 563 +;Gap=M63
scaffold19|size1190391	model_gff:maker	match_part	147148	147231	.	+	.	ID=scaffold19|size1190391:hsp:45026:4.5.0.1;Parent=scaffold19|size1190391:hit:21324:4.5.0.1;Target=maker-scaffold19|size1190391-exonerate_est2genome-gene-1.16-mRNA-3 564 647 +;Gap=M84
scaffold19|size1190391	model_gff:maker	match_part	147308	147358	.	+	.	ID=scaffold19|size1190391:hsp:45027:4.5.0.1;Parent=scaffold19|size1190391:hit:21324:4.5.0.1;Target=maker-scaffold19|size1190391-exonerate_est2genome-gene-1.16-mRNA-3 648 698 +;Gap=M51
scaffold19|size1190391	model_gff:maker	match_part	147425	147493	.	+	.	ID=scaffold19|size1190391:hsp:45028:4.5.0.1;Parent=scaffold19|size1190391:hit:21324:4.5.0.1;Target=maker-scaffold19|size1190391-exonerate_est2genome-gene-1.16-mRNA-3 699 767 +;Gap=M69
scaffold19|size1190391	model_gff:maker	match_part	147574	147745	.	+	.	ID=scaffold19|size1190391:hsp:45029:4.5.0.1;Parent=scaffold19|size1190391:hit:21324:4.5.0.1;Target=maker-scaffold19|size1190391-exonerate_est2genome-gene-1.16-mRNA-3 1583 1754 +;Gap=M172
scaffold19|size1190391	model_gff:maker	match_part	147837	147868	.	+	.	ID=scaffold19|size1190391:hsp:45030:4.5.0.1;Parent=scaffold19|size1190391:hit:21324:4.5.0.1;Target=maker-scaffold19|size1190391-exonerate_est2genome-gene-1.16-mRNA-3 768 799 +;Gap=M32
scaffold19|size1190391	model_gff:maker	match_part	147958	147979	.	+	.	ID=scaffold19|size1190391:hsp:45031:4.5.0.1;Parent=scaffold19|size1190391:hit:21324:4.5.0.1;Target=maker-scaffold19|size1190391-exonerate_est2genome-gene-1.16-mRNA-3 800 821 +;Gap=M22
scaffold19|size1190391	model_gff:maker	match_part	148063	148116	.	+	.	ID=scaffold19|size1190391:hsp:45032:4.5.0.1;Parent=scaffold19|size1190391:hit:21324:4.5.0.1;Target=maker-scaffold19|size1190391-exonerate_est2genome-gene-1.16-mRNA-3 822 875 +;Gap=M54
scaffold19|size1190391	model_gff:maker	match_part	148193	148227	.	+	.	ID=scaffold19|size1190391:hsp:45033:4.5.0.1;Parent=scaffold19|size1190391:hit:21324:4.5.0.1;Target=maker-scaffold19|size1190391-exonerate_est2genome-gene-1.16-mRNA-3 1755 1789 +;Gap=M35
scaffold19|size1190391	model_gff:maker	match_part	148320	148436	.	+	.	ID=scaffold19|size1190391:hsp:45034:4.5.0.1;Parent=scaffold19|size1190391:hit:21324:4.5.0.1;Target=maker-scaffold19|size1190391-exonerate_est2genome-gene-1.16-mRNA-3 1790 1906 +;Gap=M117
scaffold19|size1190391	model_gff:maker	match_part	148556	148594	.	+	.	ID=scaffold19|size1190391:hsp:45035:4.5.0.1;Parent=scaffold19|size1190391:hit:21324:4.5.0.1;Target=maker-scaffold19|size1190391-exonerate_est2genome-gene-1.16-mRNA-3 876 914 +;Gap=M39
scaffold19|size1190391	model_gff:maker	match_part	148679	148699	.	+	.	ID=scaffold19|size1190391:hsp:45036:4.5.0.1;Parent=scaffold19|size1190391:hit:21324:4.5.0.1;Target=maker-scaffold19|size1190391-exonerate_est2genome-gene-1.16-mRNA-3 915 935 +;Gap=M21
scaffold19|size1190391	model_gff:maker	match_part	148778	148816	.	+	.	ID=scaffold19|size1190391:hsp:45037:4.5.0.1;Parent=scaffold19|size1190391:hit:21324:4.5.0.1;Target=maker-scaffold19|size1190391-exonerate_est2genome-gene-1.16-mRNA-3 936 974 +;Gap=M39
scaffold19|size1190391	model_gff:maker	match_part	148906	148944	.	+	.	ID=scaffold19|size1190391:hsp:45038:4.5.0.1;Parent=scaffold19|size1190391:hit:21324:4.5.0.1;Target=maker-scaffold19|size1190391-exonerate_est2genome-gene-1.16-mRNA-3 975 1013 +;Gap=M39
scaffold19|size1190391	model_gff:maker	match_part	149032	149070	.	+	.	ID=scaffold19|size1190391:hsp:45039:4.5.0.1;Parent=scaffold19|size1190391:hit:21324:4.5.0.1;Target=maker-scaffold19|size1190391-exonerate_est2genome-gene-1.16-mRNA-3 1014 1052 +;Gap=M39
scaffold19|size1190391	model_gff:maker	match_part	149153	149188	.	+	.	ID=scaffold19|size1190391:hsp:45040:4.5.0.1;Parent=scaffold19|size1190391:hit:21324:4.5.0.1;Target=maker-scaffold19|size1190391-exonerate_est2genome-gene-1.16-mRNA-3 1053 1088 +;Gap=M36
scaffold19|size1190391	model_gff:maker	match_part	149313	149450	.	+	.	ID=scaffold19|size1190391:hsp:45041:4.5.0.1;Parent=scaffold19|size1190391:hit:21324:4.5.0.1;Target=maker-scaffold19|size1190391-exonerate_est2genome-gene-1.16-mRNA-3 1907 2044 +;Gap=M138
scaffold19|size1190391	model_gff:maker	match_part	149541	150034	.	+	.	ID=scaffold19|size1190391:hsp:45042:4.5.0.1;Parent=scaffold19|size1190391:hit:21324:4.5.0.1;Target=maker-scaffold19|size1190391-exonerate_est2genome-gene-1.16-mRNA-3 1089 1582 +;Gap=M494
scaffold19|size1190391	model_gff:maker	match	105760	106038	1161	-	.	ID=scaffold19|size1190391:hit:21325:4.5.0.1;Name=maker-scaffold19|size1190391-exonerate_est2genome-gene-1.17-mRNA-1;score=1161
scaffold19|size1190391	model_gff:maker	match_part	105760	106038	.	-	.	ID=scaffold19|size1190391:hsp:45043:4.5.0.1;Parent=scaffold19|size1190391:hit:21325:4.5.0.1;Target=maker-scaffold19|size1190391-exonerate_est2genome-gene-1.17-mRNA-1 1 279 +;Gap=M279
scaffold19|size1190391	model_gff:maker	match	113053	113316	1176	-	.	ID=scaffold19|size1190391:hit:21326:4.5.0.1;Name=maker-scaffold19|size1190391-exonerate_est2genome-gene-1.18-mRNA-1;score=1176
scaffold19|size1190391	model_gff:maker	match_part	113053	113316	.	-	.	ID=scaffold19|size1190391:hsp:45044:4.5.0.1;Parent=scaffold19|size1190391:hit:21326:4.5.0.1;Target=maker-scaffold19|size1190391-exonerate_est2genome-gene-1.18-mRNA-1 1 264 +;Gap=M264
scaffold19|size1190391	model_gff:maker	match	128038	129892	8882	-	.	ID=scaffold19|size1190391:hit:21327:4.5.0.1;Name=maker-scaffold19|size1190391-exonerate_est2genome-gene-1.19-mRNA-1;score=8882
scaffold19|size1190391	model_gff:maker	match_part	129316	129892	.	-	.	ID=scaffold19|size1190391:hsp:45045:4.5.0.1;Parent=scaffold19|size1190391:hit:21327:4.5.0.1;Target=maker-scaffold19|size1190391-exonerate_est2genome-gene-1.19-mRNA-1 1204 1780 +;Gap=M577
scaffold19|size1190391	model_gff:maker	match_part	128038	129240	.	-	.	ID=scaffold19|size1190391:hsp:45046:4.5.0.1;Parent=scaffold19|size1190391:hit:21327:4.5.0.1;Target=maker-scaffold19|size1190391-exonerate_est2genome-gene-1.19-mRNA-1 1 1203 +;Gap=M1203
scaffold19|size1190391	model_gff:maker	match	184084	185016	855	-	.	ID=scaffold19|size1190391:hit:21328:4.5.0.1;Name=maker-scaffold19|size1190391-exonerate_protein2genome-gene-1.10-mRNA-1;score=855
scaffold19|size1190391	model_gff:maker	match_part	184691	185016	.	-	.	ID=scaffold19|size1190391:hsp:45047:4.5.0.1;Parent=scaffold19|size1190391:hit:21328:4.5.0.1;Target=maker-scaffold19|size1190391-exonerate_protein2genome-gene-1.10-mRNA-1 530 855 +;Gap=M326
scaffold19|size1190391	model_gff:maker	match_part	184084	184612	.	-	.	ID=scaffold19|size1190391:hsp:45048:4.5.0.1;Parent=scaffold19|size1190391:hit:21328:4.5.0.1;Target=maker-scaffold19|size1190391-exonerate_protein2genome-gene-1.10-mRNA-1 1 529 +;Gap=M529
scaffold19|size1190391	model_gff:maker	match	184962	187076	2115	-	.	ID=scaffold19|size1190391:hit:21329:4.5.0.1;Name=maker-scaffold19|size1190391-exonerate_protein2genome-gene-1.10-mRNA-2;score=2115
scaffold19|size1190391	model_gff:maker	match_part	184962	187076	.	-	.	ID=scaffold19|size1190391:hsp:45049:4.5.0.1;Parent=scaffold19|size1190391:hit:21329:4.5.0.1;Target=maker-scaffold19|size1190391-exonerate_protein2genome-gene-1.10-mRNA-2 1 2115 +;Gap=M2115
scaffold19|size1190391	model_gff:maker	match	183458	183853	396	-	.	ID=scaffold19|size1190391:hit:21330:4.5.0.1;Name=maker-scaffold19|size1190391-exonerate_protein2genome-gene-1.8-mRNA-1;score=396
scaffold19|size1190391	model_gff:maker	match_part	183458	183853	.	-	.	ID=scaffold19|size1190391:hsp:45050:4.5.0.1;Parent=scaffold19|size1190391:hit:21330:4.5.0.1;Target=maker-scaffold19|size1190391-exonerate_protein2genome-gene-1.8-mRNA-1 1 396 +;Gap=M396
scaffold19|size1190391	model_gff:maker	match	183458	183718	261	-	.	ID=scaffold19|size1190391:hit:21331:4.5.0.1;Name=maker-scaffold19|size1190391-exonerate_protein2genome-gene-1.8-mRNA-2;score=261
scaffold19|size1190391	model_gff:maker	match_part	183458	183718	.	-	.	ID=scaffold19|size1190391:hsp:45051:4.5.0.1;Parent=scaffold19|size1190391:hit:21331:4.5.0.1;Target=maker-scaffold19|size1190391-exonerate_protein2genome-gene-1.8-mRNA-2 1 261 +;Gap=M261
scaffold19|size1190391	model_gff:maker	match	124779	125087	246	+	.	ID=scaffold19|size1190391:hit:21332:4.5.0.1;Name=maker-scaffold19|size1190391-exonerate_protein2genome-gene-1.1-mRNA-1;score=246
scaffold19|size1190391	model_gff:maker	match_part	124779	124898	.	+	.	ID=scaffold19|size1190391:hsp:45052:4.5.0.1;Parent=scaffold19|size1190391:hit:21332:4.5.0.1;Target=maker-scaffold19|size1190391-exonerate_protein2genome-gene-1.1-mRNA-1 1 120 +;Gap=M120
scaffold19|size1190391	model_gff:maker	match_part	124962	125087	.	+	.	ID=scaffold19|size1190391:hsp:45053:4.5.0.1;Parent=scaffold19|size1190391:hit:21332:4.5.0.1;Target=maker-scaffold19|size1190391-exonerate_protein2genome-gene-1.1-mRNA-1 121 246 +;Gap=M126
scaffold19|size1190391	model_gff:maker	match	124991	125470	480	+	.	ID=scaffold19|size1190391:hit:21333:4.5.0.1;Name=maker-scaffold19|size1190391-exonerate_protein2genome-gene-1.1-mRNA-2;score=480
scaffold19|size1190391	model_gff:maker	match_part	124991	125470	.	+	.	ID=scaffold19|size1190391:hsp:45054:4.5.0.1;Parent=scaffold19|size1190391:hit:21333:4.5.0.1;Target=maker-scaffold19|size1190391-exonerate_protein2genome-gene-1.1-mRNA-2 1 480 +;Gap=M480
scaffold19|size1190391	model_gff:maker	match	124779	125087	309	+	.	ID=scaffold19|size1190391:hit:21334:4.5.0.1;Name=maker-scaffold19|size1190391-exonerate_protein2genome-gene-1.1-mRNA-3;score=309
scaffold19|size1190391	model_gff:maker	match_part	124779	125087	.	+	.	ID=scaffold19|size1190391:hsp:45055:4.5.0.1;Parent=scaffold19|size1190391:hit:21334:4.5.0.1;Target=maker-scaffold19|size1190391-exonerate_protein2genome-gene-1.1-mRNA-3 1 309 +;Gap=M309
scaffold19|size1190391	model_gff:maker	match	183923	184045	123	-	.	ID=scaffold19|size1190391:hit:21335:4.5.0.1;Name=maker-scaffold19|size1190391-exonerate_protein2genome-gene-1.9-mRNA-1;score=123
scaffold19|size1190391	model_gff:maker	match_part	183923	184045	.	-	.	ID=scaffold19|size1190391:hsp:45056:4.5.0.1;Parent=scaffold19|size1190391:hit:21335:4.5.0.1;Target=maker-scaffold19|size1190391-exonerate_protein2genome-gene-1.9-mRNA-1 1 123 +;Gap=M123
scaffold19|size1190391	model_gff:maker	match	105428	105535	108	-	.	ID=scaffold19|size1190391:hit:21336:4.5.0.1;Name=maker-scaffold19|size1190391-exonerate_protein2genome-gene-1.5-mRNA-1;score=108
scaffold19|size1190391	model_gff:maker	match_part	105428	105535	.	-	.	ID=scaffold19|size1190391:hsp:45057:4.5.0.1;Parent=scaffold19|size1190391:hit:21336:4.5.0.1;Target=maker-scaffold19|size1190391-exonerate_protein2genome-gene-1.5-mRNA-1 1 108 +;Gap=M108
scaffold19|size1190391	model_gff:maker	match	135564	135665	102	-	.	ID=scaffold19|size1190391:hit:21337:4.5.0.1;Name=maker-scaffold19|size1190391-exonerate_protein2genome-gene-1.7-mRNA-1;score=102
scaffold19|size1190391	model_gff:maker	match_part	135564	135665	.	-	.	ID=scaffold19|size1190391:hsp:45058:4.5.0.1;Parent=scaffold19|size1190391:hit:21337:4.5.0.1;Target=maker-scaffold19|size1190391-exonerate_protein2genome-gene-1.7-mRNA-1 1 102 +;Gap=M102
scaffold19|size1190391	snap_masked	match	92378	93332	58.816	+	.	ID=scaffold19|size1190391:hit:21338:4.5.0.1;Name=snap_masked-scaffold19|size1190391-abinit-gene-1.34-mRNA-1
scaffold19|size1190391	snap_masked	match_part	92378	92475	13.368	+	.	ID=scaffold19|size1190391:hsp:45059:4.5.0.1;Parent=scaffold19|size1190391:hit:21338:4.5.0.1;Target=snap_masked-scaffold19|size1190391-abinit-gene-1.34-mRNA-1 1 98 +;Gap=M98
scaffold19|size1190391	snap_masked	match_part	92642	93332	45.448	+	.	ID=scaffold19|size1190391:hsp:45060:4.5.0.1;Parent=scaffold19|size1190391:hit:21338:4.5.0.1;Target=snap_masked-scaffold19|size1190391-abinit-gene-1.34-mRNA-1 99 789 +;Gap=M691
scaffold19|size1190391	snap_masked	match	91896	92324	4.268	-	.	ID=scaffold19|size1190391:hit:21339:4.5.0.1;Name=snap_masked-scaffold19|size1190391-abinit-gene-1.35-mRNA-1
scaffold19|size1190391	snap_masked	match_part	92072	92324	2.928	-	.	ID=scaffold19|size1190391:hsp:45061:4.5.0.1;Parent=scaffold19|size1190391:hit:21339:4.5.0.1;Target=snap_masked-scaffold19|size1190391-abinit-gene-1.35-mRNA-1 51 303 +;Gap=M253
scaffold19|size1190391	snap_masked	match_part	91896	91945	1.340	-	.	ID=scaffold19|size1190391:hsp:45062:4.5.0.1;Parent=scaffold19|size1190391:hit:21339:4.5.0.1;Target=snap_masked-scaffold19|size1190391-abinit-gene-1.35-mRNA-1 1 50 +;Gap=M50
scaffold19|size1190391	snap_masked	match	115043	116360	88.61	+	.	ID=scaffold19|size1190391:hit:21340:4.5.0.1;Name=snap_masked-scaffold19|size1190391-abinit-gene-1.36-mRNA-1
scaffold19|size1190391	snap_masked	match_part	115043	116039	77.179	+	.	ID=scaffold19|size1190391:hsp:45063:4.5.0.1;Parent=scaffold19|size1190391:hit:21340:4.5.0.1;Target=snap_masked-scaffold19|size1190391-abinit-gene-1.36-mRNA-1 1 997 +;Gap=M997
scaffold19|size1190391	snap_masked	match_part	116224	116360	11.431	+	.	ID=scaffold19|size1190391:hsp:45064:4.5.0.1;Parent=scaffold19|size1190391:hit:21340:4.5.0.1;Target=snap_masked-scaffold19|size1190391-abinit-gene-1.36-mRNA-1 998 1134 +;Gap=M137
scaffold19|size1190391	snap_masked	match	126525	127809	108.805	+	.	ID=scaffold19|size1190391:hit:21341:4.5.0.1;Name=snap_masked-scaffold19|size1190391-abinit-gene-1.37-mRNA-1
scaffold19|size1190391	snap_masked	match_part	126525	127074	44.490	+	.	ID=scaffold19|size1190391:hsp:45065:4.5.0.1;Parent=scaffold19|size1190391:hit:21341:4.5.0.1;Target=snap_masked-scaffold19|size1190391-abinit-gene-1.37-mRNA-1 1 550 +;Gap=M550
scaffold19|size1190391	snap_masked	match_part	127169	127809	64.315	+	.	ID=scaffold19|size1190391:hsp:45066:4.5.0.1;Parent=scaffold19|size1190391:hit:21341:4.5.0.1;Target=snap_masked-scaffold19|size1190391-abinit-gene-1.37-mRNA-1 551 1191 +;Gap=M641
scaffold19|size1190391	snap_masked	match	132421	133621	77.738	+	.	ID=scaffold19|size1190391:hit:21342:4.5.0.1;Name=snap_masked-scaffold19|size1190391-abinit-gene-1.38-mRNA-1
scaffold19|size1190391	snap_masked	match_part	132421	132545	16.923	+	.	ID=scaffold19|size1190391:hsp:45067:4.5.0.1;Parent=scaffold19|size1190391:hit:21342:4.5.0.1;Target=snap_masked-scaffold19|size1190391-abinit-gene-1.38-mRNA-1 1 125 +;Gap=M125
scaffold19|size1190391	snap_masked	match_part	132642	132963	22.682	+	.	ID=scaffold19|size1190391:hsp:45068:4.5.0.1;Parent=scaffold19|size1190391:hit:21342:4.5.0.1;Target=snap_masked-scaffold19|size1190391-abinit-gene-1.38-mRNA-1 126 447 +;Gap=M322
scaffold19|size1190391	snap_masked	match_part	133070	133621	38.133	+	.	ID=scaffold19|size1190391:hsp:45069:4.5.0.1;Parent=scaffold19|size1190391:hit:21342:4.5.0.1;Target=snap_masked-scaffold19|size1190391-abinit-gene-1.38-mRNA-1 448 999 +;Gap=M552
scaffold19|size1190391	snap_masked	match	143951	145756	99.61	+	.	ID=scaffold19|size1190391:hit:21343:4.5.0.1;Name=snap_masked-scaffold19|size1190391-abinit-gene-1.39-mRNA-1
scaffold19|size1190391	snap_masked	match_part	143951	144138	16.870	+	.	ID=scaffold19|size1190391:hsp:45070:4.5.0.1;Parent=scaffold19|size1190391:hit:21343:4.5.0.1;Target=snap_masked-scaffold19|size1190391-abinit-gene-1.39-mRNA-1 1 188 +;Gap=M188
scaffold19|size1190391	snap_masked	match_part	144250	144667	23.899	+	.	ID=scaffold19|size1190391:hsp:45071:4.5.0.1;Parent=scaffold19|size1190391:hit:21343:4.5.0.1;Target=snap_masked-scaffold19|size1190391-abinit-gene-1.39-mRNA-1 189 606 +;Gap=M418
scaffold19|size1190391	snap_masked	match_part	144751	145193	18.585	+	.	ID=scaffold19|size1190391:hsp:45072:4.5.0.1;Parent=scaffold19|size1190391:hit:21343:4.5.0.1;Target=snap_masked-scaffold19|size1190391-abinit-gene-1.39-mRNA-1 607 1049 +;Gap=M443
scaffold19|size1190391	snap_masked	match_part	145266	145315	13.783	+	.	ID=scaffold19|size1190391:hsp:45073:4.5.0.1;Parent=scaffold19|size1190391:hit:21343:4.5.0.1;Target=snap_masked-scaffold19|size1190391-abinit-gene-1.39-mRNA-1 1050 1099 +;Gap=M50
scaffold19|size1190391	snap_masked	match_part	145395	145756	26.473	+	.	ID=scaffold19|size1190391:hsp:45074:4.5.0.1;Parent=scaffold19|size1190391:hit:21343:4.5.0.1;Target=snap_masked-scaffold19|size1190391-abinit-gene-1.39-mRNA-1 1100 1461 +;Gap=M362
scaffold19|size1190391	snap_masked	match	146473	149840	135.997	+	.	ID=scaffold19|size1190391:hit:21344:4.5.0.1;Name=snap_masked-scaffold19|size1190391-abinit-gene-1.40-mRNA-1
scaffold19|size1190391	snap_masked	match_part	146473	146917	30.645	+	.	ID=scaffold19|size1190391:hsp:45075:4.5.0.1;Parent=scaffold19|size1190391:hit:21344:4.5.0.1;Target=snap_masked-scaffold19|size1190391-abinit-gene-1.40-mRNA-1 1 445 +;Gap=M445
scaffold19|size1190391	snap_masked	match_part	147010	147231	20.340	+	.	ID=scaffold19|size1190391:hsp:45076:4.5.0.1;Parent=scaffold19|size1190391:hit:21344:4.5.0.1;Target=snap_masked-scaffold19|size1190391-abinit-gene-1.40-mRNA-1 446 667 +;Gap=M222
scaffold19|size1190391	snap_masked	match_part	147308	147493	17.525	+	.	ID=scaffold19|size1190391:hsp:45077:4.5.0.1;Parent=scaffold19|size1190391:hit:21344:4.5.0.1;Target=snap_masked-scaffold19|size1190391-abinit-gene-1.40-mRNA-1 668 853 +;Gap=M186
scaffold19|size1190391	snap_masked	match_part	148160	148227	12.811	+	.	ID=scaffold19|size1190391:hsp:45078:4.5.0.1;Parent=scaffold19|size1190391:hit:21344:4.5.0.1;Target=snap_masked-scaffold19|size1190391-abinit-gene-1.40-mRNA-1 854 921 +;Gap=M68
scaffold19|size1190391	snap_masked	match_part	148679	148816	20.167	+	.	ID=scaffold19|size1190391:hsp:45079:4.5.0.1;Parent=scaffold19|size1190391:hit:21344:4.5.0.1;Target=snap_masked-scaffold19|size1190391-abinit-gene-1.40-mRNA-1 922 1059 +;Gap=M138
scaffold19|size1190391	snap_masked	match_part	149153	149188	11.592	+	.	ID=scaffold19|size1190391:hsp:45080:4.5.0.1;Parent=scaffold19|size1190391:hit:21344:4.5.0.1;Target=snap_masked-scaffold19|size1190391-abinit-gene-1.40-mRNA-1 1060 1095 +;Gap=M36
scaffold19|size1190391	snap_masked	match_part	149313	149351	6.904	+	.	ID=scaffold19|size1190391:hsp:45081:4.5.0.1;Parent=scaffold19|size1190391:hit:21344:4.5.0.1;Target=snap_masked-scaffold19|size1190391-abinit-gene-1.40-mRNA-1 1096 1134 +;Gap=M39
scaffold19|size1190391	snap_masked	match_part	149541	149840	16.013	+	.	ID=scaffold19|size1190391:hsp:45082:4.5.0.1;Parent=scaffold19|size1190391:hit:21344:4.5.0.1;Target=snap_masked-scaffold19|size1190391-abinit-gene-1.40-mRNA-1 1135 1434 +;Gap=M300
scaffold19|size1190391	snap_masked	match	152940	153956	205.787	+	.	ID=scaffold19|size1190391:hit:21345:4.5.0.1;Name=snap_masked-scaffold19|size1190391-abinit-gene-1.41-mRNA-1
scaffold19|size1190391	snap_masked	match_part	152940	152972	3.466	+	.	ID=scaffold19|size1190391:hsp:45083:4.5.0.1;Parent=scaffold19|size1190391:hit:21345:4.5.0.1;Target=snap_masked-scaffold19|size1190391-abinit-gene-1.41-mRNA-1 1 33 +;Gap=M33
scaffold19|size1190391	snap_masked	match_part	153165	153956	202.321	+	.	ID=scaffold19|size1190391:hsp:45084:4.5.0.1;Parent=scaffold19|size1190391:hit:21345:4.5.0.1;Target=snap_masked-scaffold19|size1190391-abinit-gene-1.41-mRNA-1 34 825 +;Gap=M792
scaffold19|size1190391	snap_masked	match	154000	155301	157.115	+	.	ID=scaffold19|size1190391:hit:21346:4.5.0.1;Name=snap_masked-scaffold19|size1190391-abinit-gene-1.42-mRNA-1
scaffold19|size1190391	snap_masked	match_part	154000	155301	157.115	+	.	ID=scaffold19|size1190391:hsp:45085:4.5.0.1;Parent=scaffold19|size1190391:hit:21346:4.5.0.1;Target=snap_masked-scaffold19|size1190391-abinit-gene-1.42-mRNA-1 1 1302 +;Gap=M1302
scaffold19|size1190391	snap_masked	match	155429	155647	50.801	+	.	ID=scaffold19|size1190391:hit:21347:4.5.0.1;Name=snap_masked-scaffold19|size1190391-abinit-gene-1.43-mRNA-1
scaffold19|size1190391	snap_masked	match_part	155429	155647	50.801	+	.	ID=scaffold19|size1190391:hsp:45086:4.5.0.1;Parent=scaffold19|size1190391:hit:21347:4.5.0.1;Target=snap_masked-scaffold19|size1190391-abinit-gene-1.43-mRNA-1 1 219 +;Gap=M219
scaffold19|size1190391	snap_masked	match	155650	156129	117.68	+	.	ID=scaffold19|size1190391:hit:21348:4.5.0.1;Name=snap_masked-scaffold19|size1190391-abinit-gene-1.44-mRNA-1
scaffold19|size1190391	snap_masked	match_part	155650	156129	117.680	+	.	ID=scaffold19|size1190391:hsp:45087:4.5.0.1;Parent=scaffold19|size1190391:hit:21348:4.5.0.1;Target=snap_masked-scaffold19|size1190391-abinit-gene-1.44-mRNA-1 1 480 +;Gap=M480
scaffold19|size1190391	snap_masked	match	156348	156626	92.154	+	.	ID=scaffold19|size1190391:hit:21349:4.5.0.1;Name=snap_masked-scaffold19|size1190391-abinit-gene-1.45-mRNA-1
scaffold19|size1190391	snap_masked	match_part	156348	156626	92.154	+	.	ID=scaffold19|size1190391:hsp:45088:4.5.0.1;Parent=scaffold19|size1190391:hit:21349:4.5.0.1;Target=snap_masked-scaffold19|size1190391-abinit-gene-1.45-mRNA-1 1 279 +;Gap=M279
scaffold19|size1190391	snap_masked	match	156628	157302	243.677	+	.	ID=scaffold19|size1190391:hit:21350:4.5.0.1;Name=snap_masked-scaffold19|size1190391-abinit-gene-1.46-mRNA-1
scaffold19|size1190391	snap_masked	match_part	156628	157302	243.677	+	.	ID=scaffold19|size1190391:hsp:45089:4.5.0.1;Parent=scaffold19|size1190391:hit:21350:4.5.0.1;Target=snap_masked-scaffold19|size1190391-abinit-gene-1.46-mRNA-1 1 675 +;Gap=M675
scaffold19|size1190391	snap_masked	match	157467	157727	28.229	+	.	ID=scaffold19|size1190391:hit:21351:4.5.0.1;Name=snap_masked-scaffold19|size1190391-abinit-gene-1.47-mRNA-1
scaffold19|size1190391	snap_masked	match_part	157467	157727	28.229	+	.	ID=scaffold19|size1190391:hsp:45090:4.5.0.1;Parent=scaffold19|size1190391:hit:21351:4.5.0.1;Target=snap_masked-scaffold19|size1190391-abinit-gene-1.47-mRNA-1 1 261 +;Gap=M261
scaffold19|size1190391	snap_masked	match	160519	161235	266.173	+	.	ID=scaffold19|size1190391:hit:21352:4.5.0.1;Name=snap_masked-scaffold19|size1190391-abinit-gene-1.48-mRNA-1
scaffold19|size1190391	snap_masked	match_part	160519	161235	266.173	+	.	ID=scaffold19|size1190391:hsp:45091:4.5.0.1;Parent=scaffold19|size1190391:hit:21352:4.5.0.1;Target=snap_masked-scaffold19|size1190391-abinit-gene-1.48-mRNA-1 1 717 +;Gap=M717
scaffold19|size1190391	snap_masked	match	161271	162705	428.177	+	.	ID=scaffold19|size1190391:hit:21353:4.5.0.1;Name=snap_masked-scaffold19|size1190391-abinit-gene-1.49-mRNA-1
scaffold19|size1190391	snap_masked	match_part	161271	162005	164.419	+	.	ID=scaffold19|size1190391:hsp:45092:4.5.0.1;Parent=scaffold19|size1190391:hit:21353:4.5.0.1;Target=snap_masked-scaffold19|size1190391-abinit-gene-1.49-mRNA-1 1 735 +;Gap=M735
scaffold19|size1190391	snap_masked	match_part	162010	162705	263.758	+	.	ID=scaffold19|size1190391:hsp:45093:4.5.0.1;Parent=scaffold19|size1190391:hit:21353:4.5.0.1;Target=snap_masked-scaffold19|size1190391-abinit-gene-1.49-mRNA-1 736 1431 +;Gap=M696
scaffold19|size1190391	snap_masked	match	174177	174434	27.633	+	.	ID=scaffold19|size1190391:hit:21354:4.5.0.1;Name=snap_masked-scaffold19|size1190391-abinit-gene-1.50-mRNA-1
scaffold19|size1190391	snap_masked	match_part	174177	174434	27.633	+	.	ID=scaffold19|size1190391:hsp:45094:4.5.0.1;Parent=scaffold19|size1190391:hit:21354:4.5.0.1;Target=snap_masked-scaffold19|size1190391-abinit-gene-1.50-mRNA-1 1 258 +;Gap=M258
scaffold19|size1190391	snap_masked	match	104054	104644	27.316	-	.	ID=scaffold19|size1190391:hit:21355:4.5.0.1;Name=snap_masked-scaffold19|size1190391-abinit-gene-1.51-mRNA-1
scaffold19|size1190391	snap_masked	match_part	104392	104644	25.412	-	.	ID=scaffold19|size1190391:hsp:45095:4.5.0.1;Parent=scaffold19|size1190391:hit:21355:4.5.0.1;Target=snap_masked-scaffold19|size1190391-abinit-gene-1.51-mRNA-1 237 489 +;Gap=M253
scaffold19|size1190391	snap_masked	match_part	104054	104289	1.904	-	.	ID=scaffold19|size1190391:hsp:45096:4.5.0.1;Parent=scaffold19|size1190391:hit:21355:4.5.0.1;Target=snap_masked-scaffold19|size1190391-abinit-gene-1.51-mRNA-1 1 236 +;Gap=M236
scaffold19|size1190391	snap_masked	match	110855	111238	40.124	-	.	ID=scaffold19|size1190391:hit:21356:4.5.0.1;Name=snap_masked-scaffold19|size1190391-abinit-gene-1.52-mRNA-1
scaffold19|size1190391	snap_masked	match_part	110855	111238	40.124	-	.	ID=scaffold19|size1190391:hsp:45097:4.5.0.1;Parent=scaffold19|size1190391:hit:21356:4.5.0.1;Target=snap_masked-scaffold19|size1190391-abinit-gene-1.52-mRNA-1 1 384 +;Gap=M384
scaffold19|size1190391	snap_masked	match	112984	113277	16.255	-	.	ID=scaffold19|size1190391:hit:21357:4.5.0.1;Name=snap_masked-scaffold19|size1190391-abinit-gene-1.53-mRNA-1
scaffold19|size1190391	snap_masked	match_part	112984	113277	16.255	-	.	ID=scaffold19|size1190391:hsp:45098:4.5.0.1;Parent=scaffold19|size1190391:hit:21357:4.5.0.1;Target=snap_masked-scaffold19|size1190391-abinit-gene-1.53-mRNA-1 1 294 +;Gap=M294
scaffold19|size1190391	snap_masked	match	128117	131437	253.156	-	.	ID=scaffold19|size1190391:hit:21358:4.5.0.1;Name=snap_masked-scaffold19|size1190391-abinit-gene-1.54-mRNA-1
scaffold19|size1190391	snap_masked	match_part	129316	131437	185.773	-	.	ID=scaffold19|size1190391:hsp:45099:4.5.0.1;Parent=scaffold19|size1190391:hit:21358:4.5.0.1;Target=snap_masked-scaffold19|size1190391-abinit-gene-1.54-mRNA-1 1038 3159 +;Gap=M2122
scaffold19|size1190391	snap_masked	match_part	129104	129240	8.212	-	.	ID=scaffold19|size1190391:hsp:45100:4.5.0.1;Parent=scaffold19|size1190391:hit:21358:4.5.0.1;Target=snap_masked-scaffold19|size1190391-abinit-gene-1.54-mRNA-1 901 1037 +;Gap=M137
scaffold19|size1190391	snap_masked	match_part	128117	129016	59.171	-	.	ID=scaffold19|size1190391:hsp:45101:4.5.0.1;Parent=scaffold19|size1190391:hit:21358:4.5.0.1;Target=snap_masked-scaffold19|size1190391-abinit-gene-1.54-mRNA-1 1 900 +;Gap=M900
scaffold19|size1190391	snap_masked	match	136067	136667	29.914	-	.	ID=scaffold19|size1190391:hit:21359:4.5.0.1;Name=snap_masked-scaffold19|size1190391-abinit-gene-1.55-mRNA-1
scaffold19|size1190391	snap_masked	match_part	136437	136667	4.473	-	.	ID=scaffold19|size1190391:hsp:45102:4.5.0.1;Parent=scaffold19|size1190391:hit:21359:4.5.0.1;Target=snap_masked-scaffold19|size1190391-abinit-gene-1.55-mRNA-1 322 552 +;Gap=M231
scaffold19|size1190391	snap_masked	match_part	136067	136387	25.441	-	.	ID=scaffold19|size1190391:hsp:45103:4.5.0.1;Parent=scaffold19|size1190391:hit:21359:4.5.0.1;Target=snap_masked-scaffold19|size1190391-abinit-gene-1.55-mRNA-1 1 321 +;Gap=M321
scaffold19|size1190391	snap_masked	match	139556	140180	37.029	-	.	ID=scaffold19|size1190391:hit:21360:4.5.0.1;Name=snap_masked-scaffold19|size1190391-abinit-gene-1.56-mRNA-1
scaffold19|size1190391	snap_masked	match_part	140124	140180	7.573	-	.	ID=scaffold19|size1190391:hsp:45104:4.5.0.1;Parent=scaffold19|size1190391:hit:21360:4.5.0.1;Target=snap_masked-scaffold19|size1190391-abinit-gene-1.56-mRNA-1 541 597 +;Gap=M57
scaffold19|size1190391	snap_masked	match_part	139556	140095	29.456	-	.	ID=scaffold19|size1190391:hsp:45105:4.5.0.1;Parent=scaffold19|size1190391:hit:21360:4.5.0.1;Target=snap_masked-scaffold19|size1190391-abinit-gene-1.56-mRNA-1 1 540 +;Gap=M540
scaffold19|size1190391	snap_masked	match	184962	187289	101.622	-	.	ID=scaffold19|size1190391:hit:21361:4.5.0.1;Name=snap_masked-scaffold19|size1190391-abinit-gene-1.57-mRNA-1
scaffold19|size1190391	snap_masked	match_part	184962	187289	101.622	-	.	ID=scaffold19|size1190391:hsp:45106:4.5.0.1;Parent=scaffold19|size1190391:hit:21361:4.5.0.1;Target=snap_masked-scaffold19|size1190391-abinit-gene-1.57-mRNA-1 1 2328 +;Gap=M2328
scaffold19|size1190391	snap_masked	match	187548	188816	107.634	-	.	ID=scaffold19|size1190391:hit:21362:4.5.0.1;Name=snap_masked-scaffold19|size1190391-abinit-gene-1.58-mRNA-1
scaffold19|size1190391	snap_masked	match_part	187548	188816	107.634	-	.	ID=scaffold19|size1190391:hsp:45107:4.5.0.1;Parent=scaffold19|size1190391:hit:21362:4.5.0.1;Target=snap_masked-scaffold19|size1190391-abinit-gene-1.58-mRNA-1 1 1269 +;Gap=M1269
###
scaffold19|size1190391	maker	gene	224462	224989	.	+	.	ID=CCRYP_002279|size1190391-exonerate_protein2genome-gene-2.5;Name=CCRYP_002279|size1190391-exonerate_protein2genome-gene-2.5;Alias=maker-scaffold19|size1190391-exonerate_protein2genome-gene-2.5;
scaffold19|size1190391	maker	mRNA	224462	224989	.	+	.	ID=CCRYP_002279|size1190391-exonerate_protein2genome-gene-2.5-mRNA-1;Parent=CCRYP_002279|size1190391-exonerate_protein2genome-gene-2.5;Name=CCRYP_002279|size1190391-exonerate_protein2genome-gene-2.5-mRNA-1;Alias=maker-scaffold19|size1190391-exonerate_protein2genome-gene-2.5-mRNA-1;_AED=0.21;_QI=0|-1|0|1|-1|0|1|0|175;_eAED=-0.11;score=528;
scaffold19|size1190391	maker	exon	224462	224989	.	+	.	ID=CCRYP_002279-RA|size1190391-exonerate_protein2genome-gene-2.5-mRNA-1:exon:1935;Parent=CCRYP_002279-RA|size1190391-exonerate_protein2genome-gene-2.5-mRNA-1;
scaffold19|size1190391	maker	CDS	224462	224989	.	+	0	ID=CCRYP_002279-RA|size1190391-exonerate_protein2genome-gene-2.5-mRNA-1:cds;Parent=CCRYP_002279-RA|size1190391-exonerate_protein2genome-gene-2.5-mRNA-1;
scaffold19|size1190391	maker	gene	286804	289168	.	+	.	ID=CCRYP_002292|size1190391-exonerate_est2genome-gene-2.1;Name=CCRYP_002292|size1190391-exonerate_est2genome-gene-2.1;Alias=maker-scaffold19|size1190391-exonerate_est2genome-gene-2.1;
scaffold19|size1190391	maker	mRNA	286804	289168	.	+	.	ID=CCRYP_002292|size1190391-exonerate_est2genome-gene-2.1-mRNA-1;Parent=CCRYP_002292|size1190391-exonerate_est2genome-gene-2.1;Name=CCRYP_002292|size1190391-exonerate_est2genome-gene-2.1-mRNA-1;Alias=maker-scaffold19|size1190391-exonerate_est2genome-gene-2.1-mRNA-1;_AED=0.00;_QI=109|-1|1|1|-1|1|1|1164|363;_eAED=0.00;score=11825;
scaffold19|size1190391	maker	mRNA	287000	288913	.	+	.	ID=CCRYP_002292|size1190391-exonerate_est2genome-gene-2.1-mRNA-2;Parent=CCRYP_002292|size1190391-exonerate_est2genome-gene-2.1;Name=CCRYP_002292|size1190391-exonerate_est2genome-gene-2.1-mRNA-2;Alias=maker-scaffold19|size1190391-exonerate_est2genome-gene-2.1-mRNA-2;_AED=0.10;_QI=0|-1|0|1|-1|1|1|909|334;_eAED=0.10;score=1914;
scaffold19|size1190391	maker	exon	286804	289168	.	+	.	ID=CCRYP_002292-RA|size1190391-exonerate_est2genome-gene-2.1-mRNA-1:exon:1936;Parent=CCRYP_002292-RA|size1190391-exonerate_est2genome-gene-2.1-mRNA-1;
scaffold19|size1190391	maker	exon	287000	288913	.	+	.	ID=CCRYP_002292-RB|size1190391-exonerate_est2genome-gene-2.1-mRNA-2:exon:1937;Parent=CCRYP_002292-RB|size1190391-exonerate_est2genome-gene-2.1-mRNA-2;
scaffold19|size1190391	maker	five_prime_UTR	286804	286912	.	+	.	ID=CCRYP_002292-RA|size1190391-exonerate_est2genome-gene-2.1-mRNA-1:five_prime_utr;Parent=CCRYP_002292-RA|size1190391-exonerate_est2genome-gene-2.1-mRNA-1;
scaffold19|size1190391	maker	CDS	286913	288004	.	+	0	ID=CCRYP_002292-RA|size1190391-exonerate_est2genome-gene-2.1-mRNA-1:cds;Parent=CCRYP_002292-RA|size1190391-exonerate_est2genome-gene-2.1-mRNA-1;
scaffold19|size1190391	maker	three_prime_UTR	288005	289168	.	+	.	ID=CCRYP_002292-RA|size1190391-exonerate_est2genome-gene-2.1-mRNA-1:three_prime_utr;Parent=CCRYP_002292-RA|size1190391-exonerate_est2genome-gene-2.1-mRNA-1;
scaffold19|size1190391	maker	CDS	287000	288004	.	+	0	ID=CCRYP_002292-RB|size1190391-exonerate_est2genome-gene-2.1-mRNA-2:cds;Parent=CCRYP_002292-RB|size1190391-exonerate_est2genome-gene-2.1-mRNA-2;
scaffold19|size1190391	maker	three_prime_UTR	288005	288913	.	+	.	ID=CCRYP_002292-RB|size1190391-exonerate_est2genome-gene-2.1-mRNA-2:three_prime_utr;Parent=CCRYP_002292-RB|size1190391-exonerate_est2genome-gene-2.1-mRNA-2;
scaffold19|size1190391	maker	gene	211335	214461	.	+	.	ID=CCRYP_002275|size1190391-processed-gene-2.0;Name=CCRYP_002275|size1190391-processed-gene-2.0;Alias=augustus_masked-scaffold19|size1190391-processed-gene-2.0;
scaffold19|size1190391	maker	mRNA	211335	214461	.	+	.	ID=CCRYP_002275|size1190391-processed-gene-2.0-mRNA-1;Parent=CCRYP_002275|size1190391-processed-gene-2.0;Name=CCRYP_002275|size1190391-processed-gene-2.0-mRNA-1;Alias=augustus_masked-scaffold19|size1190391-processed-gene-2.0-mRNA-1;_AED=0.04;_QI=0|1|0.5|1|1|1|2|103|980;_eAED=0.04;
scaffold19|size1190391	maker	exon	211335	213835	.	+	.	ID=CCRYP_002275-RA|size1190391-processed-gene-2.0-mRNA-1:exon:1938;Parent=CCRYP_002275-RA|size1190391-processed-gene-2.0-mRNA-1;
scaffold19|size1190391	maker	exon	213917	214461	.	+	.	ID=CCRYP_002275-RA|size1190391-processed-gene-2.0-mRNA-1:exon:1939;Parent=CCRYP_002275-RA|size1190391-processed-gene-2.0-mRNA-1;
scaffold19|size1190391	maker	CDS	211335	213835	.	+	0	ID=CCRYP_002275-RA|size1190391-processed-gene-2.0-mRNA-1:cds;Parent=CCRYP_002275-RA|size1190391-processed-gene-2.0-mRNA-1;
scaffold19|size1190391	maker	CDS	213917	214358	.	+	1	ID=CCRYP_002275-RA|size1190391-processed-gene-2.0-mRNA-1:cds;Parent=CCRYP_002275-RA|size1190391-processed-gene-2.0-mRNA-1;
scaffold19|size1190391	maker	three_prime_UTR	214359	214461	.	+	.	ID=CCRYP_002275-RA|size1190391-processed-gene-2.0-mRNA-1:three_prime_utr;Parent=CCRYP_002275-RA|size1190391-processed-gene-2.0-mRNA-1;
scaffold19|size1190391	maker	gene	249301	250680	.	+	.	ID=CCRYP_002287|size1190391-processed-gene-2.1;Name=CCRYP_002287|size1190391-processed-gene-2.1;Alias=augustus_masked-scaffold19|size1190391-processed-gene-2.1;
scaffold19|size1190391	maker	mRNA	249301	250680	.	+	.	ID=CCRYP_002287|size1190391-processed-gene-2.1-mRNA-1;Parent=CCRYP_002287|size1190391-processed-gene-2.1;Name=CCRYP_002287|size1190391-processed-gene-2.1-mRNA-1;Alias=augustus_masked-scaffold19|size1190391-processed-gene-2.1-mRNA-1;_AED=0.28;_QI=0|-1|0|1|-1|1|1|0|459;_eAED=0.28;
scaffold19|size1190391	maker	exon	249301	250680	.	+	.	ID=CCRYP_002287-RA|size1190391-processed-gene-2.1-mRNA-1:exon:1940;Parent=CCRYP_002287-RA|size1190391-processed-gene-2.1-mRNA-1;
scaffold19|size1190391	maker	CDS	249301	250680	.	+	0	ID=CCRYP_002287-RA|size1190391-processed-gene-2.1-mRNA-1:cds;Parent=CCRYP_002287-RA|size1190391-processed-gene-2.1-mRNA-1;
scaffold19|size1190391	maker	gene	218781	220348	.	-	.	ID=CCRYP_002278|size1190391-exonerate_est2genome-gene-2.3;Name=CCRYP_002278|size1190391-exonerate_est2genome-gene-2.3;Alias=maker-scaffold19|size1190391-exonerate_est2genome-gene-2.3;
scaffold19|size1190391	maker	mRNA	218781	220348	.	-	.	ID=CCRYP_002278|size1190391-exonerate_est2genome-gene-2.3-mRNA-1;Parent=CCRYP_002278|size1190391-exonerate_est2genome-gene-2.3;Name=CCRYP_002278|size1190391-exonerate_est2genome-gene-2.3-mRNA-1;Alias=maker-scaffold19|size1190391-exonerate_est2genome-gene-2.3-mRNA-1;_AED=0.20;_QI=134|1|1|1|1|1|7|80|215;_eAED=0.20;score=4173;
scaffold19|size1190391	maker	mRNA	218781	220348	.	-	.	ID=CCRYP_002278|size1190391-exonerate_est2genome-gene-2.3-mRNA-2;Parent=CCRYP_002278|size1190391-exonerate_est2genome-gene-2.3;Name=CCRYP_002278|size1190391-exonerate_est2genome-gene-2.3-mRNA-2;Alias=maker-scaffold19|size1190391-exonerate_est2genome-gene-2.3-mRNA-2;_AED=0.14;_QI=456|1|1|1|1|0.83|6|80|166;_eAED=0.14;score=1037;
scaffold19|size1190391	maker	exon	219584	219972	.	-	.	ID=CCRYP_002278-RA|size1190391-exonerate_est2genome-gene-2.3-mRNA-2:exon:1948;Parent=CCRYP_002278-RA|size1190391-exonerate_est2genome-gene-2.3-mRNA-2;
scaffold19|size1190391	maker	exon	220102	220348	.	-	.	ID=CCRYP_002278-RB|size1190391-exonerate_est2genome-gene-2.3-mRNA-1:exon:1947;Parent=CCRYP_002278-RB|size1190391-exonerate_est2genome-gene-2.3-mRNA-1,CCRYP_002278-RB|size1190391-exonerate_est2genome-gene-2.3-mRNA-2;
scaffold19|size1190391	maker	exon	219933	219972	.	-	.	ID=CCRYP_002278-RB|size1190391-exonerate_est2genome-gene-2.3-mRNA-1:exon:1946;Parent=CCRYP_002278-RB|size1190391-exonerate_est2genome-gene-2.3-mRNA-1;
scaffold19|size1190391	maker	exon	219584	219757	.	-	.	ID=CCRYP_002278-RB|size1190391-exonerate_est2genome-gene-2.3-mRNA-1:exon:1945;Parent=CCRYP_002278-RB|size1190391-exonerate_est2genome-gene-2.3-mRNA-1;
scaffold19|size1190391	maker	exon	219374	219436	.	-	.	ID=CCRYP_002278-RB|size1190391-exonerate_est2genome-gene-2.3-mRNA-1:exon:1944;Parent=CCRYP_002278-RB|size1190391-exonerate_est2genome-gene-2.3-mRNA-1,CCRYP_002278-RB|size1190391-exonerate_est2genome-gene-2.3-mRNA-2;
scaffold19|size1190391	maker	exon	219216	219290	.	-	.	ID=CCRYP_002278-RB|size1190391-exonerate_est2genome-gene-2.3-mRNA-1:exon:1943;Parent=CCRYP_002278-RB|size1190391-exonerate_est2genome-gene-2.3-mRNA-1,CCRYP_002278-RB|size1190391-exonerate_est2genome-gene-2.3-mRNA-2;
scaffold19|size1190391	maker	exon	219055	219135	.	-	.	ID=CCRYP_002278-RB|size1190391-exonerate_est2genome-gene-2.3-mRNA-1:exon:1942;Parent=CCRYP_002278-RB|size1190391-exonerate_est2genome-gene-2.3-mRNA-1,CCRYP_002278-RB|size1190391-exonerate_est2genome-gene-2.3-mRNA-2;
scaffold19|size1190391	maker	exon	218781	218962	.	-	.	ID=CCRYP_002278-RB|size1190391-exonerate_est2genome-gene-2.3-mRNA-1:exon:1941;Parent=CCRYP_002278-RB|size1190391-exonerate_est2genome-gene-2.3-mRNA-1,CCRYP_002278-RB|size1190391-exonerate_est2genome-gene-2.3-mRNA-2;
scaffold19|size1190391	maker	five_prime_UTR	220215	220348	.	-	.	ID=CCRYP_002278-RB|size1190391-exonerate_est2genome-gene-2.3-mRNA-1:five_prime_utr;Parent=CCRYP_002278-RB|size1190391-exonerate_est2genome-gene-2.3-mRNA-1;
scaffold19|size1190391	maker	CDS	220102	220214	.	-	0	ID=CCRYP_002278-RB|size1190391-exonerate_est2genome-gene-2.3-mRNA-1:cds;Parent=CCRYP_002278-RB|size1190391-exonerate_est2genome-gene-2.3-mRNA-1;
scaffold19|size1190391	maker	CDS	219933	219972	.	-	1	ID=CCRYP_002278-RB|size1190391-exonerate_est2genome-gene-2.3-mRNA-1:cds;Parent=CCRYP_002278-RB|size1190391-exonerate_est2genome-gene-2.3-mRNA-1;
scaffold19|size1190391	maker	CDS	219584	219757	.	-	0	ID=CCRYP_002278-RB|size1190391-exonerate_est2genome-gene-2.3-mRNA-1:cds;Parent=CCRYP_002278-RB|size1190391-exonerate_est2genome-gene-2.3-mRNA-1;
scaffold19|size1190391	maker	CDS	219374	219436	.	-	0	ID=CCRYP_002278-RB|size1190391-exonerate_est2genome-gene-2.3-mRNA-1:cds;Parent=CCRYP_002278-RB|size1190391-exonerate_est2genome-gene-2.3-mRNA-1;
scaffold19|size1190391	maker	CDS	219216	219290	.	-	0	ID=CCRYP_002278-RB|size1190391-exonerate_est2genome-gene-2.3-mRNA-1:cds;Parent=CCRYP_002278-RB|size1190391-exonerate_est2genome-gene-2.3-mRNA-1;
scaffold19|size1190391	maker	CDS	219055	219135	.	-	0	ID=CCRYP_002278-RB|size1190391-exonerate_est2genome-gene-2.3-mRNA-1:cds;Parent=CCRYP_002278-RB|size1190391-exonerate_est2genome-gene-2.3-mRNA-1;
scaffold19|size1190391	maker	CDS	218861	218962	.	-	0	ID=CCRYP_002278-RB|size1190391-exonerate_est2genome-gene-2.3-mRNA-1:cds;Parent=CCRYP_002278-RB|size1190391-exonerate_est2genome-gene-2.3-mRNA-1;
scaffold19|size1190391	maker	three_prime_UTR	218781	218860	.	-	.	ID=CCRYP_002278-RB|size1190391-exonerate_est2genome-gene-2.3-mRNA-1:three_prime_utr;Parent=CCRYP_002278-RB|size1190391-exonerate_est2genome-gene-2.3-mRNA-1;
scaffold19|size1190391	maker	five_prime_UTR	220102	220348	.	-	.	ID=CCRYP_002278-RA|size1190391-exonerate_est2genome-gene-2.3-mRNA-2:five_prime_utr;Parent=CCRYP_002278-RA|size1190391-exonerate_est2genome-gene-2.3-mRNA-2;
scaffold19|size1190391	maker	five_prime_UTR	219764	219972	.	-	.	ID=CCRYP_002278-RA|size1190391-exonerate_est2genome-gene-2.3-mRNA-2:five_prime_utr;Parent=CCRYP_002278-RA|size1190391-exonerate_est2genome-gene-2.3-mRNA-2;
scaffold19|size1190391	maker	CDS	219584	219763	.	-	0	ID=CCRYP_002278-RA|size1190391-exonerate_est2genome-gene-2.3-mRNA-2:cds;Parent=CCRYP_002278-RA|size1190391-exonerate_est2genome-gene-2.3-mRNA-2;
scaffold19|size1190391	maker	CDS	219374	219436	.	-	0	ID=CCRYP_002278-RA|size1190391-exonerate_est2genome-gene-2.3-mRNA-2:cds;Parent=CCRYP_002278-RA|size1190391-exonerate_est2genome-gene-2.3-mRNA-2;
scaffold19|size1190391	maker	CDS	219216	219290	.	-	0	ID=CCRYP_002278-RA|size1190391-exonerate_est2genome-gene-2.3-mRNA-2:cds;Parent=CCRYP_002278-RA|size1190391-exonerate_est2genome-gene-2.3-mRNA-2;
scaffold19|size1190391	maker	CDS	219055	219135	.	-	0	ID=CCRYP_002278-RA|size1190391-exonerate_est2genome-gene-2.3-mRNA-2:cds;Parent=CCRYP_002278-RA|size1190391-exonerate_est2genome-gene-2.3-mRNA-2;
scaffold19|size1190391	maker	CDS	218861	218962	.	-	0	ID=CCRYP_002278-RA|size1190391-exonerate_est2genome-gene-2.3-mRNA-2:cds;Parent=CCRYP_002278-RA|size1190391-exonerate_est2genome-gene-2.3-mRNA-2;
scaffold19|size1190391	maker	three_prime_UTR	218781	218860	.	-	.	ID=CCRYP_002278-RA|size1190391-exonerate_est2genome-gene-2.3-mRNA-2:three_prime_utr;Parent=CCRYP_002278-RA|size1190391-exonerate_est2genome-gene-2.3-mRNA-2;
scaffold19|size1190391	maker	gene	241796	242677	.	-	.	ID=CCRYP_002286|size1190391-exonerate_protein2genome-gene-2.12;Name=CCRYP_002286|size1190391-exonerate_protein2genome-gene-2.12;Alias=maker-scaffold19|size1190391-exonerate_protein2genome-gene-2.12;
scaffold19|size1190391	maker	mRNA	241796	242677	.	-	.	ID=CCRYP_002286|size1190391-exonerate_protein2genome-gene-2.12-mRNA-1;Parent=CCRYP_002286|size1190391-exonerate_protein2genome-gene-2.12;Name=CCRYP_002286|size1190391-exonerate_protein2genome-gene-2.12-mRNA-1;Alias=maker-scaffold19|size1190391-exonerate_protein2genome-gene-2.12-mRNA-1;_AED=0.36;_QI=0|-1|0|1|-1|0|1|0|293;_eAED=0.19;score=882;
scaffold19|size1190391	maker	exon	241796	242677	.	-	.	ID=CCRYP_002286-RA|size1190391-exonerate_protein2genome-gene-2.12-mRNA-1:exon:1949;Parent=CCRYP_002286-RA|size1190391-exonerate_protein2genome-gene-2.12-mRNA-1;
scaffold19|size1190391	maker	CDS	241796	242677	.	-	0	ID=CCRYP_002286-RA|size1190391-exonerate_protein2genome-gene-2.12-mRNA-1:cds;Parent=CCRYP_002286-RA|size1190391-exonerate_protein2genome-gene-2.12-mRNA-1;
scaffold19|size1190391	maker	gene	250526	251514	.	-	.	ID=CCRYP_002288|size1190391-snap-gene-2.19;Name=CCRYP_002288|size1190391-snap-gene-2.19;Alias=maker-scaffold19|size1190391-snap-gene-2.19;
scaffold19|size1190391	maker	mRNA	250526	251514	.	-	.	ID=CCRYP_002288|size1190391-snap-gene-2.19-mRNA-1;Parent=CCRYP_002288|size1190391-snap-gene-2.19;Name=CCRYP_002288|size1190391-snap-gene-2.19-mRNA-1;Alias=maker-scaffold19|size1190391-snap-gene-2.19-mRNA-1;_AED=0.20;_QI=0|0.5|0.33|1|0|0|3|20|286;_eAED=0.20;
scaffold19|size1190391	maker	exon	250526	250722	.	-	.	ID=CCRYP_002288-RA|size1190391-snap-gene-2.19-mRNA-1:exon:1952;Parent=CCRYP_002288-RA|size1190391-snap-gene-2.19-mRNA-1;
scaffold19|size1190391	maker	exon	250809	251000	.	-	.	ID=CCRYP_002288-RA|size1190391-snap-gene-2.19-mRNA-1:exon:1951;Parent=CCRYP_002288-RA|size1190391-snap-gene-2.19-mRNA-1;
scaffold19|size1190391	maker	exon	251023	251514	.	-	.	ID=CCRYP_002288-RA|size1190391-snap-gene-2.19-mRNA-1:exon:1950;Parent=CCRYP_002288-RA|size1190391-snap-gene-2.19-mRNA-1;
scaffold19|size1190391	maker	CDS	251023	251514	.	-	0	ID=CCRYP_002288-RA|size1190391-snap-gene-2.19-mRNA-1:cds;Parent=CCRYP_002288-RA|size1190391-snap-gene-2.19-mRNA-1;
scaffold19|size1190391	maker	CDS	250809	251000	.	-	0	ID=CCRYP_002288-RA|size1190391-snap-gene-2.19-mRNA-1:cds;Parent=CCRYP_002288-RA|size1190391-snap-gene-2.19-mRNA-1;
scaffold19|size1190391	maker	CDS	250546	250722	.	-	0	ID=CCRYP_002288-RA|size1190391-snap-gene-2.19-mRNA-1:cds;Parent=CCRYP_002288-RA|size1190391-snap-gene-2.19-mRNA-1;
scaffold19|size1190391	maker	three_prime_UTR	250526	250545	.	-	.	ID=CCRYP_002288-RA|size1190391-snap-gene-2.19-mRNA-1:three_prime_utr;Parent=CCRYP_002288-RA|size1190391-snap-gene-2.19-mRNA-1;
scaffold19|size1190391	maker	gene	253715	257118	.	-	.	ID=CCRYP_002289|size1190391-snap-gene-2.20;Name=CCRYP_002289|size1190391-snap-gene-2.20;Alias=maker-scaffold19|size1190391-snap-gene-2.20;
scaffold19|size1190391	maker	mRNA	253715	257118	.	-	.	ID=CCRYP_002289|size1190391-snap-gene-2.20-mRNA-1;Parent=CCRYP_002289|size1190391-snap-gene-2.20;Name=CCRYP_002289|size1190391-snap-gene-2.20-mRNA-1;Alias=maker-scaffold19|size1190391-snap-gene-2.20-mRNA-1;_AED=0.24;_QI=0|0|0|1|0.5|0.33|3|0|1110;_eAED=0.24;
scaffold19|size1190391	maker	exon	255492	257118	.	-	.	ID=CCRYP_002289-RA|size1190391-snap-gene-2.20-mRNA-1:exon:1955;Parent=CCRYP_002289-RA|size1190391-snap-gene-2.20-mRNA-1;
scaffold19|size1190391	maker	exon	254882	255428	.	-	.	ID=CCRYP_002289-RA|size1190391-snap-gene-2.20-mRNA-1:exon:1954;Parent=CCRYP_002289-RA|size1190391-snap-gene-2.20-mRNA-1;
scaffold19|size1190391	maker	exon	253715	254873	.	-	.	ID=CCRYP_002289-RA|size1190391-snap-gene-2.20-mRNA-1:exon:1953;Parent=CCRYP_002289-RA|size1190391-snap-gene-2.20-mRNA-1;
scaffold19|size1190391	maker	CDS	255492	257118	.	-	0	ID=CCRYP_002289-RA|size1190391-snap-gene-2.20-mRNA-1:cds;Parent=CCRYP_002289-RA|size1190391-snap-gene-2.20-mRNA-1;
scaffold19|size1190391	maker	CDS	254882	255428	.	-	2	ID=CCRYP_002289-RA|size1190391-snap-gene-2.20-mRNA-1:cds;Parent=CCRYP_002289-RA|size1190391-snap-gene-2.20-mRNA-1;
scaffold19|size1190391	maker	CDS	253715	254873	.	-	1	ID=CCRYP_002289-RA|size1190391-snap-gene-2.20-mRNA-1:cds;Parent=CCRYP_002289-RA|size1190391-snap-gene-2.20-mRNA-1;
scaffold19|size1190391	maker	gene	240674	241156	.	-	.	ID=CCRYP_002285|size1190391-exonerate_protein2genome-gene-2.11;Name=CCRYP_002285|size1190391-exonerate_protein2genome-gene-2.11;Alias=maker-scaffold19|size1190391-exonerate_protein2genome-gene-2.11;
scaffold19|size1190391	maker	mRNA	240674	241156	.	-	.	ID=CCRYP_002285|size1190391-exonerate_protein2genome-gene-2.11-mRNA-1;Parent=CCRYP_002285|size1190391-exonerate_protein2genome-gene-2.11;Name=CCRYP_002285|size1190391-exonerate_protein2genome-gene-2.11-mRNA-1;Alias=maker-scaffold19|size1190391-exonerate_protein2genome-gene-2.11-mRNA-1;_AED=0.24;_QI=0|-1|0|1|-1|0|1|0|160;_eAED=0.24;score=483;
scaffold19|size1190391	maker	exon	240674	241156	.	-	.	ID=CCRYP_002285-RA|size1190391-exonerate_protein2genome-gene-2.11-mRNA-1:exon:1956;Parent=CCRYP_002285-RA|size1190391-exonerate_protein2genome-gene-2.11-mRNA-1;
scaffold19|size1190391	maker	CDS	240674	241156	.	-	0	ID=CCRYP_002285-RA|size1190391-exonerate_protein2genome-gene-2.11-mRNA-1:cds;Parent=CCRYP_002285-RA|size1190391-exonerate_protein2genome-gene-2.11-mRNA-1;
scaffold19|size1190391	maker	gene	215340	216224	.	-	.	ID=CCRYP_002276|size1190391-processed-gene-2.5;Name=CCRYP_002276|size1190391-processed-gene-2.5;Alias=augustus_masked-scaffold19|size1190391-processed-gene-2.5;
scaffold19|size1190391	maker	mRNA	215340	216224	.	-	.	ID=CCRYP_002276|size1190391-processed-gene-2.5-mRNA-1;Parent=CCRYP_002276|size1190391-processed-gene-2.5;Name=CCRYP_002276|size1190391-processed-gene-2.5-mRNA-1;Alias=augustus_masked-scaffold19|size1190391-processed-gene-2.5-mRNA-1;_AED=0.28;_QI=0|-1|0|1|-1|1|1|0|294;_eAED=0.28;
scaffold19|size1190391	maker	exon	215340	216224	.	-	.	ID=CCRYP_002276-RA|size1190391-processed-gene-2.5-mRNA-1:exon:1957;Parent=CCRYP_002276-RA|size1190391-processed-gene-2.5-mRNA-1;
scaffold19|size1190391	maker	CDS	215340	216224	.	-	0	ID=CCRYP_002276-RA|size1190391-processed-gene-2.5-mRNA-1:cds;Parent=CCRYP_002276-RA|size1190391-processed-gene-2.5-mRNA-1;
scaffold19|size1190391	maker	gene	232265	232993	.	-	.	ID=CCRYP_002283|size1190391-processed-gene-2.7;Name=CCRYP_002283|size1190391-processed-gene-2.7;Alias=augustus_masked-scaffold19|size1190391-processed-gene-2.7;
scaffold19|size1190391	maker	mRNA	232265	232993	.	-	.	ID=CCRYP_002283|size1190391-processed-gene-2.7-mRNA-1;Parent=CCRYP_002283|size1190391-processed-gene-2.7;Name=CCRYP_002283|size1190391-processed-gene-2.7-mRNA-1;Alias=augustus_masked-scaffold19|size1190391-processed-gene-2.7-mRNA-1;_AED=0.43;_QI=0|-1|0|1|-1|1|1|0|242;_eAED=0.43;
scaffold19|size1190391	maker	exon	232265	232993	.	-	.	ID=CCRYP_002283-RA|size1190391-processed-gene-2.7-mRNA-1:exon:1958;Parent=CCRYP_002283-RA|size1190391-processed-gene-2.7-mRNA-1;
scaffold19|size1190391	maker	CDS	232265	232993	.	-	0	ID=CCRYP_002283-RA|size1190391-processed-gene-2.7-mRNA-1:cds;Parent=CCRYP_002283-RA|size1190391-processed-gene-2.7-mRNA-1;
scaffold19|size1190391	maker	gene	259816	260463	.	-	.	ID=CCRYP_002291|size1190391-processed-gene-2.43;Name=CCRYP_002291|size1190391-processed-gene-2.43;Alias=snap_masked-scaffold19|size1190391-processed-gene-2.43;
scaffold19|size1190391	maker	mRNA	259816	260463	.	-	.	ID=CCRYP_002291|size1190391-processed-gene-2.43-mRNA-1;Parent=CCRYP_002291|size1190391-processed-gene-2.43;Name=CCRYP_002291|size1190391-processed-gene-2.43-mRNA-1;Alias=snap_masked-scaffold19|size1190391-processed-gene-2.43-mRNA-1;_AED=0.47;_QI=0|-1|0|1|-1|1|1|0|215;_eAED=0.44;
scaffold19|size1190391	maker	exon	259816	260463	.	-	.	ID=CCRYP_002291-RA|size1190391-processed-gene-2.43-mRNA-1:exon:1959;Parent=CCRYP_002291-RA|size1190391-processed-gene-2.43-mRNA-1;
scaffold19|size1190391	maker	CDS	259816	260463	.	-	0	ID=CCRYP_002291-RA|size1190391-processed-gene-2.43-mRNA-1:cds;Parent=CCRYP_002291-RA|size1190391-processed-gene-2.43-mRNA-1;
scaffold19|size1190391	maker	gene	231900	232196	.	-	.	ID=CCRYP_002282|size1190391-processed-gene-2.37;Name=CCRYP_002282|size1190391-processed-gene-2.37;Alias=snap_masked-scaffold19|size1190391-processed-gene-2.37;
scaffold19|size1190391	maker	mRNA	231900	232196	.	-	.	ID=CCRYP_002282|size1190391-processed-gene-2.37-mRNA-1;Parent=CCRYP_002282|size1190391-processed-gene-2.37;Name=CCRYP_002282|size1190391-processed-gene-2.37-mRNA-1;Alias=snap_masked-scaffold19|size1190391-processed-gene-2.37-mRNA-1;_AED=0.47;_QI=0|-1|0|1|-1|1|1|0|98;_eAED=0.47;
scaffold19|size1190391	maker	exon	231900	232196	.	-	.	ID=CCRYP_002282-RA|size1190391-processed-gene-2.37-mRNA-1:exon:1960;Parent=CCRYP_002282-RA|size1190391-processed-gene-2.37-mRNA-1;
scaffold19|size1190391	maker	CDS	231900	232196	.	-	0	ID=CCRYP_002282-RA|size1190391-processed-gene-2.37-mRNA-1:cds;Parent=CCRYP_002282-RA|size1190391-processed-gene-2.37-mRNA-1;
scaffold19|size1190391	maker	gene	229484	230422	.	-	.	ID=CCRYP_002281|size1190391-exonerate_protein2genome-gene-2.10;Name=CCRYP_002281|size1190391-exonerate_protein2genome-gene-2.10;Alias=maker-scaffold19|size1190391-exonerate_protein2genome-gene-2.10;
scaffold19|size1190391	maker	mRNA	229484	230422	.	-	.	ID=CCRYP_002281|size1190391-exonerate_protein2genome-gene-2.10-mRNA-1;Parent=CCRYP_002281|size1190391-exonerate_protein2genome-gene-2.10;Name=CCRYP_002281|size1190391-exonerate_protein2genome-gene-2.10-mRNA-1;Alias=maker-scaffold19|size1190391-exonerate_protein2genome-gene-2.10-mRNA-1;_AED=0.42;_QI=0|0|0|1|0|0|2|0|301;_eAED=0.48;score=906;
scaffold19|size1190391	maker	exon	230075	230422	.	-	.	ID=CCRYP_002281-RA|size1190391-exonerate_protein2genome-gene-2.10-mRNA-1:exon:1962;Parent=CCRYP_002281-RA|size1190391-exonerate_protein2genome-gene-2.10-mRNA-1;
scaffold19|size1190391	maker	exon	229484	230041	.	-	.	ID=CCRYP_002281-RA|size1190391-exonerate_protein2genome-gene-2.10-mRNA-1:exon:1961;Parent=CCRYP_002281-RA|size1190391-exonerate_protein2genome-gene-2.10-mRNA-1;
scaffold19|size1190391	maker	CDS	230075	230422	.	-	0	ID=CCRYP_002281-RA|size1190391-exonerate_protein2genome-gene-2.10-mRNA-1:cds;Parent=CCRYP_002281-RA|size1190391-exonerate_protein2genome-gene-2.10-mRNA-1;
scaffold19|size1190391	maker	CDS	229484	230041	.	-	0	ID=CCRYP_002281-RA|size1190391-exonerate_protein2genome-gene-2.10-mRNA-1:cds;Parent=CCRYP_002281-RA|size1190391-exonerate_protein2genome-gene-2.10-mRNA-1;
scaffold19|size1190391	maker	gene	228277	228501	.	-	.	ID=CCRYP_002280|size1190391-exonerate_protein2genome-gene-2.9;Name=CCRYP_002280|size1190391-exonerate_protein2genome-gene-2.9;Alias=maker-scaffold19|size1190391-exonerate_protein2genome-gene-2.9;
scaffold19|size1190391	maker	mRNA	228277	228501	.	-	.	ID=CCRYP_002280|size1190391-exonerate_protein2genome-gene-2.9-mRNA-1;Parent=CCRYP_002280|size1190391-exonerate_protein2genome-gene-2.9;Name=CCRYP_002280|size1190391-exonerate_protein2genome-gene-2.9-mRNA-1;Alias=maker-scaffold19|size1190391-exonerate_protein2genome-gene-2.9-mRNA-1;_AED=0.48;_QI=0|-1|0|1|-1|0|1|0|74;_eAED=0.48;score=225;
scaffold19|size1190391	maker	exon	228277	228501	.	-	.	ID=CCRYP_002280-RA|size1190391-exonerate_protein2genome-gene-2.9-mRNA-1:exon:1963;Parent=CCRYP_002280-RA|size1190391-exonerate_protein2genome-gene-2.9-mRNA-1;
scaffold19|size1190391	maker	CDS	228277	228501	.	-	0	ID=CCRYP_002280-RA|size1190391-exonerate_protein2genome-gene-2.9-mRNA-1:cds;Parent=CCRYP_002280-RA|size1190391-exonerate_protein2genome-gene-2.9-mRNA-1;
scaffold19|size1190391	maker	gene	257158	259163	.	-	.	ID=CCRYP_002290|size1190391-snap-gene-2.21;Name=CCRYP_002290|size1190391-snap-gene-2.21;Alias=maker-scaffold19|size1190391-snap-gene-2.21;
scaffold19|size1190391	maker	mRNA	257158	259163	.	-	.	ID=CCRYP_002290|size1190391-snap-gene-2.21-mRNA-1;Parent=CCRYP_002290|size1190391-snap-gene-2.21;Name=CCRYP_002290|size1190391-snap-gene-2.21-mRNA-1;Alias=maker-scaffold19|size1190391-snap-gene-2.21-mRNA-1;_AED=0.50;_QI=0|0|0|1|0|0|2|0|633;_eAED=0.37;
scaffold19|size1190391	maker	exon	258115	259163	.	-	.	ID=CCRYP_002290-RA|size1190391-snap-gene-2.21-mRNA-1:exon:1965;Parent=CCRYP_002290-RA|size1190391-snap-gene-2.21-mRNA-1;
scaffold19|size1190391	maker	exon	257158	258010	.	-	.	ID=CCRYP_002290-RA|size1190391-snap-gene-2.21-mRNA-1:exon:1964;Parent=CCRYP_002290-RA|size1190391-snap-gene-2.21-mRNA-1;
scaffold19|size1190391	maker	CDS	258115	259163	.	-	0	ID=CCRYP_002290-RA|size1190391-snap-gene-2.21-mRNA-1:cds;Parent=CCRYP_002290-RA|size1190391-snap-gene-2.21-mRNA-1;
scaffold19|size1190391	maker	CDS	257158	258010	.	-	1	ID=CCRYP_002290-RA|size1190391-snap-gene-2.21-mRNA-1:cds;Parent=CCRYP_002290-RA|size1190391-snap-gene-2.21-mRNA-1;
scaffold19|size1190391	maker	gene	237404	240669	.	-	.	ID=CCRYP_002284|size1190391-snap-gene-2.18;Name=CCRYP_002284|size1190391-snap-gene-2.18;Alias=maker-scaffold19|size1190391-snap-gene-2.18;
scaffold19|size1190391	maker	mRNA	237404	240669	.	-	.	ID=CCRYP_002284|size1190391-snap-gene-2.18-mRNA-1;Parent=CCRYP_002284|size1190391-snap-gene-2.18;Name=CCRYP_002284|size1190391-snap-gene-2.18-mRNA-1;Alias=maker-scaffold19|size1190391-snap-gene-2.18-mRNA-1;_AED=0.34;_QI=0|0|0|1|0|0|3|0|101;_eAED=0.71;
scaffold19|size1190391	maker	exon	240631	240669	.	-	.	ID=CCRYP_002284-RA|size1190391-snap-gene-2.18-mRNA-1:exon:1968;Parent=CCRYP_002284-RA|size1190391-snap-gene-2.18-mRNA-1;
scaffold19|size1190391	maker	exon	240493	240625	.	-	.	ID=CCRYP_002284-RA|size1190391-snap-gene-2.18-mRNA-1:exon:1967;Parent=CCRYP_002284-RA|size1190391-snap-gene-2.18-mRNA-1;
scaffold19|size1190391	maker	exon	237404	237534	.	-	.	ID=CCRYP_002284-RA|size1190391-snap-gene-2.18-mRNA-1:exon:1966;Parent=CCRYP_002284-RA|size1190391-snap-gene-2.18-mRNA-1;
scaffold19|size1190391	maker	CDS	240631	240669	.	-	0	ID=CCRYP_002284-RA|size1190391-snap-gene-2.18-mRNA-1:cds;Parent=CCRYP_002284-RA|size1190391-snap-gene-2.18-mRNA-1;
scaffold19|size1190391	maker	CDS	240493	240625	.	-	0	ID=CCRYP_002284-RA|size1190391-snap-gene-2.18-mRNA-1:cds;Parent=CCRYP_002284-RA|size1190391-snap-gene-2.18-mRNA-1;
scaffold19|size1190391	maker	CDS	237404	237534	.	-	2	ID=CCRYP_002284-RA|size1190391-snap-gene-2.18-mRNA-1:cds;Parent=CCRYP_002284-RA|size1190391-snap-gene-2.18-mRNA-1;
scaffold19|size1190391	maker	gene	217803	218101	.	-	.	ID=CCRYP_002277|size1190391-snap-gene-2.14;Name=CCRYP_002277|size1190391-snap-gene-2.14;Alias=maker-scaffold19|size1190391-snap-gene-2.14;
scaffold19|size1190391	maker	mRNA	217803	218101	.	-	.	ID=CCRYP_002277|size1190391-snap-gene-2.14-mRNA-1;Parent=CCRYP_002277|size1190391-snap-gene-2.14;Name=CCRYP_002277|size1190391-snap-gene-2.14-mRNA-1;Alias=maker-scaffold19|size1190391-snap-gene-2.14-mRNA-1;_AED=0.35;_QI=0|0|0|1|0|0|3|0|78;_eAED=0.35;
scaffold19|size1190391	maker	exon	218035	218101	.	-	.	ID=CCRYP_002277-RA|size1190391-snap-gene-2.14-mRNA-1:exon:1971;Parent=CCRYP_002277-RA|size1190391-snap-gene-2.14-mRNA-1;
scaffold19|size1190391	maker	exon	217947	218008	.	-	.	ID=CCRYP_002277-RA|size1190391-snap-gene-2.14-mRNA-1:exon:1970;Parent=CCRYP_002277-RA|size1190391-snap-gene-2.14-mRNA-1;
scaffold19|size1190391	maker	exon	217803	217910	.	-	.	ID=CCRYP_002277-RA|size1190391-snap-gene-2.14-mRNA-1:exon:1969;Parent=CCRYP_002277-RA|size1190391-snap-gene-2.14-mRNA-1;
scaffold19|size1190391	maker	CDS	218035	218101	.	-	0	ID=CCRYP_002277-RA|size1190391-snap-gene-2.14-mRNA-1:cds;Parent=CCRYP_002277-RA|size1190391-snap-gene-2.14-mRNA-1;
scaffold19|size1190391	maker	CDS	217947	218008	.	-	2	ID=CCRYP_002277-RA|size1190391-snap-gene-2.14-mRNA-1:cds;Parent=CCRYP_002277-RA|size1190391-snap-gene-2.14-mRNA-1;
scaffold19|size1190391	maker	CDS	217803	217910	.	-	0	ID=CCRYP_002277-RA|size1190391-snap-gene-2.14-mRNA-1:cds;Parent=CCRYP_002277-RA|size1190391-snap-gene-2.14-mRNA-1;
scaffold19|size1190391	augustus_masked	match	211335	214358	0.79	+	.	ID=scaffold19|size1190391:hit:21363:4.5.0.2;Name=augustus_masked-scaffold19|size1190391-abinit-gene-2.0-mRNA-1
scaffold19|size1190391	augustus_masked	match_part	211335	213835	0.79	+	.	ID=scaffold19|size1190391:hsp:45108:4.5.0.2;Parent=scaffold19|size1190391:hit:21363:4.5.0.2;Target=augustus_masked-scaffold19|size1190391-abinit-gene-2.0-mRNA-1 1 2501 +;Gap=M2501
scaffold19|size1190391	augustus_masked	match_part	213917	214358	0.79	+	.	ID=scaffold19|size1190391:hsp:45109:4.5.0.2;Parent=scaffold19|size1190391:hit:21363:4.5.0.2;Target=augustus_masked-scaffold19|size1190391-abinit-gene-2.0-mRNA-1 2502 2943 +;Gap=M442
scaffold19|size1190391	augustus_masked	match	249301	250680	0.68	+	.	ID=scaffold19|size1190391:hit:21364:4.5.0.2;Name=augustus_masked-scaffold19|size1190391-abinit-gene-2.1-mRNA-1
scaffold19|size1190391	augustus_masked	match_part	249301	250680	0.68	+	.	ID=scaffold19|size1190391:hsp:45110:4.5.0.2;Parent=scaffold19|size1190391:hit:21364:4.5.0.2;Target=augustus_masked-scaffold19|size1190391-abinit-gene-2.1-mRNA-1 1 1380 +;Gap=M1380
scaffold19|size1190391	augustus_masked	match	275609	282356	0.06	+	.	ID=scaffold19|size1190391:hit:21365:4.5.0.2;Name=augustus_masked-scaffold19|size1190391-abinit-gene-2.2-mRNA-1
scaffold19|size1190391	augustus_masked	match_part	275609	276042	0.06	+	.	ID=scaffold19|size1190391:hsp:45111:4.5.0.2;Parent=scaffold19|size1190391:hit:21365:4.5.0.2;Target=augustus_masked-scaffold19|size1190391-abinit-gene-2.2-mRNA-1 1 434 +;Gap=M434
scaffold19|size1190391	augustus_masked	match_part	276153	276180	0.06	+	.	ID=scaffold19|size1190391:hsp:45112:4.5.0.2;Parent=scaffold19|size1190391:hit:21365:4.5.0.2;Target=augustus_masked-scaffold19|size1190391-abinit-gene-2.2-mRNA-1 435 462 +;Gap=M28
scaffold19|size1190391	augustus_masked	match_part	281403	281581	0.06	+	.	ID=scaffold19|size1190391:hsp:45113:4.5.0.2;Parent=scaffold19|size1190391:hit:21365:4.5.0.2;Target=augustus_masked-scaffold19|size1190391-abinit-gene-2.2-mRNA-1 463 641 +;Gap=M179
scaffold19|size1190391	augustus_masked	match_part	281675	282356	0.06	+	.	ID=scaffold19|size1190391:hsp:45114:4.5.0.2;Parent=scaffold19|size1190391:hit:21365:4.5.0.2;Target=augustus_masked-scaffold19|size1190391-abinit-gene-2.2-mRNA-1 642 1323 +;Gap=M682
scaffold19|size1190391	augustus_masked	match	287111	288004	0.97	+	.	ID=scaffold19|size1190391:hit:21366:4.5.0.2;Name=augustus_masked-scaffold19|size1190391-abinit-gene-2.3-mRNA-1
scaffold19|size1190391	augustus_masked	match_part	287111	288004	0.97	+	.	ID=scaffold19|size1190391:hsp:45115:4.5.0.2;Parent=scaffold19|size1190391:hit:21366:4.5.0.2;Target=augustus_masked-scaffold19|size1190391-abinit-gene-2.3-mRNA-1 1 894 +;Gap=M894
scaffold19|size1190391	augustus_masked	match	207204	207503	0.79	-	.	ID=scaffold19|size1190391:hit:21367:4.5.0.2;Name=augustus_masked-scaffold19|size1190391-abinit-gene-2.4-mRNA-1
scaffold19|size1190391	augustus_masked	match_part	207204	207503	0.79	-	.	ID=scaffold19|size1190391:hsp:45116:4.5.0.2;Parent=scaffold19|size1190391:hit:21367:4.5.0.2;Target=augustus_masked-scaffold19|size1190391-abinit-gene-2.4-mRNA-1 1 300 +;Gap=M300
scaffold19|size1190391	augustus_masked	match	215340	216224	0.91	-	.	ID=scaffold19|size1190391:hit:21368:4.5.0.2;Name=augustus_masked-scaffold19|size1190391-abinit-gene-2.5-mRNA-1
scaffold19|size1190391	augustus_masked	match_part	215340	216224	0.91	-	.	ID=scaffold19|size1190391:hsp:45117:4.5.0.2;Parent=scaffold19|size1190391:hit:21368:4.5.0.2;Target=augustus_masked-scaffold19|size1190391-abinit-gene-2.5-mRNA-1 1 885 +;Gap=M885
scaffold19|size1190391	augustus_masked	match	218861	220214	0.55	-	.	ID=scaffold19|size1190391:hit:21369:4.5.0.2;Name=augustus_masked-scaffold19|size1190391-abinit-gene-2.6-mRNA-1
scaffold19|size1190391	augustus_masked	match_part	220102	220214	0.55	-	.	ID=scaffold19|size1190391:hsp:45118:4.5.0.2;Parent=scaffold19|size1190391:hit:21369:4.5.0.2;Target=augustus_masked-scaffold19|size1190391-abinit-gene-2.6-mRNA-1 536 648 +;Gap=M113
scaffold19|size1190391	augustus_masked	match_part	219933	219972	0.55	-	.	ID=scaffold19|size1190391:hsp:45119:4.5.0.2;Parent=scaffold19|size1190391:hit:21369:4.5.0.2;Target=augustus_masked-scaffold19|size1190391-abinit-gene-2.6-mRNA-1 496 535 +;Gap=M40
scaffold19|size1190391	augustus_masked	match_part	219584	219757	0.55	-	.	ID=scaffold19|size1190391:hsp:45120:4.5.0.2;Parent=scaffold19|size1190391:hit:21369:4.5.0.2;Target=augustus_masked-scaffold19|size1190391-abinit-gene-2.6-mRNA-1 322 495 +;Gap=M174
scaffold19|size1190391	augustus_masked	match_part	219374	219436	0.55	-	.	ID=scaffold19|size1190391:hsp:45121:4.5.0.2;Parent=scaffold19|size1190391:hit:21369:4.5.0.2;Target=augustus_masked-scaffold19|size1190391-abinit-gene-2.6-mRNA-1 259 321 +;Gap=M63
scaffold19|size1190391	augustus_masked	match_part	219216	219290	0.55	-	.	ID=scaffold19|size1190391:hsp:45122:4.5.0.2;Parent=scaffold19|size1190391:hit:21369:4.5.0.2;Target=augustus_masked-scaffold19|size1190391-abinit-gene-2.6-mRNA-1 184 258 +;Gap=M75
scaffold19|size1190391	augustus_masked	match_part	219055	219135	0.55	-	.	ID=scaffold19|size1190391:hsp:45123:4.5.0.2;Parent=scaffold19|size1190391:hit:21369:4.5.0.2;Target=augustus_masked-scaffold19|size1190391-abinit-gene-2.6-mRNA-1 103 183 +;Gap=M81
scaffold19|size1190391	augustus_masked	match_part	218861	218962	0.55	-	.	ID=scaffold19|size1190391:hsp:45124:4.5.0.2;Parent=scaffold19|size1190391:hit:21369:4.5.0.2;Target=augustus_masked-scaffold19|size1190391-abinit-gene-2.6-mRNA-1 1 102 +;Gap=M102
scaffold19|size1190391	augustus_masked	match	232265	232993	1	-	.	ID=scaffold19|size1190391:hit:21370:4.5.0.2;Name=augustus_masked-scaffold19|size1190391-abinit-gene-2.7-mRNA-1
scaffold19|size1190391	augustus_masked	match_part	232265	232993	1	-	.	ID=scaffold19|size1190391:hsp:45125:4.5.0.2;Parent=scaffold19|size1190391:hit:21370:4.5.0.2;Target=augustus_masked-scaffold19|size1190391-abinit-gene-2.7-mRNA-1 1 729 +;Gap=M729
scaffold19|size1190391	augustus_masked	match	250975	251514	0.39	-	.	ID=scaffold19|size1190391:hit:21371:4.5.0.2;Name=augustus_masked-scaffold19|size1190391-abinit-gene-2.8-mRNA-1
scaffold19|size1190391	augustus_masked	match_part	250975	251514	0.39	-	.	ID=scaffold19|size1190391:hsp:45126:4.5.0.2;Parent=scaffold19|size1190391:hit:21371:4.5.0.2;Target=augustus_masked-scaffold19|size1190391-abinit-gene-2.8-mRNA-1 1 540 +;Gap=M540
scaffold19|size1190391	augustus_masked	match	253888	257118	0.05	-	.	ID=scaffold19|size1190391:hit:21372:4.5.0.2;Name=augustus_masked-scaffold19|size1190391-abinit-gene-2.9-mRNA-1
scaffold19|size1190391	augustus_masked	match_part	255492	257118	0.05	-	.	ID=scaffold19|size1190391:hsp:45127:4.5.0.2;Parent=scaffold19|size1190391:hit:21372:4.5.0.2;Target=augustus_masked-scaffold19|size1190391-abinit-gene-2.9-mRNA-1 1344 2970 +;Gap=M1627
scaffold19|size1190391	augustus_masked	match_part	254859	255428	0.05	-	.	ID=scaffold19|size1190391:hsp:45128:4.5.0.2;Parent=scaffold19|size1190391:hit:21372:4.5.0.2;Target=augustus_masked-scaffold19|size1190391-abinit-gene-2.9-mRNA-1 774 1343 +;Gap=M570
scaffold19|size1190391	augustus_masked	match_part	254057	254757	0.05	-	.	ID=scaffold19|size1190391:hsp:45129:4.5.0.2;Parent=scaffold19|size1190391:hit:21372:4.5.0.2;Target=augustus_masked-scaffold19|size1190391-abinit-gene-2.9-mRNA-1 73 773 +;Gap=M701
scaffold19|size1190391	augustus_masked	match_part	253888	253959	0.05	-	.	ID=scaffold19|size1190391:hsp:45130:4.5.0.2;Parent=scaffold19|size1190391:hit:21372:4.5.0.2;Target=augustus_masked-scaffold19|size1190391-abinit-gene-2.9-mRNA-1 1 72 +;Gap=M72
scaffold19|size1190391	augustus_masked	match	258111	259163	0.95	-	.	ID=scaffold19|size1190391:hit:21373:4.5.0.2;Name=augustus_masked-scaffold19|size1190391-abinit-gene-2.10-mRNA-1
scaffold19|size1190391	augustus_masked	match_part	258111	259163	0.95	-	.	ID=scaffold19|size1190391:hsp:45131:4.5.0.2;Parent=scaffold19|size1190391:hit:21373:4.5.0.2;Target=augustus_masked-scaffold19|size1190391-abinit-gene-2.10-mRNA-1 1 1053 +;Gap=M1053
scaffold19|size1190391	augustus_masked	match	259816	260866	1	-	.	ID=scaffold19|size1190391:hit:21374:4.5.0.2;Name=augustus_masked-scaffold19|size1190391-abinit-gene-2.11-mRNA-1
scaffold19|size1190391	augustus_masked	match_part	260484	260866	1	-	.	ID=scaffold19|size1190391:hsp:45132:4.5.0.2;Parent=scaffold19|size1190391:hit:21374:4.5.0.2;Target=augustus_masked-scaffold19|size1190391-abinit-gene-2.11-mRNA-1 572 954 +;Gap=M383
scaffold19|size1190391	augustus_masked	match_part	259816	260386	1	-	.	ID=scaffold19|size1190391:hsp:45133:4.5.0.2;Parent=scaffold19|size1190391:hit:21374:4.5.0.2;Target=augustus_masked-scaffold19|size1190391-abinit-gene-2.11-mRNA-1 1 571 +;Gap=M571
scaffold19|size1190391	augustus_masked	match	282625	283982	0.87	-	.	ID=scaffold19|size1190391:hit:21375:4.5.0.2;Name=augustus_masked-scaffold19|size1190391-abinit-gene-2.12-mRNA-1
scaffold19|size1190391	augustus_masked	match_part	283825	283982	0.87	-	.	ID=scaffold19|size1190391:hsp:45134:4.5.0.2;Parent=scaffold19|size1190391:hit:21375:4.5.0.2;Target=augustus_masked-scaffold19|size1190391-abinit-gene-2.12-mRNA-1 497 654 +;Gap=M158
scaffold19|size1190391	augustus_masked	match_part	282889	283184	0.87	-	.	ID=scaffold19|size1190391:hsp:45135:4.5.0.2;Parent=scaffold19|size1190391:hit:21375:4.5.0.2;Target=augustus_masked-scaffold19|size1190391-abinit-gene-2.12-mRNA-1 201 496 +;Gap=M296
scaffold19|size1190391	augustus_masked	match_part	282625	282824	0.87	-	.	ID=scaffold19|size1190391:hsp:45136:4.5.0.2;Parent=scaffold19|size1190391:hit:21375:4.5.0.2;Target=augustus_masked-scaffold19|size1190391-abinit-gene-2.12-mRNA-1 1 200 +;Gap=M200
scaffold19|size1190391	snap_masked	match	190785	193859	28.842	-	.	ID=scaffold19|size1190391:hit:21376:4.5.0.2;Name=snap_masked-scaffold19|size1190391-abinit-gene-2.28-mRNA-1
scaffold19|size1190391	snap_masked	match_part	193611	193859	22.404	-	.	ID=scaffold19|size1190391:hsp:45137:4.5.0.2;Parent=scaffold19|size1190391:hit:21376:4.5.0.2;Target=snap_masked-scaffold19|size1190391-abinit-gene-2.28-mRNA-1 16 264 +;Gap=M249
scaffold19|size1190391	snap_masked	match_part	190785	190799	6.438	-	.	ID=scaffold19|size1190391:hsp:45138:4.5.0.2;Parent=scaffold19|size1190391:hit:21376:4.5.0.2;Target=snap_masked-scaffold19|size1190391-abinit-gene-2.28-mRNA-1 1 15 +;Gap=M15
scaffold19|size1190391	snap_masked	match	211335	214358	269.563	+	.	ID=scaffold19|size1190391:hit:21377:4.5.0.2;Name=snap_masked-scaffold19|size1190391-abinit-gene-2.29-mRNA-1
scaffold19|size1190391	snap_masked	match_part	211335	213835	236.009	+	.	ID=scaffold19|size1190391:hsp:45139:4.5.0.2;Parent=scaffold19|size1190391:hit:21377:4.5.0.2;Target=snap_masked-scaffold19|size1190391-abinit-gene-2.29-mRNA-1 1 2501 +;Gap=M2501
scaffold19|size1190391	snap_masked	match_part	213944	214358	33.554	+	.	ID=scaffold19|size1190391:hsp:45140:4.5.0.2;Parent=scaffold19|size1190391:hit:21377:4.5.0.2;Target=snap_masked-scaffold19|size1190391-abinit-gene-2.29-mRNA-1 2502 2916 +;Gap=M415
scaffold19|size1190391	snap_masked	match	249301	250680	74.668	+	.	ID=scaffold19|size1190391:hit:21378:4.5.0.2;Name=snap_masked-scaffold19|size1190391-abinit-gene-2.30-mRNA-1
scaffold19|size1190391	snap_masked	match_part	249301	250680	74.668	+	.	ID=scaffold19|size1190391:hsp:45141:4.5.0.2;Parent=scaffold19|size1190391:hit:21378:4.5.0.2;Target=snap_masked-scaffold19|size1190391-abinit-gene-2.30-mRNA-1 1 1380 +;Gap=M1380
scaffold19|size1190391	snap_masked	match	275609	276575	55.316	+	.	ID=scaffold19|size1190391:hit:21379:4.5.0.2;Name=snap_masked-scaffold19|size1190391-abinit-gene-2.31-mRNA-1
scaffold19|size1190391	snap_masked	match_part	275609	276042	36.938	+	.	ID=scaffold19|size1190391:hsp:45142:4.5.0.2;Parent=scaffold19|size1190391:hit:21379:4.5.0.2;Target=snap_masked-scaffold19|size1190391-abinit-gene-2.31-mRNA-1 1 434 +;Gap=M434
scaffold19|size1190391	snap_masked	match_part	276413	276575	18.378	+	.	ID=scaffold19|size1190391:hsp:45143:4.5.0.2;Parent=scaffold19|size1190391:hit:21379:4.5.0.2;Target=snap_masked-scaffold19|size1190391-abinit-gene-2.31-mRNA-1 435 597 +;Gap=M163
scaffold19|size1190391	snap_masked	match	281577	282356	58.561	+	.	ID=scaffold19|size1190391:hit:21380:4.5.0.2;Name=snap_masked-scaffold19|size1190391-abinit-gene-2.32-mRNA-1
scaffold19|size1190391	snap_masked	match_part	281577	281581	6.924	+	.	ID=scaffold19|size1190391:hsp:45144:4.5.0.2;Parent=scaffold19|size1190391:hit:21380:4.5.0.2;Target=snap_masked-scaffold19|size1190391-abinit-gene-2.32-mRNA-1 1 5 +;Gap=M5
scaffold19|size1190391	snap_masked	match_part	281747	282356	51.637	+	.	ID=scaffold19|size1190391:hsp:45145:4.5.0.2;Parent=scaffold19|size1190391:hit:21380:4.5.0.2;Target=snap_masked-scaffold19|size1190391-abinit-gene-2.32-mRNA-1 6 615 +;Gap=M610
scaffold19|size1190391	snap_masked	match	287111	288004	79.717	+	.	ID=scaffold19|size1190391:hit:21381:4.5.0.2;Name=snap_masked-scaffold19|size1190391-abinit-gene-2.33-mRNA-1
scaffold19|size1190391	snap_masked	match_part	287111	288004	79.717	+	.	ID=scaffold19|size1190391:hsp:45146:4.5.0.2;Parent=scaffold19|size1190391:hit:21381:4.5.0.2;Target=snap_masked-scaffold19|size1190391-abinit-gene-2.33-mRNA-1 1 894 +;Gap=M894
scaffold19|size1190391	snap_masked	match	207204	207503	4.288	-	.	ID=scaffold19|size1190391:hit:21382:4.5.0.2;Name=snap_masked-scaffold19|size1190391-abinit-gene-2.34-mRNA-1
scaffold19|size1190391	snap_masked	match_part	207204	207503	4.288	-	.	ID=scaffold19|size1190391:hsp:45147:4.5.0.2;Parent=scaffold19|size1190391:hit:21382:4.5.0.2;Target=snap_masked-scaffold19|size1190391-abinit-gene-2.34-mRNA-1 1 300 +;Gap=M300
scaffold19|size1190391	snap_masked	match	215340	216224	56.199	-	.	ID=scaffold19|size1190391:hit:21383:4.5.0.2;Name=snap_masked-scaffold19|size1190391-abinit-gene-2.35-mRNA-1
scaffold19|size1190391	snap_masked	match_part	215340	216224	56.199	-	.	ID=scaffold19|size1190391:hsp:45148:4.5.0.2;Parent=scaffold19|size1190391:hit:21383:4.5.0.2;Target=snap_masked-scaffold19|size1190391-abinit-gene-2.35-mRNA-1 1 885 +;Gap=M885
scaffold19|size1190391	snap_masked	match	218861	219763	73.337	-	.	ID=scaffold19|size1190391:hit:21384:4.5.0.2;Name=snap_masked-scaffold19|size1190391-abinit-gene-2.36-mRNA-1
scaffold19|size1190391	snap_masked	match_part	219584	219763	19.068	-	.	ID=scaffold19|size1190391:hsp:45149:4.5.0.2;Parent=scaffold19|size1190391:hit:21384:4.5.0.2;Target=snap_masked-scaffold19|size1190391-abinit-gene-2.36-mRNA-1 322 501 +;Gap=M180
scaffold19|size1190391	snap_masked	match_part	219374	219436	11.413	-	.	ID=scaffold19|size1190391:hsp:45150:4.5.0.2;Parent=scaffold19|size1190391:hit:21384:4.5.0.2;Target=snap_masked-scaffold19|size1190391-abinit-gene-2.36-mRNA-1 259 321 +;Gap=M63
scaffold19|size1190391	snap_masked	match_part	219216	219290	9.878	-	.	ID=scaffold19|size1190391:hsp:45151:4.5.0.2;Parent=scaffold19|size1190391:hit:21384:4.5.0.2;Target=snap_masked-scaffold19|size1190391-abinit-gene-2.36-mRNA-1 184 258 +;Gap=M75
scaffold19|size1190391	snap_masked	match_part	219055	219135	16.003	-	.	ID=scaffold19|size1190391:hsp:45152:4.5.0.2;Parent=scaffold19|size1190391:hit:21384:4.5.0.2;Target=snap_masked-scaffold19|size1190391-abinit-gene-2.36-mRNA-1 103 183 +;Gap=M81
scaffold19|size1190391	snap_masked	match_part	218861	218962	16.975	-	.	ID=scaffold19|size1190391:hsp:45153:4.5.0.2;Parent=scaffold19|size1190391:hit:21384:4.5.0.2;Target=snap_masked-scaffold19|size1190391-abinit-gene-2.36-mRNA-1 1 102 +;Gap=M102
scaffold19|size1190391	snap_masked	match	231900	232196	10.975	-	.	ID=scaffold19|size1190391:hit:21385:4.5.0.2;Name=snap_masked-scaffold19|size1190391-abinit-gene-2.37-mRNA-1
scaffold19|size1190391	snap_masked	match_part	231900	232196	10.975	-	.	ID=scaffold19|size1190391:hsp:45154:4.5.0.2;Parent=scaffold19|size1190391:hit:21385:4.5.0.2;Target=snap_masked-scaffold19|size1190391-abinit-gene-2.37-mRNA-1 1 297 +;Gap=M297
scaffold19|size1190391	snap_masked	match	232265	232993	26.862	-	.	ID=scaffold19|size1190391:hit:21386:4.5.0.2;Name=snap_masked-scaffold19|size1190391-abinit-gene-2.38-mRNA-1
scaffold19|size1190391	snap_masked	match_part	232265	232993	26.862	-	.	ID=scaffold19|size1190391:hsp:45155:4.5.0.2;Parent=scaffold19|size1190391:hit:21386:4.5.0.2;Target=snap_masked-scaffold19|size1190391-abinit-gene-2.38-mRNA-1 1 729 +;Gap=M729
scaffold19|size1190391	snap_masked	match	250975	251514	29.289	-	.	ID=scaffold19|size1190391:hit:21387:4.5.0.2;Name=snap_masked-scaffold19|size1190391-abinit-gene-2.39-mRNA-1
scaffold19|size1190391	snap_masked	match_part	250975	251514	29.289	-	.	ID=scaffold19|size1190391:hsp:45156:4.5.0.2;Parent=scaffold19|size1190391:hit:21387:4.5.0.2;Target=snap_masked-scaffold19|size1190391-abinit-gene-2.39-mRNA-1 1 540 +;Gap=M540
scaffold19|size1190391	snap_masked	match	253715	254860	34.107	-	.	ID=scaffold19|size1190391:hit:21388:4.5.0.2;Name=snap_masked-scaffold19|size1190391-abinit-gene-2.40-mRNA-1
scaffold19|size1190391	snap_masked	match_part	253715	254860	34.107	-	.	ID=scaffold19|size1190391:hsp:45157:4.5.0.2;Parent=scaffold19|size1190391:hit:21388:4.5.0.2;Target=snap_masked-scaffold19|size1190391-abinit-gene-2.40-mRNA-1 1 1146 +;Gap=M1146
scaffold19|size1190391	snap_masked	match	255336	257118	53.774	-	.	ID=scaffold19|size1190391:hit:21389:4.5.0.2;Name=snap_masked-scaffold19|size1190391-abinit-gene-2.41-mRNA-1
scaffold19|size1190391	snap_masked	match_part	255492	257118	56.893	-	.	ID=scaffold19|size1190391:hsp:45158:4.5.0.2;Parent=scaffold19|size1190391:hit:21389:4.5.0.2;Target=snap_masked-scaffold19|size1190391-abinit-gene-2.41-mRNA-1 108 1734 +;Gap=M1627
scaffold19|size1190391	snap_masked	match_part	255336	255442	-3.119	-	.	ID=scaffold19|size1190391:hsp:45159:4.5.0.2;Parent=scaffold19|size1190391:hit:21389:4.5.0.2;Target=snap_masked-scaffold19|size1190391-abinit-gene-2.41-mRNA-1 1 107 +;Gap=M107
scaffold19|size1190391	snap_masked	match	258111	259163	72.532	-	.	ID=scaffold19|size1190391:hit:21390:4.5.0.2;Name=snap_masked-scaffold19|size1190391-abinit-gene-2.42-mRNA-1
scaffold19|size1190391	snap_masked	match_part	258111	259163	72.532	-	.	ID=scaffold19|size1190391:hsp:45160:4.5.0.2;Parent=scaffold19|size1190391:hit:21390:4.5.0.2;Target=snap_masked-scaffold19|size1190391-abinit-gene-2.42-mRNA-1 1 1053 +;Gap=M1053
scaffold19|size1190391	snap_masked	match	259816	260463	51.732	-	.	ID=scaffold19|size1190391:hit:21391:4.5.0.2;Name=snap_masked-scaffold19|size1190391-abinit-gene-2.43-mRNA-1
scaffold19|size1190391	snap_masked	match_part	259816	260463	51.732	-	.	ID=scaffold19|size1190391:hsp:45161:4.5.0.2;Parent=scaffold19|size1190391:hit:21391:4.5.0.2;Target=snap_masked-scaffold19|size1190391-abinit-gene-2.43-mRNA-1 1 648 +;Gap=M648
scaffold19|size1190391	snap_masked	match	260480	260866	22.814	-	.	ID=scaffold19|size1190391:hit:21392:4.5.0.2;Name=snap_masked-scaffold19|size1190391-abinit-gene-2.44-mRNA-1
scaffold19|size1190391	snap_masked	match_part	260480	260866	22.814	-	.	ID=scaffold19|size1190391:hsp:45162:4.5.0.2;Parent=scaffold19|size1190391:hit:21392:4.5.0.2;Target=snap_masked-scaffold19|size1190391-abinit-gene-2.44-mRNA-1 1 387 +;Gap=M387
scaffold19|size1190391	snap_masked	match	282625	283982	77.277	-	.	ID=scaffold19|size1190391:hit:21393:4.5.0.2;Name=snap_masked-scaffold19|size1190391-abinit-gene-2.45-mRNA-1
scaffold19|size1190391	snap_masked	match_part	283825	283982	14.689	-	.	ID=scaffold19|size1190391:hsp:45163:4.5.0.2;Parent=scaffold19|size1190391:hit:21393:4.5.0.2;Target=snap_masked-scaffold19|size1190391-abinit-gene-2.45-mRNA-1 497 654 +;Gap=M158
scaffold19|size1190391	snap_masked	match_part	282889	283184	42.664	-	.	ID=scaffold19|size1190391:hsp:45164:4.5.0.2;Parent=scaffold19|size1190391:hit:21393:4.5.0.2;Target=snap_masked-scaffold19|size1190391-abinit-gene-2.45-mRNA-1 201 496 +;Gap=M296
scaffold19|size1190391	snap_masked	match_part	282625	282824	19.924	-	.	ID=scaffold19|size1190391:hsp:45165:4.5.0.2;Parent=scaffold19|size1190391:hit:21393:4.5.0.2;Target=snap_masked-scaffold19|size1190391-abinit-gene-2.45-mRNA-1 1 200 +;Gap=M200
scaffold19|size1190391	model_gff:maker	match	211416	214461	2965	+	.	ID=scaffold19|size1190391:hit:21394:4.5.0.2;Name=maker-scaffold19|size1190391-exonerate_est2genome-gene-2.0-mRNA-1;score=2965
scaffold19|size1190391	model_gff:maker	match_part	211416	213835	.	+	.	ID=scaffold19|size1190391:hsp:45166:4.5.0.2;Parent=scaffold19|size1190391:hit:21394:4.5.0.2;Target=maker-scaffold19|size1190391-exonerate_est2genome-gene-2.0-mRNA-1 1 2420 +;Gap=M2420
scaffold19|size1190391	model_gff:maker	match_part	213917	214461	.	+	.	ID=scaffold19|size1190391:hsp:45167:4.5.0.2;Parent=scaffold19|size1190391:hit:21394:4.5.0.2;Target=maker-scaffold19|size1190391-exonerate_est2genome-gene-2.0-mRNA-1 2421 2965 +;Gap=M545
scaffold19|size1190391	model_gff:maker	match	286804	289168	11825	+	.	ID=scaffold19|size1190391:hit:21395:4.5.0.2;Name=maker-scaffold19|size1190391-exonerate_est2genome-gene-2.1-mRNA-1;score=11825
scaffold19|size1190391	model_gff:maker	match_part	286804	289168	.	+	.	ID=scaffold19|size1190391:hsp:45168:4.5.0.2;Parent=scaffold19|size1190391:hit:21395:4.5.0.2;Target=maker-scaffold19|size1190391-exonerate_est2genome-gene-2.1-mRNA-1 1 2365 +;Gap=M2365
scaffold19|size1190391	model_gff:maker	match	287000	288913	1914	+	.	ID=scaffold19|size1190391:hit:21396:4.5.0.2;Name=maker-scaffold19|size1190391-exonerate_est2genome-gene-2.1-mRNA-2;score=1914
scaffold19|size1190391	model_gff:maker	match_part	287000	288913	.	+	.	ID=scaffold19|size1190391:hsp:45169:4.5.0.2;Parent=scaffold19|size1190391:hit:21396:4.5.0.2;Target=maker-scaffold19|size1190391-exonerate_est2genome-gene-2.1-mRNA-2 1 1914 +;Gap=M1914
scaffold19|size1190391	model_gff:maker	match	218781	220348	4173	-	.	ID=scaffold19|size1190391:hit:21397:4.5.0.2;Name=maker-scaffold19|size1190391-exonerate_est2genome-gene-2.3-mRNA-1;score=4173
scaffold19|size1190391	model_gff:maker	match_part	220102	220348	.	-	.	ID=scaffold19|size1190391:hsp:45170:4.5.0.2;Parent=scaffold19|size1190391:hit:21397:4.5.0.2;Target=maker-scaffold19|size1190391-exonerate_est2genome-gene-2.3-mRNA-1 616 862 +;Gap=M247
scaffold19|size1190391	model_gff:maker	match_part	219933	219972	.	-	.	ID=scaffold19|size1190391:hsp:45171:4.5.0.2;Parent=scaffold19|size1190391:hit:21397:4.5.0.2;Target=maker-scaffold19|size1190391-exonerate_est2genome-gene-2.3-mRNA-1 576 615 +;Gap=M40
scaffold19|size1190391	model_gff:maker	match_part	219584	219757	.	-	.	ID=scaffold19|size1190391:hsp:45172:4.5.0.2;Parent=scaffold19|size1190391:hit:21397:4.5.0.2;Target=maker-scaffold19|size1190391-exonerate_est2genome-gene-2.3-mRNA-1 402 575 +;Gap=M174
scaffold19|size1190391	model_gff:maker	match_part	219374	219436	.	-	.	ID=scaffold19|size1190391:hsp:45173:4.5.0.2;Parent=scaffold19|size1190391:hit:21397:4.5.0.2;Target=maker-scaffold19|size1190391-exonerate_est2genome-gene-2.3-mRNA-1 339 401 +;Gap=M63
scaffold19|size1190391	model_gff:maker	match_part	219216	219290	.	-	.	ID=scaffold19|size1190391:hsp:45174:4.5.0.2;Parent=scaffold19|size1190391:hit:21397:4.5.0.2;Target=maker-scaffold19|size1190391-exonerate_est2genome-gene-2.3-mRNA-1 264 338 +;Gap=M75
scaffold19|size1190391	model_gff:maker	match_part	219055	219135	.	-	.	ID=scaffold19|size1190391:hsp:45175:4.5.0.2;Parent=scaffold19|size1190391:hit:21397:4.5.0.2;Target=maker-scaffold19|size1190391-exonerate_est2genome-gene-2.3-mRNA-1 183 263 +;Gap=M81
scaffold19|size1190391	model_gff:maker	match_part	218781	218962	.	-	.	ID=scaffold19|size1190391:hsp:45176:4.5.0.2;Parent=scaffold19|size1190391:hit:21397:4.5.0.2;Target=maker-scaffold19|size1190391-exonerate_est2genome-gene-2.3-mRNA-1 1 182 +;Gap=M182
scaffold19|size1190391	model_gff:maker	match	218781	220348	1037	-	.	ID=scaffold19|size1190391:hit:21398:4.5.0.2;Name=maker-scaffold19|size1190391-exonerate_est2genome-gene-2.3-mRNA-2;score=1037
scaffold19|size1190391	model_gff:maker	match_part	220102	220348	.	-	.	ID=scaffold19|size1190391:hsp:45177:4.5.0.2;Parent=scaffold19|size1190391:hit:21398:4.5.0.2;Target=maker-scaffold19|size1190391-exonerate_est2genome-gene-2.3-mRNA-2 791 1037 +;Gap=M247
scaffold19|size1190391	model_gff:maker	match_part	219584	219972	.	-	.	ID=scaffold19|size1190391:hsp:45178:4.5.0.2;Parent=scaffold19|size1190391:hit:21398:4.5.0.2;Target=maker-scaffold19|size1190391-exonerate_est2genome-gene-2.3-mRNA-2 1 389 +;Gap=M389
scaffold19|size1190391	model_gff:maker	match_part	219374	219436	.	-	.	ID=scaffold19|size1190391:hsp:45179:4.5.0.2;Parent=scaffold19|size1190391:hit:21398:4.5.0.2;Target=maker-scaffold19|size1190391-exonerate_est2genome-gene-2.3-mRNA-2 728 790 +;Gap=M63
scaffold19|size1190391	model_gff:maker	match_part	219216	219290	.	-	.	ID=scaffold19|size1190391:hsp:45180:4.5.0.2;Parent=scaffold19|size1190391:hit:21398:4.5.0.2;Target=maker-scaffold19|size1190391-exonerate_est2genome-gene-2.3-mRNA-2 653 727 +;Gap=M75
scaffold19|size1190391	model_gff:maker	match_part	219055	219135	.	-	.	ID=scaffold19|size1190391:hsp:45181:4.5.0.2;Parent=scaffold19|size1190391:hit:21398:4.5.0.2;Target=maker-scaffold19|size1190391-exonerate_est2genome-gene-2.3-mRNA-2 572 652 +;Gap=M81
scaffold19|size1190391	model_gff:maker	match_part	218781	218962	.	-	.	ID=scaffold19|size1190391:hsp:45182:4.5.0.2;Parent=scaffold19|size1190391:hit:21398:4.5.0.2;Target=maker-scaffold19|size1190391-exonerate_est2genome-gene-2.3-mRNA-2 390 571 +;Gap=M182
scaffold19|size1190391	model_gff:maker	match	229484	230422	906	-	.	ID=scaffold19|size1190391:hit:21399:4.5.0.2;Name=maker-scaffold19|size1190391-exonerate_protein2genome-gene-2.10-mRNA-1;score=906
scaffold19|size1190391	model_gff:maker	match_part	230075	230422	.	-	.	ID=scaffold19|size1190391:hsp:45183:4.5.0.2;Parent=scaffold19|size1190391:hit:21399:4.5.0.2;Target=maker-scaffold19|size1190391-exonerate_protein2genome-gene-2.10-mRNA-1 559 906 +;Gap=M348
scaffold19|size1190391	model_gff:maker	match_part	229484	230041	.	-	.	ID=scaffold19|size1190391:hsp:45184:4.5.0.2;Parent=scaffold19|size1190391:hit:21399:4.5.0.2;Target=maker-scaffold19|size1190391-exonerate_protein2genome-gene-2.10-mRNA-1 1 558 +;Gap=M558
scaffold19|size1190391	model_gff:maker	match	241796	242677	882	-	.	ID=scaffold19|size1190391:hit:21400:4.5.0.2;Name=maker-scaffold19|size1190391-exonerate_protein2genome-gene-2.12-mRNA-1;score=882
scaffold19|size1190391	model_gff:maker	match_part	241796	242677	.	-	.	ID=scaffold19|size1190391:hsp:45185:4.5.0.2;Parent=scaffold19|size1190391:hit:21400:4.5.0.2;Target=maker-scaffold19|size1190391-exonerate_protein2genome-gene-2.12-mRNA-1 1 882 +;Gap=M882
scaffold19|size1190391	model_gff:maker	match	254551	255426	798	-	.	ID=scaffold19|size1190391:hit:21401:4.5.0.2;Name=maker-scaffold19|size1190391-exonerate_protein2genome-gene-2.13-mRNA-1;score=798
scaffold19|size1190391	model_gff:maker	match_part	255091	255426	.	-	.	ID=scaffold19|size1190391:hsp:45186:4.5.0.2;Parent=scaffold19|size1190391:hit:21401:4.5.0.2;Target=maker-scaffold19|size1190391-exonerate_protein2genome-gene-2.13-mRNA-1 463 798 +;Gap=M336
scaffold19|size1190391	model_gff:maker	match_part	254551	255012	.	-	.	ID=scaffold19|size1190391:hsp:45187:4.5.0.2;Parent=scaffold19|size1190391:hit:21401:4.5.0.2;Target=maker-scaffold19|size1190391-exonerate_protein2genome-gene-2.13-mRNA-1 1 462 +;Gap=M462
scaffold19|size1190391	model_gff:maker	match	255430	256911	1482	-	.	ID=scaffold19|size1190391:hit:21402:4.5.0.2;Name=maker-scaffold19|size1190391-exonerate_protein2genome-gene-2.13-mRNA-2;score=1482
scaffold19|size1190391	model_gff:maker	match_part	255430	256911	.	-	.	ID=scaffold19|size1190391:hsp:45188:4.5.0.2;Parent=scaffold19|size1190391:hit:21402:4.5.0.2;Target=maker-scaffold19|size1190391-exonerate_protein2genome-gene-2.13-mRNA-2 1 1482 +;Gap=M1482
scaffold19|size1190391	model_gff:maker	match	253715	254779	1065	-	.	ID=scaffold19|size1190391:hit:21403:4.5.0.2;Name=maker-scaffold19|size1190391-exonerate_protein2genome-gene-2.13-mRNA-3;score=1065
scaffold19|size1190391	model_gff:maker	match_part	253715	254779	.	-	.	ID=scaffold19|size1190391:hsp:45189:4.5.0.2;Parent=scaffold19|size1190391:hit:21403:4.5.0.2;Target=maker-scaffold19|size1190391-exonerate_protein2genome-gene-2.13-mRNA-3 1 1065 +;Gap=M1065
scaffold19|size1190391	model_gff:maker	match	253715	254428	714	-	.	ID=scaffold19|size1190391:hit:21404:4.5.0.2;Name=maker-scaffold19|size1190391-exonerate_protein2genome-gene-2.13-mRNA-4;score=714
scaffold19|size1190391	model_gff:maker	match_part	253715	254428	.	-	.	ID=scaffold19|size1190391:hsp:45190:4.5.0.2;Parent=scaffold19|size1190391:hit:21404:4.5.0.2;Target=maker-scaffold19|size1190391-exonerate_protein2genome-gene-2.13-mRNA-4 1 714 +;Gap=M714
scaffold19|size1190391	model_gff:maker	match	253715	254089	375	-	.	ID=scaffold19|size1190391:hit:21405:4.5.0.2;Name=maker-scaffold19|size1190391-exonerate_protein2genome-gene-2.13-mRNA-5;score=375
scaffold19|size1190391	model_gff:maker	match_part	253715	254089	.	-	.	ID=scaffold19|size1190391:hsp:45191:4.5.0.2;Parent=scaffold19|size1190391:hit:21405:4.5.0.2;Target=maker-scaffold19|size1190391-exonerate_protein2genome-gene-2.13-mRNA-5 1 375 +;Gap=M375
scaffold19|size1190391	model_gff:maker	match	254551	254652	102	-	.	ID=scaffold19|size1190391:hit:21406:4.5.0.2;Name=maker-scaffold19|size1190391-exonerate_protein2genome-gene-2.13-mRNA-6;score=102
scaffold19|size1190391	model_gff:maker	match_part	254551	254652	.	-	.	ID=scaffold19|size1190391:hsp:45192:4.5.0.2;Parent=scaffold19|size1190391:hit:21406:4.5.0.2;Target=maker-scaffold19|size1190391-exonerate_protein2genome-gene-2.13-mRNA-6 1 102 +;Gap=M102
scaffold19|size1190391	model_gff:maker	match	224462	224989	528	+	.	ID=scaffold19|size1190391:hit:21407:4.5.0.2;Name=maker-scaffold19|size1190391-exonerate_protein2genome-gene-2.5-mRNA-1;score=528
scaffold19|size1190391	model_gff:maker	match_part	224462	224989	.	+	.	ID=scaffold19|size1190391:hsp:45193:4.5.0.2;Parent=scaffold19|size1190391:hit:21407:4.5.0.2;Target=maker-scaffold19|size1190391-exonerate_protein2genome-gene-2.5-mRNA-1 1 528 +;Gap=M528
scaffold19|size1190391	model_gff:maker	match	240674	241156	483	-	.	ID=scaffold19|size1190391:hit:21408:4.5.0.2;Name=maker-scaffold19|size1190391-exonerate_protein2genome-gene-2.11-mRNA-1;score=483
scaffold19|size1190391	model_gff:maker	match_part	240674	241156	.	-	.	ID=scaffold19|size1190391:hsp:45194:4.5.0.2;Parent=scaffold19|size1190391:hit:21408:4.5.0.2;Target=maker-scaffold19|size1190391-exonerate_protein2genome-gene-2.11-mRNA-1 1 483 +;Gap=M483
scaffold19|size1190391	model_gff:maker	match	228277	228501	225	-	.	ID=scaffold19|size1190391:hit:21409:4.5.0.2;Name=maker-scaffold19|size1190391-exonerate_protein2genome-gene-2.9-mRNA-1;score=225
scaffold19|size1190391	model_gff:maker	match_part	228277	228501	.	-	.	ID=scaffold19|size1190391:hsp:45195:4.5.0.2;Parent=scaffold19|size1190391:hit:21409:4.5.0.2;Target=maker-scaffold19|size1190391-exonerate_protein2genome-gene-2.9-mRNA-1 1 225 +;Gap=M225
###
scaffold19|size1190391	maker	gene	317854	321589	.	+	.	ID=CCRYP_002293|size1190391-processed-gene-3.1;Name=CCRYP_002293|size1190391-processed-gene-3.1;Alias=snap_masked-scaffold19|size1190391-processed-gene-3.1;
scaffold19|size1190391	maker	mRNA	317854	321589	.	+	.	ID=CCRYP_002293|size1190391-processed-gene-3.1-mRNA-1;Parent=CCRYP_002293|size1190391-processed-gene-3.1;Name=CCRYP_002293|size1190391-processed-gene-3.1-mRNA-1;Alias=snap_masked-scaffold19|size1190391-processed-gene-3.1-mRNA-1;_AED=0.03;_QI=1476|1|1|1|1|1|2|716|468;_eAED=0.03;
scaffold19|size1190391	maker	exon	317854	320133	.	+	.	ID=CCRYP_002293-RA|size1190391-processed-gene-3.1-mRNA-1:exon:1972;Parent=CCRYP_002293-RA|size1190391-processed-gene-3.1-mRNA-1;
scaffold19|size1190391	maker	exon	320271	321589	.	+	.	ID=CCRYP_002293-RA|size1190391-processed-gene-3.1-mRNA-1:exon:1973;Parent=CCRYP_002293-RA|size1190391-processed-gene-3.1-mRNA-1;
scaffold19|size1190391	maker	five_prime_UTR	317854	319329	.	+	.	ID=CCRYP_002293-RA|size1190391-processed-gene-3.1-mRNA-1:five_prime_utr;Parent=CCRYP_002293-RA|size1190391-processed-gene-3.1-mRNA-1;
scaffold19|size1190391	maker	CDS	319330	320133	.	+	0	ID=CCRYP_002293-RA|size1190391-processed-gene-3.1-mRNA-1:cds;Parent=CCRYP_002293-RA|size1190391-processed-gene-3.1-mRNA-1;
scaffold19|size1190391	maker	CDS	320271	320873	.	+	0	ID=CCRYP_002293-RA|size1190391-processed-gene-3.1-mRNA-1:cds;Parent=CCRYP_002293-RA|size1190391-processed-gene-3.1-mRNA-1;
scaffold19|size1190391	maker	three_prime_UTR	320874	321589	.	+	.	ID=CCRYP_002293-RA|size1190391-processed-gene-3.1-mRNA-1:three_prime_utr;Parent=CCRYP_002293-RA|size1190391-processed-gene-3.1-mRNA-1;
scaffold19|size1190391	maker	gene	352113	353297	.	+	.	ID=CCRYP_002297|size1190391-processed-gene-3.16;Name=CCRYP_002297|size1190391-processed-gene-3.16;Alias=augustus_masked-scaffold19|size1190391-processed-gene-3.16;
scaffold19|size1190391	maker	mRNA	352113	353297	.	+	.	ID=CCRYP_002297|size1190391-processed-gene-3.16-mRNA-1;Parent=CCRYP_002297|size1190391-processed-gene-3.16;Name=CCRYP_002297|size1190391-processed-gene-3.16-mRNA-1;Alias=augustus_masked-scaffold19|size1190391-processed-gene-3.16-mRNA-1;_AED=0.15;_QI=0|-1|0|1|-1|1|1|0|394;_eAED=0.15;
scaffold19|size1190391	maker	exon	352113	353297	.	+	.	ID=CCRYP_002297-RA|size1190391-processed-gene-3.16-mRNA-1:exon:1974;Parent=CCRYP_002297-RA|size1190391-processed-gene-3.16-mRNA-1;
scaffold19|size1190391	maker	CDS	352113	353297	.	+	0	ID=CCRYP_002297-RA|size1190391-processed-gene-3.16-mRNA-1:cds;Parent=CCRYP_002297-RA|size1190391-processed-gene-3.16-mRNA-1;
scaffold19|size1190391	maker	gene	370231	370485	.	+	.	ID=CCRYP_002299|size1190391-processed-gene-3.4;Name=CCRYP_002299|size1190391-processed-gene-3.4;Alias=snap_masked-scaffold19|size1190391-processed-gene-3.4;
scaffold19|size1190391	maker	mRNA	370231	370485	.	+	.	ID=CCRYP_002299|size1190391-processed-gene-3.4-mRNA-1;Parent=CCRYP_002299|size1190391-processed-gene-3.4;Name=CCRYP_002299|size1190391-processed-gene-3.4-mRNA-1;Alias=snap_masked-scaffold19|size1190391-processed-gene-3.4-mRNA-1;_AED=0.28;_QI=0|-1|0|1|-1|1|1|0|84;_eAED=0.48;
scaffold19|size1190391	maker	exon	370231	370485	.	+	.	ID=CCRYP_002299-RA|size1190391-processed-gene-3.4-mRNA-1:exon:1975;Parent=CCRYP_002299-RA|size1190391-processed-gene-3.4-mRNA-1;
scaffold19|size1190391	maker	CDS	370231	370485	.	+	0	ID=CCRYP_002299-RA|size1190391-processed-gene-3.4-mRNA-1:cds;Parent=CCRYP_002299-RA|size1190391-processed-gene-3.4-mRNA-1;
scaffold19|size1190391	maker	gene	364822	366677	.	-	.	ID=CCRYP_002298|size1190391-exonerate_est2genome-gene-3.1;Name=CCRYP_002298|size1190391-exonerate_est2genome-gene-3.1;Alias=maker-scaffold19|size1190391-exonerate_est2genome-gene-3.1;
scaffold19|size1190391	maker	mRNA	364842	366677	.	-	.	ID=CCRYP_002298|size1190391-exonerate_est2genome-gene-3.1-mRNA-1;Parent=CCRYP_002298|size1190391-exonerate_est2genome-gene-3.1;Name=CCRYP_002298|size1190391-exonerate_est2genome-gene-3.1-mRNA-1;Alias=maker-scaffold19|size1190391-exonerate_est2genome-gene-3.1-mRNA-1;_AED=0.01;_QI=188|-1|1|1|-1|0|1|652|331;_eAED=0.01;score=9159;
scaffold19|size1190391	maker	mRNA	364822	366596	.	-	.	ID=CCRYP_002298|size1190391-exonerate_est2genome-gene-3.1-mRNA-2;Parent=CCRYP_002298|size1190391-exonerate_est2genome-gene-3.1;Name=CCRYP_002298|size1190391-exonerate_est2genome-gene-3.1-mRNA-2;Alias=maker-scaffold19|size1190391-exonerate_est2genome-gene-3.1-mRNA-2;_AED=0.02;_QI=107|-1|1|1|-1|0|1|672|331;_eAED=0.02;score=8854;
scaffold19|size1190391	maker	exon	364822	366596	.	-	.	ID=CCRYP_002298-RA|size1190391-exonerate_est2genome-gene-3.1-mRNA-2:exon:1977;Parent=CCRYP_002298-RA|size1190391-exonerate_est2genome-gene-3.1-mRNA-2;
scaffold19|size1190391	maker	exon	364842	366677	.	-	.	ID=CCRYP_002298-RB|size1190391-exonerate_est2genome-gene-3.1-mRNA-1:exon:1976;Parent=CCRYP_002298-RB|size1190391-exonerate_est2genome-gene-3.1-mRNA-1;
scaffold19|size1190391	maker	five_prime_UTR	366490	366677	.	-	.	ID=CCRYP_002298-RB|size1190391-exonerate_est2genome-gene-3.1-mRNA-1:five_prime_utr;Parent=CCRYP_002298-RB|size1190391-exonerate_est2genome-gene-3.1-mRNA-1;
scaffold19|size1190391	maker	CDS	365494	366489	.	-	0	ID=CCRYP_002298-RB|size1190391-exonerate_est2genome-gene-3.1-mRNA-1:cds;Parent=CCRYP_002298-RB|size1190391-exonerate_est2genome-gene-3.1-mRNA-1;
scaffold19|size1190391	maker	three_prime_UTR	364842	365493	.	-	.	ID=CCRYP_002298-RB|size1190391-exonerate_est2genome-gene-3.1-mRNA-1:three_prime_utr;Parent=CCRYP_002298-RB|size1190391-exonerate_est2genome-gene-3.1-mRNA-1;
scaffold19|size1190391	maker	five_prime_UTR	366490	366596	.	-	.	ID=CCRYP_002298-RA|size1190391-exonerate_est2genome-gene-3.1-mRNA-2:five_prime_utr;Parent=CCRYP_002298-RA|size1190391-exonerate_est2genome-gene-3.1-mRNA-2;
scaffold19|size1190391	maker	CDS	365494	366489	.	-	0	ID=CCRYP_002298-RA|size1190391-exonerate_est2genome-gene-3.1-mRNA-2:cds;Parent=CCRYP_002298-RA|size1190391-exonerate_est2genome-gene-3.1-mRNA-2;
scaffold19|size1190391	maker	three_prime_UTR	364822	365493	.	-	.	ID=CCRYP_002298-RA|size1190391-exonerate_est2genome-gene-3.1-mRNA-2:three_prime_utr;Parent=CCRYP_002298-RA|size1190391-exonerate_est2genome-gene-3.1-mRNA-2;
scaffold19|size1190391	maker	gene	321430	323861	.	-	.	ID=CCRYP_002294|size1190391-augustus-gene-3.12;Name=CCRYP_002294|size1190391-augustus-gene-3.12;Alias=maker-scaffold19|size1190391-augustus-gene-3.12;
scaffold19|size1190391	maker	mRNA	321430	323861	.	-	.	ID=CCRYP_002294|size1190391-augustus-gene-3.12-mRNA-1;Parent=CCRYP_002294|size1190391-augustus-gene-3.12;Name=CCRYP_002294|size1190391-augustus-gene-3.12-mRNA-1;Alias=maker-scaffold19|size1190391-augustus-gene-3.12-mRNA-1;_AED=0.04;_QI=96|1|1|1|1|1|2|144|698;_eAED=0.04;
scaffold19|size1190391	maker	exon	321430	321956	.	-	.	ID=CCRYP_002294-RA|size1190391-augustus-gene-3.12-mRNA-1:exon:1979;Parent=CCRYP_002294-RA|size1190391-augustus-gene-3.12-mRNA-1;
scaffold19|size1190391	maker	exon	322052	323861	.	-	.	ID=CCRYP_002294-RA|size1190391-augustus-gene-3.12-mRNA-1:exon:1978;Parent=CCRYP_002294-RA|size1190391-augustus-gene-3.12-mRNA-1;
scaffold19|size1190391	maker	five_prime_UTR	323766	323861	.	-	.	ID=CCRYP_002294-RA|size1190391-augustus-gene-3.12-mRNA-1:five_prime_utr;Parent=CCRYP_002294-RA|size1190391-augustus-gene-3.12-mRNA-1;
scaffold19|size1190391	maker	CDS	322052	323765	.	-	0	ID=CCRYP_002294-RA|size1190391-augustus-gene-3.12-mRNA-1:cds;Parent=CCRYP_002294-RA|size1190391-augustus-gene-3.12-mRNA-1;
scaffold19|size1190391	maker	CDS	321574	321956	.	-	2	ID=CCRYP_002294-RA|size1190391-augustus-gene-3.12-mRNA-1:cds;Parent=CCRYP_002294-RA|size1190391-augustus-gene-3.12-mRNA-1;
scaffold19|size1190391	maker	three_prime_UTR	321430	321573	.	-	.	ID=CCRYP_002294-RA|size1190391-augustus-gene-3.12-mRNA-1:three_prime_utr;Parent=CCRYP_002294-RA|size1190391-augustus-gene-3.12-mRNA-1;
scaffold19|size1190391	maker	gene	336275	339372	.	-	.	ID=CCRYP_002295|size1190391-processed-gene-3.18;Name=CCRYP_002295|size1190391-processed-gene-3.18;Alias=augustus_masked-scaffold19|size1190391-processed-gene-3.18;
scaffold19|size1190391	maker	mRNA	336275	339372	.	-	.	ID=CCRYP_002295|size1190391-processed-gene-3.18-mRNA-1;Parent=CCRYP_002295|size1190391-processed-gene-3.18;Name=CCRYP_002295|size1190391-processed-gene-3.18-mRNA-1;Alias=augustus_masked-scaffold19|size1190391-processed-gene-3.18-mRNA-1;_AED=0.17;_QI=0|0|0|1|1|1|3|0|885;_eAED=0.22;
scaffold19|size1190391	maker	exon	338679	339372	.	-	.	ID=CCRYP_002295-RA|size1190391-processed-gene-3.18-mRNA-1:exon:1982;Parent=CCRYP_002295-RA|size1190391-processed-gene-3.18-mRNA-1;
scaffold19|size1190391	maker	exon	337515	338592	.	-	.	ID=CCRYP_002295-RA|size1190391-processed-gene-3.18-mRNA-1:exon:1981;Parent=CCRYP_002295-RA|size1190391-processed-gene-3.18-mRNA-1;
scaffold19|size1190391	maker	exon	336275	337160	.	-	.	ID=CCRYP_002295-RA|size1190391-processed-gene-3.18-mRNA-1:exon:1980;Parent=CCRYP_002295-RA|size1190391-processed-gene-3.18-mRNA-1;
scaffold19|size1190391	maker	CDS	338679	339372	.	-	0	ID=CCRYP_002295-RA|size1190391-processed-gene-3.18-mRNA-1:cds;Parent=CCRYP_002295-RA|size1190391-processed-gene-3.18-mRNA-1;
scaffold19|size1190391	maker	CDS	337515	338592	.	-	2	ID=CCRYP_002295-RA|size1190391-processed-gene-3.18-mRNA-1:cds;Parent=CCRYP_002295-RA|size1190391-processed-gene-3.18-mRNA-1;
scaffold19|size1190391	maker	CDS	336275	337160	.	-	1	ID=CCRYP_002295-RA|size1190391-processed-gene-3.18-mRNA-1:cds;Parent=CCRYP_002295-RA|size1190391-processed-gene-3.18-mRNA-1;
scaffold19|size1190391	maker	gene	339752	341576	.	-	.	ID=CCRYP_002296|size1190391-processed-gene-3.19;Name=CCRYP_002296|size1190391-processed-gene-3.19;Alias=augustus_masked-scaffold19|size1190391-processed-gene-3.19;
scaffold19|size1190391	maker	mRNA	339752	341576	.	-	.	ID=CCRYP_002296|size1190391-processed-gene-3.19-mRNA-1;Parent=CCRYP_002296|size1190391-processed-gene-3.19;Name=CCRYP_002296|size1190391-processed-gene-3.19-mRNA-1;Alias=augustus_masked-scaffold19|size1190391-processed-gene-3.19-mRNA-1;_AED=0.87;_QI=0|0|0|0.25|1|1|4|0|505;_eAED=0.41;
scaffold19|size1190391	maker	exon	341322	341576	.	-	.	ID=CCRYP_002296-RA|size1190391-processed-gene-3.19-mRNA-1:exon:1986;Parent=CCRYP_002296-RA|size1190391-processed-gene-3.19-mRNA-1;
scaffold19|size1190391	maker	exon	341144	341248	.	-	.	ID=CCRYP_002296-RA|size1190391-processed-gene-3.19-mRNA-1:exon:1985;Parent=CCRYP_002296-RA|size1190391-processed-gene-3.19-mRNA-1;
scaffold19|size1190391	maker	exon	340362	340996	.	-	.	ID=CCRYP_002296-RA|size1190391-processed-gene-3.19-mRNA-1:exon:1984;Parent=CCRYP_002296-RA|size1190391-processed-gene-3.19-mRNA-1;
scaffold19|size1190391	maker	exon	339752	340274	.	-	.	ID=CCRYP_002296-RA|size1190391-processed-gene-3.19-mRNA-1:exon:1983;Parent=CCRYP_002296-RA|size1190391-processed-gene-3.19-mRNA-1;
scaffold19|size1190391	maker	CDS	341322	341576	.	-	0	ID=CCRYP_002296-RA|size1190391-processed-gene-3.19-mRNA-1:cds;Parent=CCRYP_002296-RA|size1190391-processed-gene-3.19-mRNA-1;
scaffold19|size1190391	maker	CDS	341144	341248	.	-	0	ID=CCRYP_002296-RA|size1190391-processed-gene-3.19-mRNA-1:cds;Parent=CCRYP_002296-RA|size1190391-processed-gene-3.19-mRNA-1;
scaffold19|size1190391	maker	CDS	340362	340996	.	-	0	ID=CCRYP_002296-RA|size1190391-processed-gene-3.19-mRNA-1:cds;Parent=CCRYP_002296-RA|size1190391-processed-gene-3.19-mRNA-1;
scaffold19|size1190391	maker	CDS	339752	340274	.	-	1	ID=CCRYP_002296-RA|size1190391-processed-gene-3.19-mRNA-1:cds;Parent=CCRYP_002296-RA|size1190391-processed-gene-3.19-mRNA-1;
scaffold19|size1190391	snap_masked	match	317987	319135	80.564	+	.	ID=scaffold19|size1190391:hit:21410:4.5.0.3;Name=snap_masked-scaffold19|size1190391-abinit-gene-3.0-mRNA-1
scaffold19|size1190391	snap_masked	match_part	317987	319135	80.564	+	.	ID=scaffold19|size1190391:hsp:45196:4.5.0.3;Parent=scaffold19|size1190391:hit:21410:4.5.0.3;Target=snap_masked-scaffold19|size1190391-abinit-gene-3.0-mRNA-1 1 1149 +;Gap=M1149
scaffold19|size1190391	snap_masked	match	319369	320873	62.701	+	.	ID=scaffold19|size1190391:hit:21411:4.5.0.3;Name=snap_masked-scaffold19|size1190391-abinit-gene-3.1-mRNA-1
scaffold19|size1190391	snap_masked	match_part	319369	320133	31.566	+	.	ID=scaffold19|size1190391:hsp:45197:4.5.0.3;Parent=scaffold19|size1190391:hit:21411:4.5.0.3;Target=snap_masked-scaffold19|size1190391-abinit-gene-3.1-mRNA-1 1 765 +;Gap=M765
scaffold19|size1190391	snap_masked	match_part	320271	320873	31.135	+	.	ID=scaffold19|size1190391:hsp:45198:4.5.0.3;Parent=scaffold19|size1190391:hit:21411:4.5.0.3;Target=snap_masked-scaffold19|size1190391-abinit-gene-3.1-mRNA-1 766 1368 +;Gap=M603
scaffold19|size1190391	snap_masked	match	339870	340124	24.536	+	.	ID=scaffold19|size1190391:hit:21412:4.5.0.3;Name=snap_masked-scaffold19|size1190391-abinit-gene-3.2-mRNA-1
scaffold19|size1190391	snap_masked	match_part	339870	340124	24.536	+	.	ID=scaffold19|size1190391:hsp:45199:4.5.0.3;Parent=scaffold19|size1190391:hit:21412:4.5.0.3;Target=snap_masked-scaffold19|size1190391-abinit-gene-3.2-mRNA-1 1 255 +;Gap=M255
scaffold19|size1190391	snap_masked	match	352113	353297	62.577	+	.	ID=scaffold19|size1190391:hit:21413:4.5.0.3;Name=snap_masked-scaffold19|size1190391-abinit-gene-3.3-mRNA-1
scaffold19|size1190391	snap_masked	match_part	352113	353297	62.577	+	.	ID=scaffold19|size1190391:hsp:45200:4.5.0.3;Parent=scaffold19|size1190391:hit:21413:4.5.0.3;Target=snap_masked-scaffold19|size1190391-abinit-gene-3.3-mRNA-1 1 1185 +;Gap=M1185
scaffold19|size1190391	snap_masked	match	370231	370485	15.82	+	.	ID=scaffold19|size1190391:hit:21414:4.5.0.3;Name=snap_masked-scaffold19|size1190391-abinit-gene-3.4-mRNA-1
scaffold19|size1190391	snap_masked	match_part	370231	370485	15.820	+	.	ID=scaffold19|size1190391:hsp:45201:4.5.0.3;Parent=scaffold19|size1190391:hit:21414:4.5.0.3;Target=snap_masked-scaffold19|size1190391-abinit-gene-3.4-mRNA-1 1 255 +;Gap=M255
scaffold19|size1190391	snap_masked	match	321574	323765	94.272	-	.	ID=scaffold19|size1190391:hit:21415:4.5.0.3;Name=snap_masked-scaffold19|size1190391-abinit-gene-3.5-mRNA-1
scaffold19|size1190391	snap_masked	match_part	322052	323765	89.721	-	.	ID=scaffold19|size1190391:hsp:45202:4.5.0.3;Parent=scaffold19|size1190391:hit:21415:4.5.0.3;Target=snap_masked-scaffold19|size1190391-abinit-gene-3.5-mRNA-1 384 2097 +;Gap=M1714
scaffold19|size1190391	snap_masked	match_part	321574	321956	4.551	-	.	ID=scaffold19|size1190391:hsp:45203:4.5.0.3;Parent=scaffold19|size1190391:hit:21415:4.5.0.3;Target=snap_masked-scaffold19|size1190391-abinit-gene-3.5-mRNA-1 1 383 +;Gap=M383
scaffold19|size1190391	snap_masked	match	337455	338503	34.508	-	.	ID=scaffold19|size1190391:hit:21416:4.5.0.3;Name=snap_masked-scaffold19|size1190391-abinit-gene-3.6-mRNA-1
scaffold19|size1190391	snap_masked	match_part	337515	338503	32.138	-	.	ID=scaffold19|size1190391:hsp:45204:4.5.0.3;Parent=scaffold19|size1190391:hit:21416:4.5.0.3;Target=snap_masked-scaffold19|size1190391-abinit-gene-3.6-mRNA-1 41 1029 +;Gap=M989
scaffold19|size1190391	snap_masked	match_part	337455	337494	2.370	-	.	ID=scaffold19|size1190391:hsp:45205:4.5.0.3;Parent=scaffold19|size1190391:hit:21416:4.5.0.3;Target=snap_masked-scaffold19|size1190391-abinit-gene-3.6-mRNA-1 1 40 +;Gap=M40
scaffold19|size1190391	snap_masked	match	338668	339372	40.274	-	.	ID=scaffold19|size1190391:hit:21417:4.5.0.3;Name=snap_masked-scaffold19|size1190391-abinit-gene-3.7-mRNA-1
scaffold19|size1190391	snap_masked	match_part	338668	339372	40.274	-	.	ID=scaffold19|size1190391:hsp:45206:4.5.0.3;Parent=scaffold19|size1190391:hit:21417:4.5.0.3;Target=snap_masked-scaffold19|size1190391-abinit-gene-3.7-mRNA-1 1 705 +;Gap=M705
scaffold19|size1190391	snap_masked	match	340343	340933	42.642	-	.	ID=scaffold19|size1190391:hit:21418:4.5.0.3;Name=snap_masked-scaffold19|size1190391-abinit-gene-3.8-mRNA-1
scaffold19|size1190391	snap_masked	match_part	340343	340933	42.642	-	.	ID=scaffold19|size1190391:hsp:45207:4.5.0.3;Parent=scaffold19|size1190391:hit:21418:4.5.0.3;Target=snap_masked-scaffold19|size1190391-abinit-gene-3.8-mRNA-1 1 591 +;Gap=M591
scaffold19|size1190391	snap_masked	match	341018	341576	35.132	-	.	ID=scaffold19|size1190391:hit:21419:4.5.0.3;Name=snap_masked-scaffold19|size1190391-abinit-gene-3.9-mRNA-1
scaffold19|size1190391	snap_masked	match_part	341307	341576	16.688	-	.	ID=scaffold19|size1190391:hsp:45208:4.5.0.3;Parent=scaffold19|size1190391:hit:21419:4.5.0.3;Target=snap_masked-scaffold19|size1190391-abinit-gene-3.9-mRNA-1 232 501 +;Gap=M270
scaffold19|size1190391	snap_masked	match_part	341018	341248	18.444	-	.	ID=scaffold19|size1190391:hsp:45209:4.5.0.3;Parent=scaffold19|size1190391:hit:21419:4.5.0.3;Target=snap_masked-scaffold19|size1190391-abinit-gene-3.9-mRNA-1 1 231 +;Gap=M231
scaffold19|size1190391	snap_masked	match	388284	388751	21.583	-	.	ID=scaffold19|size1190391:hit:21420:4.5.0.3;Name=snap_masked-scaffold19|size1190391-abinit-gene-3.10-mRNA-1
scaffold19|size1190391	snap_masked	match_part	388284	388751	21.583	-	.	ID=scaffold19|size1190391:hsp:45210:4.5.0.3;Parent=scaffold19|size1190391:hit:21420:4.5.0.3;Target=snap_masked-scaffold19|size1190391-abinit-gene-3.10-mRNA-1 1 468 +;Gap=M468
scaffold19|size1190391	model_gff:maker	match	321430	323861	2337	-	.	ID=scaffold19|size1190391:hit:21421:4.5.0.3;Name=maker-scaffold19|size1190391-exonerate_est2genome-gene-3.0-mRNA-1;score=2337
scaffold19|size1190391	model_gff:maker	match_part	322052	323861	.	-	.	ID=scaffold19|size1190391:hsp:45211:4.5.0.3;Parent=scaffold19|size1190391:hit:21421:4.5.0.3;Target=maker-scaffold19|size1190391-exonerate_est2genome-gene-3.0-mRNA-1 528 2337 +;Gap=M1810
scaffold19|size1190391	model_gff:maker	match_part	321430	321956	.	-	.	ID=scaffold19|size1190391:hsp:45212:4.5.0.3;Parent=scaffold19|size1190391:hit:21421:4.5.0.3;Target=maker-scaffold19|size1190391-exonerate_est2genome-gene-3.0-mRNA-1 1 527 +;Gap=M527
scaffold19|size1190391	model_gff:maker	match	364842	366677	9159	-	.	ID=scaffold19|size1190391:hit:21422:4.5.0.3;Name=maker-scaffold19|size1190391-exonerate_est2genome-gene-3.1-mRNA-1;score=9159
scaffold19|size1190391	model_gff:maker	match_part	364842	366677	.	-	.	ID=scaffold19|size1190391:hsp:45213:4.5.0.3;Parent=scaffold19|size1190391:hit:21422:4.5.0.3;Target=maker-scaffold19|size1190391-exonerate_est2genome-gene-3.1-mRNA-1 1 1836 +;Gap=M1836
scaffold19|size1190391	model_gff:maker	match	364822	366596	8854	-	.	ID=scaffold19|size1190391:hit:21423:4.5.0.3;Name=maker-scaffold19|size1190391-exonerate_est2genome-gene-3.1-mRNA-2;score=8854
scaffold19|size1190391	model_gff:maker	match_part	364822	366596	.	-	.	ID=scaffold19|size1190391:hsp:45214:4.5.0.3;Parent=scaffold19|size1190391:hit:21423:4.5.0.3;Target=maker-scaffold19|size1190391-exonerate_est2genome-gene-3.1-mRNA-2 1 1775 +;Gap=M1775
scaffold19|size1190391	model_gff:maker	match	336275	337636	1320	-	.	ID=scaffold19|size1190391:hit:21424:4.5.0.3;Name=maker-scaffold19|size1190391-exonerate_protein2genome-gene-3.3-mRNA-1;score=1320
scaffold19|size1190391	model_gff:maker	match_part	337296	337636	.	-	.	ID=scaffold19|size1190391:hsp:45215:4.5.0.3;Parent=scaffold19|size1190391:hit:21424:4.5.0.3;Target=maker-scaffold19|size1190391-exonerate_protein2genome-gene-3.3-mRNA-1 980 1320 +;Gap=M341
scaffold19|size1190391	model_gff:maker	match_part	336275	337253	.	-	.	ID=scaffold19|size1190391:hsp:45216:4.5.0.3;Parent=scaffold19|size1190391:hit:21424:4.5.0.3;Target=maker-scaffold19|size1190391-exonerate_protein2genome-gene-3.3-mRNA-1 1 979 +;Gap=M979
scaffold19|size1190391	model_gff:maker	match	337271	339090	969	-	.	ID=scaffold19|size1190391:hit:21425:4.5.0.3;Name=maker-scaffold19|size1190391-exonerate_protein2genome-gene-3.3-mRNA-2;score=969
scaffold19|size1190391	model_gff:maker	match_part	338937	339090	.	-	.	ID=scaffold19|size1190391:hsp:45217:4.5.0.3;Parent=scaffold19|size1190391:hit:21425:4.5.0.3;Target=maker-scaffold19|size1190391-exonerate_protein2genome-gene-3.3-mRNA-2 816 969 +;Gap=M154
scaffold19|size1190391	model_gff:maker	match_part	337271	338085	.	-	.	ID=scaffold19|size1190391:hsp:45218:4.5.0.3;Parent=scaffold19|size1190391:hit:21425:4.5.0.3;Target=maker-scaffold19|size1190391-exonerate_protein2genome-gene-3.3-mRNA-2 1 815 +;Gap=M815
scaffold19|size1190391	model_gff:maker	match	337271	338023	687	-	.	ID=scaffold19|size1190391:hit:21426:4.5.0.3;Name=maker-scaffold19|size1190391-exonerate_protein2genome-gene-3.3-mRNA-3;score=687
scaffold19|size1190391	model_gff:maker	match_part	337460	338023	.	-	.	ID=scaffold19|size1190391:hsp:45219:4.5.0.3;Parent=scaffold19|size1190391:hit:21426:4.5.0.3;Target=maker-scaffold19|size1190391-exonerate_protein2genome-gene-3.3-mRNA-3 124 687 +;Gap=M564
scaffold19|size1190391	model_gff:maker	match_part	337271	337393	.	-	.	ID=scaffold19|size1190391:hsp:45220:4.5.0.3;Parent=scaffold19|size1190391:hit:21426:4.5.0.3;Target=maker-scaffold19|size1190391-exonerate_protein2genome-gene-3.3-mRNA-3 1 123 +;Gap=M123
scaffold19|size1190391	model_gff:maker	match	336275	337216	942	-	.	ID=scaffold19|size1190391:hit:21427:4.5.0.3;Name=maker-scaffold19|size1190391-exonerate_protein2genome-gene-3.3-mRNA-4;score=942
scaffold19|size1190391	model_gff:maker	match_part	336275	337216	.	-	.	ID=scaffold19|size1190391:hsp:45221:4.5.0.3;Parent=scaffold19|size1190391:hit:21427:4.5.0.3;Target=maker-scaffold19|size1190391-exonerate_protein2genome-gene-3.3-mRNA-4 1 942 +;Gap=M942
scaffold19|size1190391	model_gff:maker	match	337271	338077	807	-	.	ID=scaffold19|size1190391:hit:21428:4.5.0.3;Name=maker-scaffold19|size1190391-exonerate_protein2genome-gene-3.3-mRNA-5;score=807
scaffold19|size1190391	model_gff:maker	match_part	337271	338077	.	-	.	ID=scaffold19|size1190391:hsp:45222:4.5.0.3;Parent=scaffold19|size1190391:hit:21428:4.5.0.3;Target=maker-scaffold19|size1190391-exonerate_protein2genome-gene-3.3-mRNA-5 1 807 +;Gap=M807
scaffold19|size1190391	model_gff:maker	match	336275	336907	633	-	.	ID=scaffold19|size1190391:hit:21429:4.5.0.3;Name=maker-scaffold19|size1190391-exonerate_protein2genome-gene-3.3-mRNA-6;score=633
scaffold19|size1190391	model_gff:maker	match_part	336275	336907	.	-	.	ID=scaffold19|size1190391:hsp:45223:4.5.0.3;Parent=scaffold19|size1190391:hit:21429:4.5.0.3;Target=maker-scaffold19|size1190391-exonerate_protein2genome-gene-3.3-mRNA-6 1 633 +;Gap=M633
scaffold19|size1190391	model_gff:maker	match	336275	336865	591	-	.	ID=scaffold19|size1190391:hit:21430:4.5.0.3;Name=maker-scaffold19|size1190391-exonerate_protein2genome-gene-3.3-mRNA-7;score=591
scaffold19|size1190391	model_gff:maker	match_part	336275	336865	.	-	.	ID=scaffold19|size1190391:hsp:45224:4.5.0.3;Parent=scaffold19|size1190391:hit:21430:4.5.0.3;Target=maker-scaffold19|size1190391-exonerate_protein2genome-gene-3.3-mRNA-7 1 591 +;Gap=M591
scaffold19|size1190391	model_gff:maker	match	336275	336715	441	-	.	ID=scaffold19|size1190391:hit:21431:4.5.0.3;Name=maker-scaffold19|size1190391-exonerate_protein2genome-gene-3.3-mRNA-8;score=441
scaffold19|size1190391	model_gff:maker	match_part	336275	336715	.	-	.	ID=scaffold19|size1190391:hsp:45225:4.5.0.3;Parent=scaffold19|size1190391:hit:21431:4.5.0.3;Target=maker-scaffold19|size1190391-exonerate_protein2genome-gene-3.3-mRNA-8 1 441 +;Gap=M441
scaffold19|size1190391	model_gff:maker	match	321001	321096	96	+	.	ID=scaffold19|size1190391:hit:21432:4.5.0.3;Name=maker-scaffold19|size1190391-exonerate_protein2genome-gene-3.2-mRNA-1;score=96
scaffold19|size1190391	model_gff:maker	match_part	321001	321096	.	+	.	ID=scaffold19|size1190391:hsp:45226:4.5.0.3;Parent=scaffold19|size1190391:hit:21432:4.5.0.3;Target=maker-scaffold19|size1190391-exonerate_protein2genome-gene-3.2-mRNA-1 1 96 +;Gap=M96
scaffold19|size1190391	augustus_masked	match	318125	320873	0.52	+	.	ID=scaffold19|size1190391:hit:21433:4.5.0.3;Name=augustus_masked-scaffold19|size1190391-abinit-gene-3.15-mRNA-1
scaffold19|size1190391	augustus_masked	match_part	318125	319074	0.52	+	.	ID=scaffold19|size1190391:hsp:45227:4.5.0.3;Parent=scaffold19|size1190391:hit:21433:4.5.0.3;Target=augustus_masked-scaffold19|size1190391-abinit-gene-3.15-mRNA-1 1 950 +;Gap=M950
scaffold19|size1190391	augustus_masked	match_part	319386	320133	0.52	+	.	ID=scaffold19|size1190391:hsp:45228:4.5.0.3;Parent=scaffold19|size1190391:hit:21433:4.5.0.3;Target=augustus_masked-scaffold19|size1190391-abinit-gene-3.15-mRNA-1 951 1698 +;Gap=M748
scaffold19|size1190391	augustus_masked	match_part	320271	320873	0.52	+	.	ID=scaffold19|size1190391:hsp:45229:4.5.0.3;Parent=scaffold19|size1190391:hit:21433:4.5.0.3;Target=augustus_masked-scaffold19|size1190391-abinit-gene-3.15-mRNA-1 1699 2301 +;Gap=M603
scaffold19|size1190391	augustus_masked	match	352113	353297	0.99	+	.	ID=scaffold19|size1190391:hit:21434:4.5.0.3;Name=augustus_masked-scaffold19|size1190391-abinit-gene-3.16-mRNA-1
scaffold19|size1190391	augustus_masked	match_part	352113	353297	0.99	+	.	ID=scaffold19|size1190391:hsp:45230:4.5.0.3;Parent=scaffold19|size1190391:hit:21434:4.5.0.3;Target=augustus_masked-scaffold19|size1190391-abinit-gene-3.16-mRNA-1 1 1185 +;Gap=M1185
scaffold19|size1190391	augustus_masked	match	321406	323765	0.77	-	.	ID=scaffold19|size1190391:hit:21435:4.5.0.3;Name=augustus_masked-scaffold19|size1190391-abinit-gene-3.17-mRNA-1
scaffold19|size1190391	augustus_masked	match_part	322052	323765	0.77	-	.	ID=scaffold19|size1190391:hsp:45231:4.5.0.3;Parent=scaffold19|size1190391:hit:21435:4.5.0.3;Target=augustus_masked-scaffold19|size1190391-abinit-gene-3.17-mRNA-1 468 2181 +;Gap=M1714
scaffold19|size1190391	augustus_masked	match_part	321613	321956	0.77	-	.	ID=scaffold19|size1190391:hsp:45232:4.5.0.3;Parent=scaffold19|size1190391:hit:21435:4.5.0.3;Target=augustus_masked-scaffold19|size1190391-abinit-gene-3.17-mRNA-1 124 467 +;Gap=M344
scaffold19|size1190391	augustus_masked	match_part	321406	321528	0.77	-	.	ID=scaffold19|size1190391:hsp:45233:4.5.0.3;Parent=scaffold19|size1190391:hit:21435:4.5.0.3;Target=augustus_masked-scaffold19|size1190391-abinit-gene-3.17-mRNA-1 1 123 +;Gap=M123
scaffold19|size1190391	augustus_masked	match	336275	339372	0.23	-	.	ID=scaffold19|size1190391:hit:21436:4.5.0.3;Name=augustus_masked-scaffold19|size1190391-abinit-gene-3.18-mRNA-1
scaffold19|size1190391	augustus_masked	match_part	338679	339372	0.23	-	.	ID=scaffold19|size1190391:hsp:45234:4.5.0.3;Parent=scaffold19|size1190391:hit:21436:4.5.0.3;Target=augustus_masked-scaffold19|size1190391-abinit-gene-3.18-mRNA-1 1965 2658 +;Gap=M694
scaffold19|size1190391	augustus_masked	match_part	337515	338592	0.23	-	.	ID=scaffold19|size1190391:hsp:45235:4.5.0.3;Parent=scaffold19|size1190391:hit:21436:4.5.0.3;Target=augustus_masked-scaffold19|size1190391-abinit-gene-3.18-mRNA-1 887 1964 +;Gap=M1078
scaffold19|size1190391	augustus_masked	match_part	336275	337160	0.23	-	.	ID=scaffold19|size1190391:hsp:45236:4.5.0.3;Parent=scaffold19|size1190391:hit:21436:4.5.0.3;Target=augustus_masked-scaffold19|size1190391-abinit-gene-3.18-mRNA-1 1 886 +;Gap=M886
scaffold19|size1190391	augustus_masked	match	339752	341576	0.49	-	.	ID=scaffold19|size1190391:hit:21437:4.5.0.3;Name=augustus_masked-scaffold19|size1190391-abinit-gene-3.19-mRNA-1
scaffold19|size1190391	augustus_masked	match_part	341322	341576	0.49	-	.	ID=scaffold19|size1190391:hsp:45237:4.5.0.3;Parent=scaffold19|size1190391:hit:21437:4.5.0.3;Target=augustus_masked-scaffold19|size1190391-abinit-gene-3.19-mRNA-1 1264 1518 +;Gap=M255
scaffold19|size1190391	augustus_masked	match_part	341144	341248	0.49	-	.	ID=scaffold19|size1190391:hsp:45238:4.5.0.3;Parent=scaffold19|size1190391:hit:21437:4.5.0.3;Target=augustus_masked-scaffold19|size1190391-abinit-gene-3.19-mRNA-1 1159 1263 +;Gap=M105
scaffold19|size1190391	augustus_masked	match_part	340362	340996	0.49	-	.	ID=scaffold19|size1190391:hsp:45239:4.5.0.3;Parent=scaffold19|size1190391:hit:21437:4.5.0.3;Target=augustus_masked-scaffold19|size1190391-abinit-gene-3.19-mRNA-1 524 1158 +;Gap=M635
scaffold19|size1190391	augustus_masked	match_part	339752	340274	0.49	-	.	ID=scaffold19|size1190391:hsp:45240:4.5.0.3;Parent=scaffold19|size1190391:hit:21437:4.5.0.3;Target=augustus_masked-scaffold19|size1190391-abinit-gene-3.19-mRNA-1 1 523 +;Gap=M523
scaffold19|size1190391	augustus_masked	match	388284	388718	0.87	-	.	ID=scaffold19|size1190391:hit:21438:4.5.0.3;Name=augustus_masked-scaffold19|size1190391-abinit-gene-3.20-mRNA-1
scaffold19|size1190391	augustus_masked	match_part	388284	388718	0.87	-	.	ID=scaffold19|size1190391:hsp:45241:4.5.0.3;Parent=scaffold19|size1190391:hit:21438:4.5.0.3;Target=augustus_masked-scaffold19|size1190391-abinit-gene-3.20-mRNA-1 1 435 +;Gap=M435
###
scaffold19|size1190391	maker	gene	429225	431841	.	+	.	ID=CCRYP_002306|size1190391-exonerate_est2genome-gene-4.9;Name=CCRYP_002306|size1190391-exonerate_est2genome-gene-4.9;Alias=maker-scaffold19|size1190391-exonerate_est2genome-gene-4.9;
scaffold19|size1190391	maker	mRNA	429225	431841	.	+	.	ID=CCRYP_002306|size1190391-exonerate_est2genome-gene-4.9-mRNA-1;Parent=CCRYP_002306|size1190391-exonerate_est2genome-gene-4.9;Name=CCRYP_002306|size1190391-exonerate_est2genome-gene-4.9-mRNA-1;Alias=maker-scaffold19|size1190391-exonerate_est2genome-gene-4.9-mRNA-1;_AED=0.06;_QI=154|1|1|1|0.5|0.4|5|463|546;_eAED=0.06;score=10580;
scaffold19|size1190391	maker	mRNA	429225	431841	.	+	.	ID=CCRYP_002306|size1190391-exonerate_est2genome-gene-4.9-mRNA-2;Parent=CCRYP_002306|size1190391-exonerate_est2genome-gene-4.9;Name=CCRYP_002306|size1190391-exonerate_est2genome-gene-4.9-mRNA-2;Alias=maker-scaffold19|size1190391-exonerate_est2genome-gene-4.9-mRNA-2;_AED=0.03;_QI=154|1|1|1|0.33|0.25|4|1211|342;_eAED=0.03;score=2394;
scaffold19|size1190391	maker	mRNA	429225	431841	.	+	.	ID=CCRYP_002306|size1190391-exonerate_est2genome-gene-4.9-mRNA-3;Parent=CCRYP_002306|size1190391-exonerate_est2genome-gene-4.9;Name=CCRYP_002306|size1190391-exonerate_est2genome-gene-4.9-mRNA-3;Alias=maker-scaffold19|size1190391-exonerate_est2genome-gene-4.9-mRNA-3;_AED=0.04;_QI=154|1|1|1|0.66|0.5|4|537|546;_eAED=0.04;score=10878;
scaffold19|size1190391	maker	exon	429225	430279	.	+	.	ID=CCRYP_002306-RA|size1190391-exonerate_est2genome-gene-4.9-mRNA-1:exon:1987;Parent=CCRYP_002306-RA|size1190391-exonerate_est2genome-gene-4.9-mRNA-1,CCRYP_002306-RA|size1190391-exonerate_est2genome-gene-4.9-mRNA-2,CCRYP_002306-RA|size1190391-exonerate_est2genome-gene-4.9-mRNA-3;
scaffold19|size1190391	maker	exon	430398	430628	.	+	.	ID=CCRYP_002306-RA|size1190391-exonerate_est2genome-gene-4.9-mRNA-1:exon:1988;Parent=CCRYP_002306-RA|size1190391-exonerate_est2genome-gene-4.9-mRNA-1,CCRYP_002306-RA|size1190391-exonerate_est2genome-gene-4.9-mRNA-3;
scaffold19|size1190391	maker	exon	430720	431383	.	+	.	ID=CCRYP_002306-RA|size1190391-exonerate_est2genome-gene-4.9-mRNA-1:exon:1989;Parent=CCRYP_002306-RA|size1190391-exonerate_est2genome-gene-4.9-mRNA-1;
scaffold19|size1190391	maker	exon	431458	431698	.	+	.	ID=CCRYP_002306-RA|size1190391-exonerate_est2genome-gene-4.9-mRNA-1:exon:1990;Parent=CCRYP_002306-RA|size1190391-exonerate_est2genome-gene-4.9-mRNA-1;
scaffold19|size1190391	maker	exon	431775	431841	.	+	.	ID=CCRYP_002306-RA|size1190391-exonerate_est2genome-gene-4.9-mRNA-1:exon:1991;Parent=CCRYP_002306-RA|size1190391-exonerate_est2genome-gene-4.9-mRNA-1,CCRYP_002306-RA|size1190391-exonerate_est2genome-gene-4.9-mRNA-2,CCRYP_002306-RA|size1190391-exonerate_est2genome-gene-4.9-mRNA-3;
scaffold19|size1190391	maker	exon	430336	430628	.	+	.	ID=CCRYP_002306-RB|size1190391-exonerate_est2genome-gene-4.9-mRNA-2:exon:1992;Parent=CCRYP_002306-RB|size1190391-exonerate_est2genome-gene-4.9-mRNA-2;
scaffold19|size1190391	maker	exon	430720	431698	.	+	.	ID=CCRYP_002306-RB|size1190391-exonerate_est2genome-gene-4.9-mRNA-2:exon:1993;Parent=CCRYP_002306-RB|size1190391-exonerate_est2genome-gene-4.9-mRNA-2,CCRYP_002306-RB|size1190391-exonerate_est2genome-gene-4.9-mRNA-3;
scaffold19|size1190391	maker	five_prime_UTR	429225	429378	.	+	.	ID=CCRYP_002306-RA|size1190391-exonerate_est2genome-gene-4.9-mRNA-1:five_prime_utr;Parent=CCRYP_002306-RA|size1190391-exonerate_est2genome-gene-4.9-mRNA-1;
scaffold19|size1190391	maker	CDS	429379	430279	.	+	0	ID=CCRYP_002306-RA|size1190391-exonerate_est2genome-gene-4.9-mRNA-1:cds;Parent=CCRYP_002306-RA|size1190391-exonerate_est2genome-gene-4.9-mRNA-1;
scaffold19|size1190391	maker	CDS	430398	430628	.	+	2	ID=CCRYP_002306-RA|size1190391-exonerate_est2genome-gene-4.9-mRNA-1:cds;Parent=CCRYP_002306-RA|size1190391-exonerate_est2genome-gene-4.9-mRNA-1;
scaffold19|size1190391	maker	CDS	430720	431228	.	+	2	ID=CCRYP_002306-RA|size1190391-exonerate_est2genome-gene-4.9-mRNA-1:cds;Parent=CCRYP_002306-RA|size1190391-exonerate_est2genome-gene-4.9-mRNA-1;
scaffold19|size1190391	maker	three_prime_UTR	431229	431383	.	+	.	ID=CCRYP_002306-RA|size1190391-exonerate_est2genome-gene-4.9-mRNA-1:three_prime_utr;Parent=CCRYP_002306-RA|size1190391-exonerate_est2genome-gene-4.9-mRNA-1;
scaffold19|size1190391	maker	three_prime_UTR	431458	431698	.	+	.	ID=CCRYP_002306-RA|size1190391-exonerate_est2genome-gene-4.9-mRNA-1:three_prime_utr;Parent=CCRYP_002306-RA|size1190391-exonerate_est2genome-gene-4.9-mRNA-1;
scaffold19|size1190391	maker	three_prime_UTR	431775	431841	.	+	.	ID=CCRYP_002306-RA|size1190391-exonerate_est2genome-gene-4.9-mRNA-1:three_prime_utr;Parent=CCRYP_002306-RA|size1190391-exonerate_est2genome-gene-4.9-mRNA-1;
scaffold19|size1190391	maker	five_prime_UTR	429225	429378	.	+	.	ID=CCRYP_002306-RB|size1190391-exonerate_est2genome-gene-4.9-mRNA-2:five_prime_utr;Parent=CCRYP_002306-RB|size1190391-exonerate_est2genome-gene-4.9-mRNA-2;
scaffold19|size1190391	maker	CDS	429379	430279	.	+	0	ID=CCRYP_002306-RB|size1190391-exonerate_est2genome-gene-4.9-mRNA-2:cds;Parent=CCRYP_002306-RB|size1190391-exonerate_est2genome-gene-4.9-mRNA-2;
scaffold19|size1190391	maker	CDS	430336	430463	.	+	2	ID=CCRYP_002306-RB|size1190391-exonerate_est2genome-gene-4.9-mRNA-2:cds;Parent=CCRYP_002306-RB|size1190391-exonerate_est2genome-gene-4.9-mRNA-2;
scaffold19|size1190391	maker	three_prime_UTR	430464	430628	.	+	.	ID=CCRYP_002306-RB|size1190391-exonerate_est2genome-gene-4.9-mRNA-2:three_prime_utr;Parent=CCRYP_002306-RB|size1190391-exonerate_est2genome-gene-4.9-mRNA-2;
scaffold19|size1190391	maker	three_prime_UTR	430720	431698	.	+	.	ID=CCRYP_002306-RB|size1190391-exonerate_est2genome-gene-4.9-mRNA-2:three_prime_utr;Parent=CCRYP_002306-RB|size1190391-exonerate_est2genome-gene-4.9-mRNA-2;
scaffold19|size1190391	maker	three_prime_UTR	431775	431841	.	+	.	ID=CCRYP_002306-RB|size1190391-exonerate_est2genome-gene-4.9-mRNA-2:three_prime_utr;Parent=CCRYP_002306-RB|size1190391-exonerate_est2genome-gene-4.9-mRNA-2;
scaffold19|size1190391	maker	five_prime_UTR	429225	429378	.	+	.	ID=CCRYP_002306-RC|size1190391-exonerate_est2genome-gene-4.9-mRNA-3:five_prime_utr;Parent=CCRYP_002306-RC|size1190391-exonerate_est2genome-gene-4.9-mRNA-3;
scaffold19|size1190391	maker	CDS	429379	430279	.	+	0	ID=CCRYP_002306-RC|size1190391-exonerate_est2genome-gene-4.9-mRNA-3:cds;Parent=CCRYP_002306-RC|size1190391-exonerate_est2genome-gene-4.9-mRNA-3;
scaffold19|size1190391	maker	CDS	430398	430628	.	+	2	ID=CCRYP_002306-RC|size1190391-exonerate_est2genome-gene-4.9-mRNA-3:cds;Parent=CCRYP_002306-RC|size1190391-exonerate_est2genome-gene-4.9-mRNA-3;
scaffold19|size1190391	maker	CDS	430720	431228	.	+	2	ID=CCRYP_002306-RC|size1190391-exonerate_est2genome-gene-4.9-mRNA-3:cds;Parent=CCRYP_002306-RC|size1190391-exonerate_est2genome-gene-4.9-mRNA-3;
scaffold19|size1190391	maker	three_prime_UTR	431229	431698	.	+	.	ID=CCRYP_002306-RC|size1190391-exonerate_est2genome-gene-4.9-mRNA-3:three_prime_utr;Parent=CCRYP_002306-RC|size1190391-exonerate_est2genome-gene-4.9-mRNA-3;
scaffold19|size1190391	maker	three_prime_UTR	431775	431841	.	+	.	ID=CCRYP_002306-RC|size1190391-exonerate_est2genome-gene-4.9-mRNA-3:three_prime_utr;Parent=CCRYP_002306-RC|size1190391-exonerate_est2genome-gene-4.9-mRNA-3;
scaffold19|size1190391	maker	gene	383355	396614	.	+	.	ID=CCRYP_002300|size1190391-exonerate_est2genome-gene-4.8;Name=CCRYP_002300|size1190391-exonerate_est2genome-gene-4.8;Alias=maker-scaffold19|size1190391-exonerate_est2genome-gene-4.8;
scaffold19|size1190391	maker	mRNA	383355	396614	.	+	.	ID=CCRYP_002300|size1190391-exonerate_est2genome-gene-4.8-mRNA-1;Parent=CCRYP_002300|size1190391-exonerate_est2genome-gene-4.8;Name=CCRYP_002300|size1190391-exonerate_est2genome-gene-4.8-mRNA-1;Alias=maker-scaffold19|size1190391-exonerate_est2genome-gene-4.8-mRNA-1;_AED=0.09;_QI=71|1|1|1|0.7|0.63|11|3301|1262;_eAED=0.09;score=7161;
scaffold19|size1190391	maker	mRNA	383355	391386	.	+	.	ID=CCRYP_002300|size1190391-exonerate_est2genome-gene-4.8-mRNA-2;Parent=CCRYP_002300|size1190391-exonerate_est2genome-gene-4.8;Name=CCRYP_002300|size1190391-exonerate_est2genome-gene-4.8-mRNA-2;Alias=maker-scaffold19|size1190391-exonerate_est2genome-gene-4.8-mRNA-2;_AED=0.09;_QI=71|1|1|1|0.77|0.8|10|3363|1262;_eAED=0.09;score=7223;
scaffold19|size1190391	maker	mRNA	383355	388909	.	+	.	ID=CCRYP_002300|size1190391-exonerate_est2genome-gene-4.8-mRNA-3;Parent=CCRYP_002300|size1190391-exonerate_est2genome-gene-4.8;Name=CCRYP_002300|size1190391-exonerate_est2genome-gene-4.8-mRNA-3;Alias=maker-scaffold19|size1190391-exonerate_est2genome-gene-4.8-mRNA-3;_AED=0.20;_QI=858|1|1|1|0.8|0.83|6|1175|1042;_eAED=0.20;score=5162;
scaffold19|size1190391	maker	mRNA	383355	388909	.	+	.	ID=CCRYP_002300|size1190391-exonerate_est2genome-gene-4.8-mRNA-4;Parent=CCRYP_002300|size1190391-exonerate_est2genome-gene-4.8;Name=CCRYP_002300|size1190391-exonerate_est2genome-gene-4.8-mRNA-4;Alias=maker-scaffold19|size1190391-exonerate_est2genome-gene-4.8-mRNA-4;_AED=0.21;_QI=71|1|1|1|0.8|0.66|6|1785|1092;_eAED=0.21;score=5135;
scaffold19|size1190391	maker	mRNA	383355	388909	.	+	.	ID=CCRYP_002300|size1190391-exonerate_est2genome-gene-4.8-mRNA-5;Parent=CCRYP_002300|size1190391-exonerate_est2genome-gene-4.8;Name=CCRYP_002300|size1190391-exonerate_est2genome-gene-4.8-mRNA-5;Alias=maker-scaffold19|size1190391-exonerate_est2genome-gene-4.8-mRNA-5;_AED=0.20;_QI=858|1|1|1|0.75|0.6|5|1785|872;_eAED=0.20;score=5262;
scaffold19|size1190391	maker	mRNA	383355	387302	.	+	.	ID=CCRYP_002300|size1190391-exonerate_est2genome-gene-4.8-mRNA-6;Parent=CCRYP_002300|size1190391-exonerate_est2genome-gene-4.8;Name=CCRYP_002300|size1190391-exonerate_est2genome-gene-4.8-mRNA-6;Alias=maker-scaffold19|size1190391-exonerate_est2genome-gene-4.8-mRNA-6;_AED=0.28;_QI=858|1|1|1|1|1|3|324|872;_eAED=0.28;score=18780;
scaffold19|size1190391	maker	mRNA	383355	385684	.	+	.	ID=CCRYP_002300|size1190391-exonerate_est2genome-gene-4.8-mRNA-7;Parent=CCRYP_002300|size1190391-exonerate_est2genome-gene-4.8;Name=CCRYP_002300|size1190391-exonerate_est2genome-gene-4.8-mRNA-7;Alias=maker-scaffold19|size1190391-exonerate_est2genome-gene-4.8-mRNA-7;_AED=0.37;_QI=71|1|1|1|1|1|2|482|549;_eAED=0.37;score=10959;
scaffold19|size1190391	maker	exon	383355	384078	.	+	.	ID=CCRYP_002300-RG|size1190391-exonerate_est2genome-gene-4.8-mRNA-1:exon:1994;Parent=CCRYP_002300-RG|size1190391-exonerate_est2genome-gene-4.8-mRNA-1,CCRYP_002300-RG|size1190391-exonerate_est2genome-gene-4.8-mRNA-2,CCRYP_002300-RG|size1190391-exonerate_est2genome-gene-4.8-mRNA-4,CCRYP_002300-RG|size1190391-exonerate_est2genome-gene-4.8-mRNA-7;
scaffold19|size1190391	maker	exon	384206	385198	.	+	.	ID=CCRYP_002300-RG|size1190391-exonerate_est2genome-gene-4.8-mRNA-1:exon:1995;Parent=CCRYP_002300-RG|size1190391-exonerate_est2genome-gene-4.8-mRNA-1,CCRYP_002300-RG|size1190391-exonerate_est2genome-gene-4.8-mRNA-2,CCRYP_002300-RG|size1190391-exonerate_est2genome-gene-4.8-mRNA-4;
scaffold19|size1190391	maker	exon	385268	386724	.	+	.	ID=CCRYP_002300-RG|size1190391-exonerate_est2genome-gene-4.8-mRNA-1:exon:1996;Parent=CCRYP_002300-RG|size1190391-exonerate_est2genome-gene-4.8-mRNA-1,CCRYP_002300-RG|size1190391-exonerate_est2genome-gene-4.8-mRNA-2,CCRYP_002300-RG|size1190391-exonerate_est2genome-gene-4.8-mRNA-3,CCRYP_002300-RG|size1190391-exonerate_est2genome-gene-4.8-mRNA-4,CCRYP_002300-RG|size1190391-exonerate_est2genome-gene-4.8-mRNA-5,CCRYP_002300-RG|size1190391-exonerate_est2genome-gene-4.8-mRNA-6;
scaffold19|size1190391	maker	exon	386803	386974	.	+	.	ID=CCRYP_002300-RG|size1190391-exonerate_est2genome-gene-4.8-mRNA-1:exon:1997;Parent=CCRYP_002300-RG|size1190391-exonerate_est2genome-gene-4.8-mRNA-1,CCRYP_002300-RG|size1190391-exonerate_est2genome-gene-4.8-mRNA-2,CCRYP_002300-RG|size1190391-exonerate_est2genome-gene-4.8-mRNA-3;
scaffold19|size1190391	maker	exon	387075	387145	.	+	.	ID=CCRYP_002300-RG|size1190391-exonerate_est2genome-gene-4.8-mRNA-1:exon:1998;Parent=CCRYP_002300-RG|size1190391-exonerate_est2genome-gene-4.8-mRNA-1,CCRYP_002300-RG|size1190391-exonerate_est2genome-gene-4.8-mRNA-2,CCRYP_002300-RG|size1190391-exonerate_est2genome-gene-4.8-mRNA-3;
scaffold19|size1190391	maker	exon	387220	387513	.	+	.	ID=CCRYP_002300-RG|size1190391-exonerate_est2genome-gene-4.8-mRNA-1:exon:1999;Parent=CCRYP_002300-RG|size1190391-exonerate_est2genome-gene-4.8-mRNA-1,CCRYP_002300-RG|size1190391-exonerate_est2genome-gene-4.8-mRNA-2,CCRYP_002300-RG|size1190391-exonerate_est2genome-gene-4.8-mRNA-3,CCRYP_002300-RG|size1190391-exonerate_est2genome-gene-4.8-mRNA-4,CCRYP_002300-RG|size1190391-exonerate_est2genome-gene-4.8-mRNA-5;
scaffold19|size1190391	maker	exon	387586	388866	.	+	.	ID=CCRYP_002300-RG|size1190391-exonerate_est2genome-gene-4.8-mRNA-1:exon:2000;Parent=CCRYP_002300-RG|size1190391-exonerate_est2genome-gene-4.8-mRNA-1,CCRYP_002300-RG|size1190391-exonerate_est2genome-gene-4.8-mRNA-2;
scaffold19|size1190391	maker	exon	388949	390197	.	+	.	ID=CCRYP_002300-RG|size1190391-exonerate_est2genome-gene-4.8-mRNA-1:exon:2001;Parent=CCRYP_002300-RG|size1190391-exonerate_est2genome-gene-4.8-mRNA-1,CCRYP_002300-RG|size1190391-exonerate_est2genome-gene-4.8-mRNA-2;
scaffold19|size1190391	maker	exon	390305	390529	.	+	.	ID=CCRYP_002300-RG|size1190391-exonerate_est2genome-gene-4.8-mRNA-1:exon:2002;Parent=CCRYP_002300-RG|size1190391-exonerate_est2genome-gene-4.8-mRNA-1,CCRYP_002300-RG|size1190391-exonerate_est2genome-gene-4.8-mRNA-2;
scaffold19|size1190391	maker	exon	390630	391244	.	+	.	ID=CCRYP_002300-RG|size1190391-exonerate_est2genome-gene-4.8-mRNA-1:exon:2003;Parent=CCRYP_002300-RG|size1190391-exonerate_est2genome-gene-4.8-mRNA-1;
scaffold19|size1190391	maker	exon	396535	396614	.	+	.	ID=CCRYP_002300-RG|size1190391-exonerate_est2genome-gene-4.8-mRNA-1:exon:2004;Parent=CCRYP_002300-RG|size1190391-exonerate_est2genome-gene-4.8-mRNA-1;
scaffold19|size1190391	maker	exon	390630	391386	.	+	.	ID=CCRYP_002300-RF|size1190391-exonerate_est2genome-gene-4.8-mRNA-2:exon:2005;Parent=CCRYP_002300-RF|size1190391-exonerate_est2genome-gene-4.8-mRNA-2;
scaffold19|size1190391	maker	exon	383355	385198	.	+	.	ID=CCRYP_002300-RD|size1190391-exonerate_est2genome-gene-4.8-mRNA-3:exon:2006;Parent=CCRYP_002300-RD|size1190391-exonerate_est2genome-gene-4.8-mRNA-3,CCRYP_002300-RD|size1190391-exonerate_est2genome-gene-4.8-mRNA-5,CCRYP_002300-RD|size1190391-exonerate_est2genome-gene-4.8-mRNA-6;
scaffold19|size1190391	maker	exon	387586	388909	.	+	.	ID=CCRYP_002300-RD|size1190391-exonerate_est2genome-gene-4.8-mRNA-3:exon:2007;Parent=CCRYP_002300-RD|size1190391-exonerate_est2genome-gene-4.8-mRNA-3,CCRYP_002300-RD|size1190391-exonerate_est2genome-gene-4.8-mRNA-4,CCRYP_002300-RD|size1190391-exonerate_est2genome-gene-4.8-mRNA-5;
scaffold19|size1190391	maker	exon	386803	387145	.	+	.	ID=CCRYP_002300-RE|size1190391-exonerate_est2genome-gene-4.8-mRNA-4:exon:2008;Parent=CCRYP_002300-RE|size1190391-exonerate_est2genome-gene-4.8-mRNA-4,CCRYP_002300-RE|size1190391-exonerate_est2genome-gene-4.8-mRNA-5;
scaffold19|size1190391	maker	exon	386803	387302	.	+	.	ID=CCRYP_002300-RB|size1190391-exonerate_est2genome-gene-4.8-mRNA-6:exon:2009;Parent=CCRYP_002300-RB|size1190391-exonerate_est2genome-gene-4.8-mRNA-6;
scaffold19|size1190391	maker	exon	384206	385684	.	+	.	ID=CCRYP_002300-RA|size1190391-exonerate_est2genome-gene-4.8-mRNA-7:exon:2010;Parent=CCRYP_002300-RA|size1190391-exonerate_est2genome-gene-4.8-mRNA-7;
scaffold19|size1190391	maker	five_prime_UTR	383355	383425	.	+	.	ID=CCRYP_002300-RG|size1190391-exonerate_est2genome-gene-4.8-mRNA-1:five_prime_utr;Parent=CCRYP_002300-RG|size1190391-exonerate_est2genome-gene-4.8-mRNA-1;
scaffold19|size1190391	maker	CDS	383426	384078	.	+	0	ID=CCRYP_002300-RG|size1190391-exonerate_est2genome-gene-4.8-mRNA-1:cds;Parent=CCRYP_002300-RG|size1190391-exonerate_est2genome-gene-4.8-mRNA-1;
scaffold19|size1190391	maker	CDS	384206	385198	.	+	1	ID=CCRYP_002300-RG|size1190391-exonerate_est2genome-gene-4.8-mRNA-1:cds;Parent=CCRYP_002300-RG|size1190391-exonerate_est2genome-gene-4.8-mRNA-1;
scaffold19|size1190391	maker	CDS	385268	386724	.	+	1	ID=CCRYP_002300-RG|size1190391-exonerate_est2genome-gene-4.8-mRNA-1:cds;Parent=CCRYP_002300-RG|size1190391-exonerate_est2genome-gene-4.8-mRNA-1;
scaffold19|size1190391	maker	CDS	386803	386974	.	+	2	ID=CCRYP_002300-RG|size1190391-exonerate_est2genome-gene-4.8-mRNA-1:cds;Parent=CCRYP_002300-RG|size1190391-exonerate_est2genome-gene-4.8-mRNA-1;
scaffold19|size1190391	maker	CDS	387075	387145	.	+	1	ID=CCRYP_002300-RG|size1190391-exonerate_est2genome-gene-4.8-mRNA-1:cds;Parent=CCRYP_002300-RG|size1190391-exonerate_est2genome-gene-4.8-mRNA-1;
scaffold19|size1190391	maker	CDS	387220	387513	.	+	2	ID=CCRYP_002300-RG|size1190391-exonerate_est2genome-gene-4.8-mRNA-1:cds;Parent=CCRYP_002300-RG|size1190391-exonerate_est2genome-gene-4.8-mRNA-1;
scaffold19|size1190391	maker	CDS	387586	387734	.	+	2	ID=CCRYP_002300-RG|size1190391-exonerate_est2genome-gene-4.8-mRNA-1:cds;Parent=CCRYP_002300-RG|size1190391-exonerate_est2genome-gene-4.8-mRNA-1;
scaffold19|size1190391	maker	three_prime_UTR	387735	388866	.	+	.	ID=CCRYP_002300-RG|size1190391-exonerate_est2genome-gene-4.8-mRNA-1:three_prime_utr;Parent=CCRYP_002300-RG|size1190391-exonerate_est2genome-gene-4.8-mRNA-1;
scaffold19|size1190391	maker	three_prime_UTR	388949	390197	.	+	.	ID=CCRYP_002300-RG|size1190391-exonerate_est2genome-gene-4.8-mRNA-1:three_prime_utr;Parent=CCRYP_002300-RG|size1190391-exonerate_est2genome-gene-4.8-mRNA-1;
scaffold19|size1190391	maker	three_prime_UTR	390305	390529	.	+	.	ID=CCRYP_002300-RG|size1190391-exonerate_est2genome-gene-4.8-mRNA-1:three_prime_utr;Parent=CCRYP_002300-RG|size1190391-exonerate_est2genome-gene-4.8-mRNA-1;
scaffold19|size1190391	maker	three_prime_UTR	390630	391244	.	+	.	ID=CCRYP_002300-RG|size1190391-exonerate_est2genome-gene-4.8-mRNA-1:three_prime_utr;Parent=CCRYP_002300-RG|size1190391-exonerate_est2genome-gene-4.8-mRNA-1;
scaffold19|size1190391	maker	three_prime_UTR	396535	396614	.	+	.	ID=CCRYP_002300-RG|size1190391-exonerate_est2genome-gene-4.8-mRNA-1:three_prime_utr;Parent=CCRYP_002300-RG|size1190391-exonerate_est2genome-gene-4.8-mRNA-1;
scaffold19|size1190391	maker	five_prime_UTR	383355	383425	.	+	.	ID=CCRYP_002300-RF|size1190391-exonerate_est2genome-gene-4.8-mRNA-2:five_prime_utr;Parent=CCRYP_002300-RF|size1190391-exonerate_est2genome-gene-4.8-mRNA-2;
scaffold19|size1190391	maker	CDS	383426	384078	.	+	0	ID=CCRYP_002300-RF|size1190391-exonerate_est2genome-gene-4.8-mRNA-2:cds;Parent=CCRYP_002300-RF|size1190391-exonerate_est2genome-gene-4.8-mRNA-2;
scaffold19|size1190391	maker	CDS	384206	385198	.	+	1	ID=CCRYP_002300-RF|size1190391-exonerate_est2genome-gene-4.8-mRNA-2:cds;Parent=CCRYP_002300-RF|size1190391-exonerate_est2genome-gene-4.8-mRNA-2;
scaffold19|size1190391	maker	CDS	385268	386724	.	+	1	ID=CCRYP_002300-RF|size1190391-exonerate_est2genome-gene-4.8-mRNA-2:cds;Parent=CCRYP_002300-RF|size1190391-exonerate_est2genome-gene-4.8-mRNA-2;
scaffold19|size1190391	maker	CDS	386803	386974	.	+	2	ID=CCRYP_002300-RF|size1190391-exonerate_est2genome-gene-4.8-mRNA-2:cds;Parent=CCRYP_002300-RF|size1190391-exonerate_est2genome-gene-4.8-mRNA-2;
scaffold19|size1190391	maker	CDS	387075	387145	.	+	1	ID=CCRYP_002300-RF|size1190391-exonerate_est2genome-gene-4.8-mRNA-2:cds;Parent=CCRYP_002300-RF|size1190391-exonerate_est2genome-gene-4.8-mRNA-2;
scaffold19|size1190391	maker	CDS	387220	387513	.	+	2	ID=CCRYP_002300-RF|size1190391-exonerate_est2genome-gene-4.8-mRNA-2:cds;Parent=CCRYP_002300-RF|size1190391-exonerate_est2genome-gene-4.8-mRNA-2;
scaffold19|size1190391	maker	CDS	387586	387734	.	+	2	ID=CCRYP_002300-RF|size1190391-exonerate_est2genome-gene-4.8-mRNA-2:cds;Parent=CCRYP_002300-RF|size1190391-exonerate_est2genome-gene-4.8-mRNA-2;
scaffold19|size1190391	maker	three_prime_UTR	387735	388866	.	+	.	ID=CCRYP_002300-RF|size1190391-exonerate_est2genome-gene-4.8-mRNA-2:three_prime_utr;Parent=CCRYP_002300-RF|size1190391-exonerate_est2genome-gene-4.8-mRNA-2;
scaffold19|size1190391	maker	three_prime_UTR	388949	390197	.	+	.	ID=CCRYP_002300-RF|size1190391-exonerate_est2genome-gene-4.8-mRNA-2:three_prime_utr;Parent=CCRYP_002300-RF|size1190391-exonerate_est2genome-gene-4.8-mRNA-2;
scaffold19|size1190391	maker	three_prime_UTR	390305	390529	.	+	.	ID=CCRYP_002300-RF|size1190391-exonerate_est2genome-gene-4.8-mRNA-2:three_prime_utr;Parent=CCRYP_002300-RF|size1190391-exonerate_est2genome-gene-4.8-mRNA-2;
scaffold19|size1190391	maker	three_prime_UTR	390630	391386	.	+	.	ID=CCRYP_002300-RF|size1190391-exonerate_est2genome-gene-4.8-mRNA-2:three_prime_utr;Parent=CCRYP_002300-RF|size1190391-exonerate_est2genome-gene-4.8-mRNA-2;
scaffold19|size1190391	maker	five_prime_UTR	383355	384212	.	+	.	ID=CCRYP_002300-RD|size1190391-exonerate_est2genome-gene-4.8-mRNA-3:five_prime_utr;Parent=CCRYP_002300-RD|size1190391-exonerate_est2genome-gene-4.8-mRNA-3;
scaffold19|size1190391	maker	CDS	384213	385198	.	+	0	ID=CCRYP_002300-RD|size1190391-exonerate_est2genome-gene-4.8-mRNA-3:cds;Parent=CCRYP_002300-RD|size1190391-exonerate_est2genome-gene-4.8-mRNA-3;
scaffold19|size1190391	maker	CDS	385268	386724	.	+	1	ID=CCRYP_002300-RD|size1190391-exonerate_est2genome-gene-4.8-mRNA-3:cds;Parent=CCRYP_002300-RD|size1190391-exonerate_est2genome-gene-4.8-mRNA-3;
scaffold19|size1190391	maker	CDS	386803	386974	.	+	2	ID=CCRYP_002300-RD|size1190391-exonerate_est2genome-gene-4.8-mRNA-3:cds;Parent=CCRYP_002300-RD|size1190391-exonerate_est2genome-gene-4.8-mRNA-3;
scaffold19|size1190391	maker	CDS	387075	387145	.	+	1	ID=CCRYP_002300-RD|size1190391-exonerate_est2genome-gene-4.8-mRNA-3:cds;Parent=CCRYP_002300-RD|size1190391-exonerate_est2genome-gene-4.8-mRNA-3;
scaffold19|size1190391	maker	CDS	387220	387513	.	+	2	ID=CCRYP_002300-RD|size1190391-exonerate_est2genome-gene-4.8-mRNA-3:cds;Parent=CCRYP_002300-RD|size1190391-exonerate_est2genome-gene-4.8-mRNA-3;
scaffold19|size1190391	maker	CDS	387586	387734	.	+	2	ID=CCRYP_002300-RD|size1190391-exonerate_est2genome-gene-4.8-mRNA-3:cds;Parent=CCRYP_002300-RD|size1190391-exonerate_est2genome-gene-4.8-mRNA-3;
scaffold19|size1190391	maker	three_prime_UTR	387735	388909	.	+	.	ID=CCRYP_002300-RD|size1190391-exonerate_est2genome-gene-4.8-mRNA-3:three_prime_utr;Parent=CCRYP_002300-RD|size1190391-exonerate_est2genome-gene-4.8-mRNA-3;
scaffold19|size1190391	maker	five_prime_UTR	383355	383425	.	+	.	ID=CCRYP_002300-RE|size1190391-exonerate_est2genome-gene-4.8-mRNA-4:five_prime_utr;Parent=CCRYP_002300-RE|size1190391-exonerate_est2genome-gene-4.8-mRNA-4;
scaffold19|size1190391	maker	CDS	383426	384078	.	+	0	ID=CCRYP_002300-RE|size1190391-exonerate_est2genome-gene-4.8-mRNA-4:cds;Parent=CCRYP_002300-RE|size1190391-exonerate_est2genome-gene-4.8-mRNA-4;
scaffold19|size1190391	maker	CDS	384206	385198	.	+	1	ID=CCRYP_002300-RE|size1190391-exonerate_est2genome-gene-4.8-mRNA-4:cds;Parent=CCRYP_002300-RE|size1190391-exonerate_est2genome-gene-4.8-mRNA-4;
scaffold19|size1190391	maker	CDS	385268	386724	.	+	1	ID=CCRYP_002300-RE|size1190391-exonerate_est2genome-gene-4.8-mRNA-4:cds;Parent=CCRYP_002300-RE|size1190391-exonerate_est2genome-gene-4.8-mRNA-4;
scaffold19|size1190391	maker	CDS	386803	386978	.	+	2	ID=CCRYP_002300-RE|size1190391-exonerate_est2genome-gene-4.8-mRNA-4:cds;Parent=CCRYP_002300-RE|size1190391-exonerate_est2genome-gene-4.8-mRNA-4;
scaffold19|size1190391	maker	three_prime_UTR	386979	387145	.	+	.	ID=CCRYP_002300-RE|size1190391-exonerate_est2genome-gene-4.8-mRNA-4:three_prime_utr;Parent=CCRYP_002300-RE|size1190391-exonerate_est2genome-gene-4.8-mRNA-4;
scaffold19|size1190391	maker	three_prime_UTR	387220	387513	.	+	.	ID=CCRYP_002300-RE|size1190391-exonerate_est2genome-gene-4.8-mRNA-4:three_prime_utr;Parent=CCRYP_002300-RE|size1190391-exonerate_est2genome-gene-4.8-mRNA-4;
scaffold19|size1190391	maker	three_prime_UTR	387586	388909	.	+	.	ID=CCRYP_002300-RE|size1190391-exonerate_est2genome-gene-4.8-mRNA-4:three_prime_utr;Parent=CCRYP_002300-RE|size1190391-exonerate_est2genome-gene-4.8-mRNA-4;
scaffold19|size1190391	maker	five_prime_UTR	383355	384212	.	+	.	ID=CCRYP_002300-RC|size1190391-exonerate_est2genome-gene-4.8-mRNA-5:five_prime_utr;Parent=CCRYP_002300-RC|size1190391-exonerate_est2genome-gene-4.8-mRNA-5;
scaffold19|size1190391	maker	CDS	384213	385198	.	+	0	ID=CCRYP_002300-RC|size1190391-exonerate_est2genome-gene-4.8-mRNA-5:cds;Parent=CCRYP_002300-RC|size1190391-exonerate_est2genome-gene-4.8-mRNA-5;
scaffold19|size1190391	maker	CDS	385268	386724	.	+	1	ID=CCRYP_002300-RC|size1190391-exonerate_est2genome-gene-4.8-mRNA-5:cds;Parent=CCRYP_002300-RC|size1190391-exonerate_est2genome-gene-4.8-mRNA-5;
scaffold19|size1190391	maker	CDS	386803	386978	.	+	2	ID=CCRYP_002300-RC|size1190391-exonerate_est2genome-gene-4.8-mRNA-5:cds;Parent=CCRYP_002300-RC|size1190391-exonerate_est2genome-gene-4.8-mRNA-5;
scaffold19|size1190391	maker	three_prime_UTR	386979	387145	.	+	.	ID=CCRYP_002300-RC|size1190391-exonerate_est2genome-gene-4.8-mRNA-5:three_prime_utr;Parent=CCRYP_002300-RC|size1190391-exonerate_est2genome-gene-4.8-mRNA-5;
scaffold19|size1190391	maker	three_prime_UTR	387220	387513	.	+	.	ID=CCRYP_002300-RC|size1190391-exonerate_est2genome-gene-4.8-mRNA-5:three_prime_utr;Parent=CCRYP_002300-RC|size1190391-exonerate_est2genome-gene-4.8-mRNA-5;
scaffold19|size1190391	maker	three_prime_UTR	387586	388909	.	+	.	ID=CCRYP_002300-RC|size1190391-exonerate_est2genome-gene-4.8-mRNA-5:three_prime_utr;Parent=CCRYP_002300-RC|size1190391-exonerate_est2genome-gene-4.8-mRNA-5;
scaffold19|size1190391	maker	five_prime_UTR	383355	384212	.	+	.	ID=CCRYP_002300-RB|size1190391-exonerate_est2genome-gene-4.8-mRNA-6:five_prime_utr;Parent=CCRYP_002300-RB|size1190391-exonerate_est2genome-gene-4.8-mRNA-6;
scaffold19|size1190391	maker	CDS	384213	385198	.	+	0	ID=CCRYP_002300-RB|size1190391-exonerate_est2genome-gene-4.8-mRNA-6:cds;Parent=CCRYP_002300-RB|size1190391-exonerate_est2genome-gene-4.8-mRNA-6;
scaffold19|size1190391	maker	CDS	385268	386724	.	+	1	ID=CCRYP_002300-RB|size1190391-exonerate_est2genome-gene-4.8-mRNA-6:cds;Parent=CCRYP_002300-RB|size1190391-exonerate_est2genome-gene-4.8-mRNA-6;
scaffold19|size1190391	maker	CDS	386803	386978	.	+	2	ID=CCRYP_002300-RB|size1190391-exonerate_est2genome-gene-4.8-mRNA-6:cds;Parent=CCRYP_002300-RB|size1190391-exonerate_est2genome-gene-4.8-mRNA-6;
scaffold19|size1190391	maker	three_prime_UTR	386979	387302	.	+	.	ID=CCRYP_002300-RB|size1190391-exonerate_est2genome-gene-4.8-mRNA-6:three_prime_utr;Parent=CCRYP_002300-RB|size1190391-exonerate_est2genome-gene-4.8-mRNA-6;
scaffold19|size1190391	maker	five_prime_UTR	383355	383425	.	+	.	ID=CCRYP_002300-RA|size1190391-exonerate_est2genome-gene-4.8-mRNA-7:five_prime_utr;Parent=CCRYP_002300-RA|size1190391-exonerate_est2genome-gene-4.8-mRNA-7;
scaffold19|size1190391	maker	CDS	383426	384078	.	+	0	ID=CCRYP_002300-RA|size1190391-exonerate_est2genome-gene-4.8-mRNA-7:cds;Parent=CCRYP_002300-RA|size1190391-exonerate_est2genome-gene-4.8-mRNA-7;
scaffold19|size1190391	maker	CDS	384206	385202	.	+	1	ID=CCRYP_002300-RA|size1190391-exonerate_est2genome-gene-4.8-mRNA-7:cds;Parent=CCRYP_002300-RA|size1190391-exonerate_est2genome-gene-4.8-mRNA-7;
scaffold19|size1190391	maker	three_prime_UTR	385203	385684	.	+	.	ID=CCRYP_002300-RA|size1190391-exonerate_est2genome-gene-4.8-mRNA-7:three_prime_utr;Parent=CCRYP_002300-RA|size1190391-exonerate_est2genome-gene-4.8-mRNA-7;
scaffold19|size1190391	maker	gene	424417	425070	.	+	.	ID=CCRYP_002305|size1190391-processed-gene-4.5;Name=CCRYP_002305|size1190391-processed-gene-4.5;Alias=augustus_masked-scaffold19|size1190391-processed-gene-4.5;
scaffold19|size1190391	maker	mRNA	424417	425070	.	+	.	ID=CCRYP_002305|size1190391-processed-gene-4.5-mRNA-1;Parent=CCRYP_002305|size1190391-processed-gene-4.5;Name=CCRYP_002305|size1190391-processed-gene-4.5-mRNA-1;Alias=augustus_masked-scaffold19|size1190391-processed-gene-4.5-mRNA-1;_AED=0.15;_QI=0|-1|0|1|-1|1|1|0|217;_eAED=0.15;
scaffold19|size1190391	maker	exon	424417	425070	.	+	.	ID=CCRYP_002305-RA|size1190391-processed-gene-4.5-mRNA-1:exon:2011;Parent=CCRYP_002305-RA|size1190391-processed-gene-4.5-mRNA-1;
scaffold19|size1190391	maker	CDS	424417	425070	.	+	0	ID=CCRYP_002305-RA|size1190391-processed-gene-4.5-mRNA-1:cds;Parent=CCRYP_002305-RA|size1190391-processed-gene-4.5-mRNA-1;
scaffold19|size1190391	maker	gene	409073	410993	.	-	.	ID=CCRYP_002303|size1190391-exonerate_est2genome-gene-4.14;Name=CCRYP_002303|size1190391-exonerate_est2genome-gene-4.14;Alias=maker-scaffold19|size1190391-exonerate_est2genome-gene-4.14;
scaffold19|size1190391	maker	mRNA	409073	410993	.	-	.	ID=CCRYP_002303|size1190391-exonerate_est2genome-gene-4.14-mRNA-1;Parent=CCRYP_002303|size1190391-exonerate_est2genome-gene-4.14;Name=CCRYP_002303|size1190391-exonerate_est2genome-gene-4.14-mRNA-1;Alias=maker-scaffold19|size1190391-exonerate_est2genome-gene-4.14-mRNA-1;_AED=0.00;_QI=224|-1|1|1|-1|1|1|29|555;_eAED=0.00;score=9254;
scaffold19|size1190391	maker	mRNA	409111	410949	.	-	.	ID=CCRYP_002303|size1190391-exonerate_est2genome-gene-4.14-mRNA-2;Parent=CCRYP_002303|size1190391-exonerate_est2genome-gene-4.14;Name=CCRYP_002303|size1190391-exonerate_est2genome-gene-4.14-mRNA-2;Alias=maker-scaffold19|size1190391-exonerate_est2genome-gene-4.14-mRNA-2;_AED=0.02;_QI=180|-1|0|1|-1|1|1|0|553;_eAED=0.02;score=1839;
scaffold19|size1190391	maker	mRNA	409144	409799	.	-	.	ID=CCRYP_002303|size1190391-exonerate_est2genome-gene-4.14-mRNA-3;Parent=CCRYP_002303|size1190391-exonerate_est2genome-gene-4.14;Name=CCRYP_002303|size1190391-exonerate_est2genome-gene-4.14-mRNA-3;Alias=maker-scaffold19|size1190391-exonerate_est2genome-gene-4.14-mRNA-3;_AED=0.33;_QI=50|-1|1|1|-1|0|1|0|202;_eAED=0.33;score=3001;
scaffold19|size1190391	maker	exon	409144	409799	.	-	.	ID=CCRYP_002303-RC|size1190391-exonerate_est2genome-gene-4.14-mRNA-3:exon:2014;Parent=CCRYP_002303-RC|size1190391-exonerate_est2genome-gene-4.14-mRNA-3;
scaffold19|size1190391	maker	exon	409111	410949	.	-	.	ID=CCRYP_002303-RB|size1190391-exonerate_est2genome-gene-4.14-mRNA-2:exon:2013;Parent=CCRYP_002303-RB|size1190391-exonerate_est2genome-gene-4.14-mRNA-2;
scaffold19|size1190391	maker	exon	409073	410993	.	-	.	ID=CCRYP_002303-RA|size1190391-exonerate_est2genome-gene-4.14-mRNA-1:exon:2012;Parent=CCRYP_002303-RA|size1190391-exonerate_est2genome-gene-4.14-mRNA-1;
scaffold19|size1190391	maker	five_prime_UTR	410770	410993	.	-	.	ID=CCRYP_002303-RA|size1190391-exonerate_est2genome-gene-4.14-mRNA-1:five_prime_utr;Parent=CCRYP_002303-RA|size1190391-exonerate_est2genome-gene-4.14-mRNA-1;
scaffold19|size1190391	maker	CDS	409102	410769	.	-	0	ID=CCRYP_002303-RA|size1190391-exonerate_est2genome-gene-4.14-mRNA-1:cds;Parent=CCRYP_002303-RA|size1190391-exonerate_est2genome-gene-4.14-mRNA-1;
scaffold19|size1190391	maker	three_prime_UTR	409073	409101	.	-	.	ID=CCRYP_002303-RA|size1190391-exonerate_est2genome-gene-4.14-mRNA-1:three_prime_utr;Parent=CCRYP_002303-RA|size1190391-exonerate_est2genome-gene-4.14-mRNA-1;
scaffold19|size1190391	maker	five_prime_UTR	410770	410949	.	-	.	ID=CCRYP_002303-RB|size1190391-exonerate_est2genome-gene-4.14-mRNA-2:five_prime_utr;Parent=CCRYP_002303-RB|size1190391-exonerate_est2genome-gene-4.14-mRNA-2;
scaffold19|size1190391	maker	CDS	409111	410769	.	-	0	ID=CCRYP_002303-RB|size1190391-exonerate_est2genome-gene-4.14-mRNA-2:cds;Parent=CCRYP_002303-RB|size1190391-exonerate_est2genome-gene-4.14-mRNA-2;
scaffold19|size1190391	maker	five_prime_UTR	409750	409799	.	-	.	ID=CCRYP_002303-RC|size1190391-exonerate_est2genome-gene-4.14-mRNA-3:five_prime_utr;Parent=CCRYP_002303-RC|size1190391-exonerate_est2genome-gene-4.14-mRNA-3;
scaffold19|size1190391	maker	CDS	409144	409749	.	-	0	ID=CCRYP_002303-RC|size1190391-exonerate_est2genome-gene-4.14-mRNA-3:cds;Parent=CCRYP_002303-RC|size1190391-exonerate_est2genome-gene-4.14-mRNA-3;
scaffold19|size1190391	maker	gene	473739	479476	.	-	.	ID=CCRYP_002311|size1190391-augustus-gene-4.28;Name=CCRYP_002311|size1190391-augustus-gene-4.28;Alias=maker-scaffold19|size1190391-augustus-gene-4.28;
scaffold19|size1190391	maker	mRNA	473739	479476	.	-	.	ID=CCRYP_002311|size1190391-augustus-gene-4.28-mRNA-1;Parent=CCRYP_002311|size1190391-augustus-gene-4.28;Name=CCRYP_002311|size1190391-augustus-gene-4.28-mRNA-1;Alias=maker-scaffold19|size1190391-augustus-gene-4.28-mRNA-1;_AED=0.01;_QI=293|1|1|1|1|1|2|3663|565;_eAED=0.01;
scaffold19|size1190391	maker	exon	473739	478722	.	-	.	ID=CCRYP_002311-RA|size1190391-augustus-gene-4.28-mRNA-1:exon:2016;Parent=CCRYP_002311-RA|size1190391-augustus-gene-4.28-mRNA-1;
scaffold19|size1190391	maker	exon	478807	479476	.	-	.	ID=CCRYP_002311-RA|size1190391-augustus-gene-4.28-mRNA-1:exon:2015;Parent=CCRYP_002311-RA|size1190391-augustus-gene-4.28-mRNA-1;
scaffold19|size1190391	maker	five_prime_UTR	479184	479476	.	-	.	ID=CCRYP_002311-RA|size1190391-augustus-gene-4.28-mRNA-1:five_prime_utr;Parent=CCRYP_002311-RA|size1190391-augustus-gene-4.28-mRNA-1;
scaffold19|size1190391	maker	CDS	478807	479183	.	-	0	ID=CCRYP_002311-RA|size1190391-augustus-gene-4.28-mRNA-1:cds;Parent=CCRYP_002311-RA|size1190391-augustus-gene-4.28-mRNA-1;
scaffold19|size1190391	maker	CDS	477402	478722	.	-	1	ID=CCRYP_002311-RA|size1190391-augustus-gene-4.28-mRNA-1:cds;Parent=CCRYP_002311-RA|size1190391-augustus-gene-4.28-mRNA-1;
scaffold19|size1190391	maker	three_prime_UTR	473739	477401	.	-	.	ID=CCRYP_002311-RA|size1190391-augustus-gene-4.28-mRNA-1:three_prime_utr;Parent=CCRYP_002311-RA|size1190391-augustus-gene-4.28-mRNA-1;
scaffold19|size1190391	maker	gene	420341	423618	.	-	.	ID=CCRYP_002304|size1190391-exonerate_est2genome-gene-4.15;Name=CCRYP_002304|size1190391-exonerate_est2genome-gene-4.15;Alias=maker-scaffold19|size1190391-exonerate_est2genome-gene-4.15;
scaffold19|size1190391	maker	mRNA	420341	423618	.	-	.	ID=CCRYP_002304|size1190391-exonerate_est2genome-gene-4.15-mRNA-1;Parent=CCRYP_002304|size1190391-exonerate_est2genome-gene-4.15;Name=CCRYP_002304|size1190391-exonerate_est2genome-gene-4.15-mRNA-1;Alias=maker-scaffold19|size1190391-exonerate_est2genome-gene-4.15-mRNA-1;_AED=0.04;_QI=199|1|1|1|1|1|4|169|884;_eAED=0.04;score=14931;
scaffold19|size1190391	maker	mRNA	420341	423618	.	-	.	ID=CCRYP_002304|size1190391-exonerate_est2genome-gene-4.15-mRNA-2;Parent=CCRYP_002304|size1190391-exonerate_est2genome-gene-4.15;Name=CCRYP_002304|size1190391-exonerate_est2genome-gene-4.15-mRNA-2;Alias=maker-scaffold19|size1190391-exonerate_est2genome-gene-4.15-mRNA-2;_AED=0.03;_QI=199|1|1|1|1|0.66|3|1208|567;_eAED=0.03;score=15392;
scaffold19|size1190391	maker	mRNA	421166	423618	.	-	.	ID=CCRYP_002304|size1190391-exonerate_est2genome-gene-4.15-mRNA-3;Parent=CCRYP_002304|size1190391-exonerate_est2genome-gene-4.15;Name=CCRYP_002304|size1190391-exonerate_est2genome-gene-4.15-mRNA-3;Alias=maker-scaffold19|size1190391-exonerate_est2genome-gene-4.15-mRNA-3;_AED=0.15;_QI=199|1|1|1|0.5|0.66|3|394|568;_eAED=0.15;score=2300;
scaffold19|size1190391	maker	exon	421166	421628	.	-	.	ID=CCRYP_002304-RC|size1190391-exonerate_est2genome-gene-4.15-mRNA-3:exon:2022;Parent=CCRYP_002304-RC|size1190391-exonerate_est2genome-gene-4.15-mRNA-3;
scaffold19|size1190391	maker	exon	421039	422072	.	-	.	ID=CCRYP_002304-RA|size1190391-exonerate_est2genome-gene-4.15-mRNA-2:exon:2021;Parent=CCRYP_002304-RA|size1190391-exonerate_est2genome-gene-4.15-mRNA-2;
scaffold19|size1190391	maker	exon	422160	423618	.	-	.	ID=CCRYP_002304-RB|size1190391-exonerate_est2genome-gene-4.15-mRNA-1:exon:2020;Parent=CCRYP_002304-RB|size1190391-exonerate_est2genome-gene-4.15-mRNA-1,CCRYP_002304-RB|size1190391-exonerate_est2genome-gene-4.15-mRNA-2,CCRYP_002304-RB|size1190391-exonerate_est2genome-gene-4.15-mRNA-3;
scaffold19|size1190391	maker	exon	421695	422072	.	-	.	ID=CCRYP_002304-RB|size1190391-exonerate_est2genome-gene-4.15-mRNA-1:exon:2019;Parent=CCRYP_002304-RB|size1190391-exonerate_est2genome-gene-4.15-mRNA-1,CCRYP_002304-RB|size1190391-exonerate_est2genome-gene-4.15-mRNA-3;
scaffold19|size1190391	maker	exon	421039	421606	.	-	.	ID=CCRYP_002304-RB|size1190391-exonerate_est2genome-gene-4.15-mRNA-1:exon:2018;Parent=CCRYP_002304-RB|size1190391-exonerate_est2genome-gene-4.15-mRNA-1;
scaffold19|size1190391	maker	exon	420341	420958	.	-	.	ID=CCRYP_002304-RB|size1190391-exonerate_est2genome-gene-4.15-mRNA-1:exon:2017;Parent=CCRYP_002304-RB|size1190391-exonerate_est2genome-gene-4.15-mRNA-1,CCRYP_002304-RB|size1190391-exonerate_est2genome-gene-4.15-mRNA-2;
scaffold19|size1190391	maker	five_prime_UTR	423420	423618	.	-	.	ID=CCRYP_002304-RB|size1190391-exonerate_est2genome-gene-4.15-mRNA-1:five_prime_utr;Parent=CCRYP_002304-RB|size1190391-exonerate_est2genome-gene-4.15-mRNA-1;
scaffold19|size1190391	maker	CDS	422160	423419	.	-	0	ID=CCRYP_002304-RB|size1190391-exonerate_est2genome-gene-4.15-mRNA-1:cds;Parent=CCRYP_002304-RB|size1190391-exonerate_est2genome-gene-4.15-mRNA-1;
scaffold19|size1190391	maker	CDS	421695	422072	.	-	0	ID=CCRYP_002304-RB|size1190391-exonerate_est2genome-gene-4.15-mRNA-1:cds;Parent=CCRYP_002304-RB|size1190391-exonerate_est2genome-gene-4.15-mRNA-1;
scaffold19|size1190391	maker	CDS	421039	421606	.	-	0	ID=CCRYP_002304-RB|size1190391-exonerate_est2genome-gene-4.15-mRNA-1:cds;Parent=CCRYP_002304-RB|size1190391-exonerate_est2genome-gene-4.15-mRNA-1;
scaffold19|size1190391	maker	CDS	420510	420958	.	-	2	ID=CCRYP_002304-RB|size1190391-exonerate_est2genome-gene-4.15-mRNA-1:cds;Parent=CCRYP_002304-RB|size1190391-exonerate_est2genome-gene-4.15-mRNA-1;
scaffold19|size1190391	maker	three_prime_UTR	420341	420509	.	-	.	ID=CCRYP_002304-RB|size1190391-exonerate_est2genome-gene-4.15-mRNA-1:three_prime_utr;Parent=CCRYP_002304-RB|size1190391-exonerate_est2genome-gene-4.15-mRNA-1;
scaffold19|size1190391	maker	five_prime_UTR	423420	423618	.	-	.	ID=CCRYP_002304-RA|size1190391-exonerate_est2genome-gene-4.15-mRNA-2:five_prime_utr;Parent=CCRYP_002304-RA|size1190391-exonerate_est2genome-gene-4.15-mRNA-2;
scaffold19|size1190391	maker	CDS	422160	423419	.	-	0	ID=CCRYP_002304-RA|size1190391-exonerate_est2genome-gene-4.15-mRNA-2:cds;Parent=CCRYP_002304-RA|size1190391-exonerate_est2genome-gene-4.15-mRNA-2;
scaffold19|size1190391	maker	CDS	421629	422072	.	-	0	ID=CCRYP_002304-RA|size1190391-exonerate_est2genome-gene-4.15-mRNA-2:cds;Parent=CCRYP_002304-RA|size1190391-exonerate_est2genome-gene-4.15-mRNA-2;
scaffold19|size1190391	maker	three_prime_UTR	421039	421628	.	-	.	ID=CCRYP_002304-RA|size1190391-exonerate_est2genome-gene-4.15-mRNA-2:three_prime_utr;Parent=CCRYP_002304-RA|size1190391-exonerate_est2genome-gene-4.15-mRNA-2;
scaffold19|size1190391	maker	three_prime_UTR	420341	420958	.	-	.	ID=CCRYP_002304-RA|size1190391-exonerate_est2genome-gene-4.15-mRNA-2:three_prime_utr;Parent=CCRYP_002304-RA|size1190391-exonerate_est2genome-gene-4.15-mRNA-2;
scaffold19|size1190391	maker	five_prime_UTR	423420	423618	.	-	.	ID=CCRYP_002304-RC|size1190391-exonerate_est2genome-gene-4.15-mRNA-3:five_prime_utr;Parent=CCRYP_002304-RC|size1190391-exonerate_est2genome-gene-4.15-mRNA-3;
scaffold19|size1190391	maker	CDS	422160	423419	.	-	0	ID=CCRYP_002304-RC|size1190391-exonerate_est2genome-gene-4.15-mRNA-3:cds;Parent=CCRYP_002304-RC|size1190391-exonerate_est2genome-gene-4.15-mRNA-3;
scaffold19|size1190391	maker	CDS	421695	422072	.	-	0	ID=CCRYP_002304-RC|size1190391-exonerate_est2genome-gene-4.15-mRNA-3:cds;Parent=CCRYP_002304-RC|size1190391-exonerate_est2genome-gene-4.15-mRNA-3;
scaffold19|size1190391	maker	CDS	421560	421628	.	-	0	ID=CCRYP_002304-RC|size1190391-exonerate_est2genome-gene-4.15-mRNA-3:cds;Parent=CCRYP_002304-RC|size1190391-exonerate_est2genome-gene-4.15-mRNA-3;
scaffold19|size1190391	maker	three_prime_UTR	421166	421559	.	-	.	ID=CCRYP_002304-RC|size1190391-exonerate_est2genome-gene-4.15-mRNA-3:three_prime_utr;Parent=CCRYP_002304-RC|size1190391-exonerate_est2genome-gene-4.15-mRNA-3;
scaffold19|size1190391	maker	gene	447436	452825	.	-	.	ID=CCRYP_002308|size1190391-augustus-gene-4.27;Name=CCRYP_002308|size1190391-augustus-gene-4.27;Alias=maker-scaffold19|size1190391-augustus-gene-4.27;
scaffold19|size1190391	maker	mRNA	447436	452825	.	-	.	ID=CCRYP_002308|size1190391-augustus-gene-4.27-mRNA-1;Parent=CCRYP_002308|size1190391-augustus-gene-4.27;Name=CCRYP_002308|size1190391-augustus-gene-4.27-mRNA-1;Alias=maker-scaffold19|size1190391-augustus-gene-4.27-mRNA-1;_AED=0.04;_QI=29|1|1|1|0.83|0.71|7|469|1236;_eAED=0.04;
scaffold19|size1190391	maker	mRNA	447436	452825	.	-	.	ID=CCRYP_002308|size1190391-augustus-gene-4.27-mRNA-2;Parent=CCRYP_002308|size1190391-augustus-gene-4.27;Name=CCRYP_002308|size1190391-augustus-gene-4.27-mRNA-2;Alias=maker-scaffold19|size1190391-augustus-gene-4.27-mRNA-2;_AED=0.03;_QI=29|1|1|1|0.8|0.66|6|905|1124;_eAED=0.03;
scaffold19|size1190391	maker	exon	448052	449196	.	-	.	ID=CCRYP_002308-RA|size1190391-augustus-gene-4.27-mRNA-2:exon:2030;Parent=CCRYP_002308-RA|size1190391-augustus-gene-4.27-mRNA-2;
scaffold19|size1190391	maker	exon	447436	447490	.	-	.	ID=CCRYP_002308-RB|size1190391-augustus-gene-4.27-mRNA-1:exon:2029;Parent=CCRYP_002308-RB|size1190391-augustus-gene-4.27-mRNA-1,CCRYP_002308-RB|size1190391-augustus-gene-4.27-mRNA-2;
scaffold19|size1190391	maker	exon	448052	448827	.	-	.	ID=CCRYP_002308-RB|size1190391-augustus-gene-4.27-mRNA-1:exon:2028;Parent=CCRYP_002308-RB|size1190391-augustus-gene-4.27-mRNA-1;
scaffold19|size1190391	maker	exon	448928	449196	.	-	.	ID=CCRYP_002308-RB|size1190391-augustus-gene-4.27-mRNA-1:exon:2027;Parent=CCRYP_002308-RB|size1190391-augustus-gene-4.27-mRNA-1;
scaffold19|size1190391	maker	exon	449279	449883	.	-	.	ID=CCRYP_002308-RB|size1190391-augustus-gene-4.27-mRNA-1:exon:2026;Parent=CCRYP_002308-RB|size1190391-augustus-gene-4.27-mRNA-1,CCRYP_002308-RB|size1190391-augustus-gene-4.27-mRNA-2;
scaffold19|size1190391	maker	exon	449968	450735	.	-	.	ID=CCRYP_002308-RB|size1190391-augustus-gene-4.27-mRNA-1:exon:2025;Parent=CCRYP_002308-RB|size1190391-augustus-gene-4.27-mRNA-1,CCRYP_002308-RB|size1190391-augustus-gene-4.27-mRNA-2;
scaffold19|size1190391	maker	exon	450828	452021	.	-	.	ID=CCRYP_002308-RB|size1190391-augustus-gene-4.27-mRNA-1:exon:2024;Parent=CCRYP_002308-RB|size1190391-augustus-gene-4.27-mRNA-1,CCRYP_002308-RB|size1190391-augustus-gene-4.27-mRNA-2;
scaffold19|size1190391	maker	exon	452284	452825	.	-	.	ID=CCRYP_002308-RB|size1190391-augustus-gene-4.27-mRNA-1:exon:2023;Parent=CCRYP_002308-RB|size1190391-augustus-gene-4.27-mRNA-1,CCRYP_002308-RB|size1190391-augustus-gene-4.27-mRNA-2;
scaffold19|size1190391	maker	five_prime_UTR	452797	452825	.	-	.	ID=CCRYP_002308-RB|size1190391-augustus-gene-4.27-mRNA-1:five_prime_utr;Parent=CCRYP_002308-RB|size1190391-augustus-gene-4.27-mRNA-1;
scaffold19|size1190391	maker	CDS	452284	452796	.	-	0	ID=CCRYP_002308-RB|size1190391-augustus-gene-4.27-mRNA-1:cds;Parent=CCRYP_002308-RB|size1190391-augustus-gene-4.27-mRNA-1;
scaffold19|size1190391	maker	CDS	450828	452021	.	-	0	ID=CCRYP_002308-RB|size1190391-augustus-gene-4.27-mRNA-1:cds;Parent=CCRYP_002308-RB|size1190391-augustus-gene-4.27-mRNA-1;
scaffold19|size1190391	maker	CDS	449968	450735	.	-	0	ID=CCRYP_002308-RB|size1190391-augustus-gene-4.27-mRNA-1:cds;Parent=CCRYP_002308-RB|size1190391-augustus-gene-4.27-mRNA-1;
scaffold19|size1190391	maker	CDS	449279	449883	.	-	0	ID=CCRYP_002308-RB|size1190391-augustus-gene-4.27-mRNA-1:cds;Parent=CCRYP_002308-RB|size1190391-augustus-gene-4.27-mRNA-1;
scaffold19|size1190391	maker	CDS	448928	449196	.	-	1	ID=CCRYP_002308-RB|size1190391-augustus-gene-4.27-mRNA-1:cds;Parent=CCRYP_002308-RB|size1190391-augustus-gene-4.27-mRNA-1;
scaffold19|size1190391	maker	CDS	448466	448827	.	-	2	ID=CCRYP_002308-RB|size1190391-augustus-gene-4.27-mRNA-1:cds;Parent=CCRYP_002308-RB|size1190391-augustus-gene-4.27-mRNA-1;
scaffold19|size1190391	maker	three_prime_UTR	448052	448465	.	-	.	ID=CCRYP_002308-RB|size1190391-augustus-gene-4.27-mRNA-1:three_prime_utr;Parent=CCRYP_002308-RB|size1190391-augustus-gene-4.27-mRNA-1;
scaffold19|size1190391	maker	three_prime_UTR	447436	447490	.	-	.	ID=CCRYP_002308-RB|size1190391-augustus-gene-4.27-mRNA-1:three_prime_utr;Parent=CCRYP_002308-RB|size1190391-augustus-gene-4.27-mRNA-1;
scaffold19|size1190391	maker	five_prime_UTR	452797	452825	.	-	.	ID=CCRYP_002308-RA|size1190391-augustus-gene-4.27-mRNA-2:five_prime_utr;Parent=CCRYP_002308-RA|size1190391-augustus-gene-4.27-mRNA-2;
scaffold19|size1190391	maker	CDS	452284	452796	.	-	0	ID=CCRYP_002308-RA|size1190391-augustus-gene-4.27-mRNA-2:cds;Parent=CCRYP_002308-RA|size1190391-augustus-gene-4.27-mRNA-2;
scaffold19|size1190391	maker	CDS	450828	452021	.	-	0	ID=CCRYP_002308-RA|size1190391-augustus-gene-4.27-mRNA-2:cds;Parent=CCRYP_002308-RA|size1190391-augustus-gene-4.27-mRNA-2;
scaffold19|size1190391	maker	CDS	449968	450735	.	-	0	ID=CCRYP_002308-RA|size1190391-augustus-gene-4.27-mRNA-2:cds;Parent=CCRYP_002308-RA|size1190391-augustus-gene-4.27-mRNA-2;
scaffold19|size1190391	maker	CDS	449279	449883	.	-	0	ID=CCRYP_002308-RA|size1190391-augustus-gene-4.27-mRNA-2:cds;Parent=CCRYP_002308-RA|size1190391-augustus-gene-4.27-mRNA-2;
scaffold19|size1190391	maker	CDS	448902	449196	.	-	1	ID=CCRYP_002308-RA|size1190391-augustus-gene-4.27-mRNA-2:cds;Parent=CCRYP_002308-RA|size1190391-augustus-gene-4.27-mRNA-2;
scaffold19|size1190391	maker	three_prime_UTR	448052	448901	.	-	.	ID=CCRYP_002308-RA|size1190391-augustus-gene-4.27-mRNA-2:three_prime_utr;Parent=CCRYP_002308-RA|size1190391-augustus-gene-4.27-mRNA-2;
scaffold19|size1190391	maker	three_prime_UTR	447436	447490	.	-	.	ID=CCRYP_002308-RA|size1190391-augustus-gene-4.27-mRNA-2:three_prime_utr;Parent=CCRYP_002308-RA|size1190391-augustus-gene-4.27-mRNA-2;
scaffold19|size1190391	maker	gene	460922	461230	.	-	.	ID=CCRYP_002309|size1190391-processed-gene-4.12;Name=CCRYP_002309|size1190391-processed-gene-4.12;Alias=augustus_masked-scaffold19|size1190391-processed-gene-4.12;
scaffold19|size1190391	maker	mRNA	460922	461230	.	-	.	ID=CCRYP_002309|size1190391-processed-gene-4.12-mRNA-1;Parent=CCRYP_002309|size1190391-processed-gene-4.12;Name=CCRYP_002309|size1190391-processed-gene-4.12-mRNA-1;Alias=augustus_masked-scaffold19|size1190391-processed-gene-4.12-mRNA-1;_AED=0.08;_QI=0|-1|0|1|-1|1|1|0|102;_eAED=0.08;
scaffold19|size1190391	maker	exon	460922	461230	.	-	.	ID=CCRYP_002309-RA|size1190391-processed-gene-4.12-mRNA-1:exon:2031;Parent=CCRYP_002309-RA|size1190391-processed-gene-4.12-mRNA-1;
scaffold19|size1190391	maker	CDS	460922	461230	.	-	0	ID=CCRYP_002309-RA|size1190391-processed-gene-4.12-mRNA-1:cds;Parent=CCRYP_002309-RA|size1190391-processed-gene-4.12-mRNA-1;
scaffold19|size1190391	maker	gene	430834	435650	.	-	.	ID=CCRYP_002307|size1190391-augustus-gene-4.26;Name=CCRYP_002307|size1190391-augustus-gene-4.26;Alias=maker-scaffold19|size1190391-augustus-gene-4.26;
scaffold19|size1190391	maker	mRNA	430834	435650	.	-	.	ID=CCRYP_002307|size1190391-augustus-gene-4.26-mRNA-1;Parent=CCRYP_002307|size1190391-augustus-gene-4.26;Name=CCRYP_002307|size1190391-augustus-gene-4.26-mRNA-1;Alias=maker-scaffold19|size1190391-augustus-gene-4.26-mRNA-1;_AED=0.22;_QI=0|0.87|0.82|1|0.81|0.82|17|751|915;_eAED=0.22;
scaffold19|size1190391	maker	mRNA	430834	435650	.	-	.	ID=CCRYP_002307|size1190391-augustus-gene-4.26-mRNA-2;Parent=CCRYP_002307|size1190391-augustus-gene-4.26;Name=CCRYP_002307|size1190391-augustus-gene-4.26-mRNA-2;Alias=maker-scaffold19|size1190391-augustus-gene-4.26-mRNA-2;_AED=0.21;_QI=0|0.86|0.81|1|0.86|0.93|16|825|915;_eAED=0.21;
scaffold19|size1190391	maker	mRNA	430834	435650	.	-	.	ID=CCRYP_002307|size1190391-augustus-gene-4.26-mRNA-3;Parent=CCRYP_002307|size1190391-augustus-gene-4.26;Name=CCRYP_002307|size1190391-augustus-gene-4.26-mRNA-3;Alias=maker-scaffold19|size1190391-augustus-gene-4.26-mRNA-3;_AED=0.22;_QI=0|0.86|0.87|1|0.93|0.87|16|751|894;_eAED=0.22;
scaffold19|size1190391	maker	mRNA	430834	435650	.	-	.	ID=CCRYP_002307|size1190391-augustus-gene-4.26-mRNA-4;Parent=CCRYP_002307|size1190391-augustus-gene-4.26;Name=CCRYP_002307|size1190391-augustus-gene-4.26-mRNA-4;Alias=maker-scaffold19|size1190391-augustus-gene-4.26-mRNA-4;_AED=0.22;_QI=0|0.85|0.86|1|1|1|15|825|894;_eAED=0.22;
scaffold19|size1190391	maker	exon	430834	431858	.	-	.	ID=CCRYP_002307-RA|size1190391-augustus-gene-4.26-mRNA-2:exon:2049;Parent=CCRYP_002307-RA|size1190391-augustus-gene-4.26-mRNA-2,CCRYP_002307-RA|size1190391-augustus-gene-4.26-mRNA-4;
scaffold19|size1190391	maker	exon	430834	431381	.	-	.	ID=CCRYP_002307-RC|size1190391-augustus-gene-4.26-mRNA-1:exon:2048;Parent=CCRYP_002307-RC|size1190391-augustus-gene-4.26-mRNA-1,CCRYP_002307-RC|size1190391-augustus-gene-4.26-mRNA-3;
scaffold19|size1190391	maker	exon	431456	431858	.	-	.	ID=CCRYP_002307-RC|size1190391-augustus-gene-4.26-mRNA-1:exon:2047;Parent=CCRYP_002307-RC|size1190391-augustus-gene-4.26-mRNA-1,CCRYP_002307-RC|size1190391-augustus-gene-4.26-mRNA-3;
scaffold19|size1190391	maker	exon	431950	432012	.	-	.	ID=CCRYP_002307-RC|size1190391-augustus-gene-4.26-mRNA-1:exon:2046;Parent=CCRYP_002307-RC|size1190391-augustus-gene-4.26-mRNA-1,CCRYP_002307-RC|size1190391-augustus-gene-4.26-mRNA-2;
scaffold19|size1190391	maker	exon	432089	432190	.	-	.	ID=CCRYP_002307-RC|size1190391-augustus-gene-4.26-mRNA-1:exon:2045;Parent=CCRYP_002307-RC|size1190391-augustus-gene-4.26-mRNA-1,CCRYP_002307-RC|size1190391-augustus-gene-4.26-mRNA-2,CCRYP_002307-RC|size1190391-augustus-gene-4.26-mRNA-3,CCRYP_002307-RC|size1190391-augustus-gene-4.26-mRNA-4;
scaffold19|size1190391	maker	exon	432273	432309	.	-	.	ID=CCRYP_002307-RC|size1190391-augustus-gene-4.26-mRNA-1:exon:2044;Parent=CCRYP_002307-RC|size1190391-augustus-gene-4.26-mRNA-1,CCRYP_002307-RC|size1190391-augustus-gene-4.26-mRNA-2,CCRYP_002307-RC|size1190391-augustus-gene-4.26-mRNA-3,CCRYP_002307-RC|size1190391-augustus-gene-4.26-mRNA-4;
scaffold19|size1190391	maker	exon	432397	432531	.	-	.	ID=CCRYP_002307-RC|size1190391-augustus-gene-4.26-mRNA-1:exon:2043;Parent=CCRYP_002307-RC|size1190391-augustus-gene-4.26-mRNA-1,CCRYP_002307-RC|size1190391-augustus-gene-4.26-mRNA-2,CCRYP_002307-RC|size1190391-augustus-gene-4.26-mRNA-3,CCRYP_002307-RC|size1190391-augustus-gene-4.26-mRNA-4;
scaffold19|size1190391	maker	exon	432610	432646	.	-	.	ID=CCRYP_002307-RC|size1190391-augustus-gene-4.26-mRNA-1:exon:2042;Parent=CCRYP_002307-RC|size1190391-augustus-gene-4.26-mRNA-1,CCRYP_002307-RC|size1190391-augustus-gene-4.26-mRNA-2,CCRYP_002307-RC|size1190391-augustus-gene-4.26-mRNA-3,CCRYP_002307-RC|size1190391-augustus-gene-4.26-mRNA-4;
scaffold19|size1190391	maker	exon	432727	432805	.	-	.	ID=CCRYP_002307-RC|size1190391-augustus-gene-4.26-mRNA-1:exon:2041;Parent=CCRYP_002307-RC|size1190391-augustus-gene-4.26-mRNA-1,CCRYP_002307-RC|size1190391-augustus-gene-4.26-mRNA-2,CCRYP_002307-RC|size1190391-augustus-gene-4.26-mRNA-3,CCRYP_002307-RC|size1190391-augustus-gene-4.26-mRNA-4;
scaffold19|size1190391	maker	exon	432876	432970	.	-	.	ID=CCRYP_002307-RC|size1190391-augustus-gene-4.26-mRNA-1:exon:2040;Parent=CCRYP_002307-RC|size1190391-augustus-gene-4.26-mRNA-1,CCRYP_002307-RC|size1190391-augustus-gene-4.26-mRNA-2,CCRYP_002307-RC|size1190391-augustus-gene-4.26-mRNA-3,CCRYP_002307-RC|size1190391-augustus-gene-4.26-mRNA-4;
scaffold19|size1190391	maker	exon	433053	433107	.	-	.	ID=CCRYP_002307-RC|size1190391-augustus-gene-4.26-mRNA-1:exon:2039;Parent=CCRYP_002307-RC|size1190391-augustus-gene-4.26-mRNA-1,CCRYP_002307-RC|size1190391-augustus-gene-4.26-mRNA-2,CCRYP_002307-RC|size1190391-augustus-gene-4.26-mRNA-3,CCRYP_002307-RC|size1190391-augustus-gene-4.26-mRNA-4;
scaffold19|size1190391	maker	exon	433181	433341	.	-	.	ID=CCRYP_002307-RC|size1190391-augustus-gene-4.26-mRNA-1:exon:2038;Parent=CCRYP_002307-RC|size1190391-augustus-gene-4.26-mRNA-1,CCRYP_002307-RC|size1190391-augustus-gene-4.26-mRNA-2,CCRYP_002307-RC|size1190391-augustus-gene-4.26-mRNA-3,CCRYP_002307-RC|size1190391-augustus-gene-4.26-mRNA-4;
scaffold19|size1190391	maker	exon	433418	433530	.	-	.	ID=CCRYP_002307-RC|size1190391-augustus-gene-4.26-mRNA-1:exon:2037;Parent=CCRYP_002307-RC|size1190391-augustus-gene-4.26-mRNA-1,CCRYP_002307-RC|size1190391-augustus-gene-4.26-mRNA-2,CCRYP_002307-RC|size1190391-augustus-gene-4.26-mRNA-3,CCRYP_002307-RC|size1190391-augustus-gene-4.26-mRNA-4;
scaffold19|size1190391	maker	exon	433609	433622	.	-	.	ID=CCRYP_002307-RC|size1190391-augustus-gene-4.26-mRNA-1:exon:2036;Parent=CCRYP_002307-RC|size1190391-augustus-gene-4.26-mRNA-1,CCRYP_002307-RC|size1190391-augustus-gene-4.26-mRNA-2,CCRYP_002307-RC|size1190391-augustus-gene-4.26-mRNA-3,CCRYP_002307-RC|size1190391-augustus-gene-4.26-mRNA-4;
scaffold19|size1190391	maker	exon	433724	434134	.	-	.	ID=CCRYP_002307-RC|size1190391-augustus-gene-4.26-mRNA-1:exon:2035;Parent=CCRYP_002307-RC|size1190391-augustus-gene-4.26-mRNA-1,CCRYP_002307-RC|size1190391-augustus-gene-4.26-mRNA-2,CCRYP_002307-RC|size1190391-augustus-gene-4.26-mRNA-3,CCRYP_002307-RC|size1190391-augustus-gene-4.26-mRNA-4;
scaffold19|size1190391	maker	exon	434226	434416	.	-	.	ID=CCRYP_002307-RC|size1190391-augustus-gene-4.26-mRNA-1:exon:2034;Parent=CCRYP_002307-RC|size1190391-augustus-gene-4.26-mRNA-1,CCRYP_002307-RC|size1190391-augustus-gene-4.26-mRNA-2,CCRYP_002307-RC|size1190391-augustus-gene-4.26-mRNA-3,CCRYP_002307-RC|size1190391-augustus-gene-4.26-mRNA-4;
scaffold19|size1190391	maker	exon	434496	434974	.	-	.	ID=CCRYP_002307-RC|size1190391-augustus-gene-4.26-mRNA-1:exon:2033;Parent=CCRYP_002307-RC|size1190391-augustus-gene-4.26-mRNA-1,CCRYP_002307-RC|size1190391-augustus-gene-4.26-mRNA-2,CCRYP_002307-RC|size1190391-augustus-gene-4.26-mRNA-3,CCRYP_002307-RC|size1190391-augustus-gene-4.26-mRNA-4;
scaffold19|size1190391	maker	exon	435075	435650	.	-	.	ID=CCRYP_002307-RC|size1190391-augustus-gene-4.26-mRNA-1:exon:2032;Parent=CCRYP_002307-RC|size1190391-augustus-gene-4.26-mRNA-1,CCRYP_002307-RC|size1190391-augustus-gene-4.26-mRNA-2,CCRYP_002307-RC|size1190391-augustus-gene-4.26-mRNA-3,CCRYP_002307-RC|size1190391-augustus-gene-4.26-mRNA-4;
scaffold19|size1190391	maker	CDS	435075	435650	.	-	0	ID=CCRYP_002307-RC|size1190391-augustus-gene-4.26-mRNA-1:cds;Parent=CCRYP_002307-RC|size1190391-augustus-gene-4.26-mRNA-1;
scaffold19|size1190391	maker	CDS	434496	434974	.	-	0	ID=CCRYP_002307-RC|size1190391-augustus-gene-4.26-mRNA-1:cds;Parent=CCRYP_002307-RC|size1190391-augustus-gene-4.26-mRNA-1;
scaffold19|size1190391	maker	CDS	434226	434416	.	-	1	ID=CCRYP_002307-RC|size1190391-augustus-gene-4.26-mRNA-1:cds;Parent=CCRYP_002307-RC|size1190391-augustus-gene-4.26-mRNA-1;
scaffold19|size1190391	maker	CDS	433724	434134	.	-	2	ID=CCRYP_002307-RC|size1190391-augustus-gene-4.26-mRNA-1:cds;Parent=CCRYP_002307-RC|size1190391-augustus-gene-4.26-mRNA-1;
scaffold19|size1190391	maker	CDS	433609	433622	.	-	2	ID=CCRYP_002307-RC|size1190391-augustus-gene-4.26-mRNA-1:cds;Parent=CCRYP_002307-RC|size1190391-augustus-gene-4.26-mRNA-1;
scaffold19|size1190391	maker	CDS	433418	433530	.	-	0	ID=CCRYP_002307-RC|size1190391-augustus-gene-4.26-mRNA-1:cds;Parent=CCRYP_002307-RC|size1190391-augustus-gene-4.26-mRNA-1;
scaffold19|size1190391	maker	CDS	433181	433341	.	-	1	ID=CCRYP_002307-RC|size1190391-augustus-gene-4.26-mRNA-1:cds;Parent=CCRYP_002307-RC|size1190391-augustus-gene-4.26-mRNA-1;
scaffold19|size1190391	maker	CDS	433053	433107	.	-	2	ID=CCRYP_002307-RC|size1190391-augustus-gene-4.26-mRNA-1:cds;Parent=CCRYP_002307-RC|size1190391-augustus-gene-4.26-mRNA-1;
scaffold19|size1190391	maker	CDS	432876	432970	.	-	1	ID=CCRYP_002307-RC|size1190391-augustus-gene-4.26-mRNA-1:cds;Parent=CCRYP_002307-RC|size1190391-augustus-gene-4.26-mRNA-1;
scaffold19|size1190391	maker	CDS	432727	432805	.	-	2	ID=CCRYP_002307-RC|size1190391-augustus-gene-4.26-mRNA-1:cds;Parent=CCRYP_002307-RC|size1190391-augustus-gene-4.26-mRNA-1;
scaffold19|size1190391	maker	CDS	432610	432646	.	-	1	ID=CCRYP_002307-RC|size1190391-augustus-gene-4.26-mRNA-1:cds;Parent=CCRYP_002307-RC|size1190391-augustus-gene-4.26-mRNA-1;
scaffold19|size1190391	maker	CDS	432397	432531	.	-	0	ID=CCRYP_002307-RC|size1190391-augustus-gene-4.26-mRNA-1:cds;Parent=CCRYP_002307-RC|size1190391-augustus-gene-4.26-mRNA-1;
scaffold19|size1190391	maker	CDS	432273	432309	.	-	0	ID=CCRYP_002307-RC|size1190391-augustus-gene-4.26-mRNA-1:cds;Parent=CCRYP_002307-RC|size1190391-augustus-gene-4.26-mRNA-1;
scaffold19|size1190391	maker	CDS	432089	432190	.	-	2	ID=CCRYP_002307-RC|size1190391-augustus-gene-4.26-mRNA-1:cds;Parent=CCRYP_002307-RC|size1190391-augustus-gene-4.26-mRNA-1;
scaffold19|size1190391	maker	CDS	431950	432012	.	-	2	ID=CCRYP_002307-RC|size1190391-augustus-gene-4.26-mRNA-1:cds;Parent=CCRYP_002307-RC|size1190391-augustus-gene-4.26-mRNA-1;
scaffold19|size1190391	maker	CDS	431659	431858	.	-	2	ID=CCRYP_002307-RC|size1190391-augustus-gene-4.26-mRNA-1:cds;Parent=CCRYP_002307-RC|size1190391-augustus-gene-4.26-mRNA-1;
scaffold19|size1190391	maker	three_prime_UTR	431456	431658	.	-	.	ID=CCRYP_002307-RC|size1190391-augustus-gene-4.26-mRNA-1:three_prime_utr;Parent=CCRYP_002307-RC|size1190391-augustus-gene-4.26-mRNA-1;
scaffold19|size1190391	maker	three_prime_UTR	430834	431381	.	-	.	ID=CCRYP_002307-RC|size1190391-augustus-gene-4.26-mRNA-1:three_prime_utr;Parent=CCRYP_002307-RC|size1190391-augustus-gene-4.26-mRNA-1;
scaffold19|size1190391	maker	CDS	435075	435650	.	-	0	ID=CCRYP_002307-RA|size1190391-augustus-gene-4.26-mRNA-2:cds;Parent=CCRYP_002307-RA|size1190391-augustus-gene-4.26-mRNA-2;
scaffold19|size1190391	maker	CDS	434496	434974	.	-	0	ID=CCRYP_002307-RA|size1190391-augustus-gene-4.26-mRNA-2:cds;Parent=CCRYP_002307-RA|size1190391-augustus-gene-4.26-mRNA-2;
scaffold19|size1190391	maker	CDS	434226	434416	.	-	1	ID=CCRYP_002307-RA|size1190391-augustus-gene-4.26-mRNA-2:cds;Parent=CCRYP_002307-RA|size1190391-augustus-gene-4.26-mRNA-2;
scaffold19|size1190391	maker	CDS	433724	434134	.	-	2	ID=CCRYP_002307-RA|size1190391-augustus-gene-4.26-mRNA-2:cds;Parent=CCRYP_002307-RA|size1190391-augustus-gene-4.26-mRNA-2;
scaffold19|size1190391	maker	CDS	433609	433622	.	-	2	ID=CCRYP_002307-RA|size1190391-augustus-gene-4.26-mRNA-2:cds;Parent=CCRYP_002307-RA|size1190391-augustus-gene-4.26-mRNA-2;
scaffold19|size1190391	maker	CDS	433418	433530	.	-	0	ID=CCRYP_002307-RA|size1190391-augustus-gene-4.26-mRNA-2:cds;Parent=CCRYP_002307-RA|size1190391-augustus-gene-4.26-mRNA-2;
scaffold19|size1190391	maker	CDS	433181	433341	.	-	1	ID=CCRYP_002307-RA|size1190391-augustus-gene-4.26-mRNA-2:cds;Parent=CCRYP_002307-RA|size1190391-augustus-gene-4.26-mRNA-2;
scaffold19|size1190391	maker	CDS	433053	433107	.	-	2	ID=CCRYP_002307-RA|size1190391-augustus-gene-4.26-mRNA-2:cds;Parent=CCRYP_002307-RA|size1190391-augustus-gene-4.26-mRNA-2;
scaffold19|size1190391	maker	CDS	432876	432970	.	-	1	ID=CCRYP_002307-RA|size1190391-augustus-gene-4.26-mRNA-2:cds;Parent=CCRYP_002307-RA|size1190391-augustus-gene-4.26-mRNA-2;
scaffold19|size1190391	maker	CDS	432727	432805	.	-	2	ID=CCRYP_002307-RA|size1190391-augustus-gene-4.26-mRNA-2:cds;Parent=CCRYP_002307-RA|size1190391-augustus-gene-4.26-mRNA-2;
scaffold19|size1190391	maker	CDS	432610	432646	.	-	1	ID=CCRYP_002307-RA|size1190391-augustus-gene-4.26-mRNA-2:cds;Parent=CCRYP_002307-RA|size1190391-augustus-gene-4.26-mRNA-2;
scaffold19|size1190391	maker	CDS	432397	432531	.	-	0	ID=CCRYP_002307-RA|size1190391-augustus-gene-4.26-mRNA-2:cds;Parent=CCRYP_002307-RA|size1190391-augustus-gene-4.26-mRNA-2;
scaffold19|size1190391	maker	CDS	432273	432309	.	-	0	ID=CCRYP_002307-RA|size1190391-augustus-gene-4.26-mRNA-2:cds;Parent=CCRYP_002307-RA|size1190391-augustus-gene-4.26-mRNA-2;
scaffold19|size1190391	maker	CDS	432089	432190	.	-	2	ID=CCRYP_002307-RA|size1190391-augustus-gene-4.26-mRNA-2:cds;Parent=CCRYP_002307-RA|size1190391-augustus-gene-4.26-mRNA-2;
scaffold19|size1190391	maker	CDS	431950	432012	.	-	2	ID=CCRYP_002307-RA|size1190391-augustus-gene-4.26-mRNA-2:cds;Parent=CCRYP_002307-RA|size1190391-augustus-gene-4.26-mRNA-2;
scaffold19|size1190391	maker	CDS	431659	431858	.	-	2	ID=CCRYP_002307-RA|size1190391-augustus-gene-4.26-mRNA-2:cds;Parent=CCRYP_002307-RA|size1190391-augustus-gene-4.26-mRNA-2;
scaffold19|size1190391	maker	three_prime_UTR	430834	431658	.	-	.	ID=CCRYP_002307-RA|size1190391-augustus-gene-4.26-mRNA-2:three_prime_utr;Parent=CCRYP_002307-RA|size1190391-augustus-gene-4.26-mRNA-2;
scaffold19|size1190391	maker	CDS	435075	435650	.	-	0	ID=CCRYP_002307-RD|size1190391-augustus-gene-4.26-mRNA-3:cds;Parent=CCRYP_002307-RD|size1190391-augustus-gene-4.26-mRNA-3;
scaffold19|size1190391	maker	CDS	434496	434974	.	-	0	ID=CCRYP_002307-RD|size1190391-augustus-gene-4.26-mRNA-3:cds;Parent=CCRYP_002307-RD|size1190391-augustus-gene-4.26-mRNA-3;
scaffold19|size1190391	maker	CDS	434226	434416	.	-	1	ID=CCRYP_002307-RD|size1190391-augustus-gene-4.26-mRNA-3:cds;Parent=CCRYP_002307-RD|size1190391-augustus-gene-4.26-mRNA-3;
scaffold19|size1190391	maker	CDS	433724	434134	.	-	2	ID=CCRYP_002307-RD|size1190391-augustus-gene-4.26-mRNA-3:cds;Parent=CCRYP_002307-RD|size1190391-augustus-gene-4.26-mRNA-3;
scaffold19|size1190391	maker	CDS	433609	433622	.	-	2	ID=CCRYP_002307-RD|size1190391-augustus-gene-4.26-mRNA-3:cds;Parent=CCRYP_002307-RD|size1190391-augustus-gene-4.26-mRNA-3;
scaffold19|size1190391	maker	CDS	433418	433530	.	-	0	ID=CCRYP_002307-RD|size1190391-augustus-gene-4.26-mRNA-3:cds;Parent=CCRYP_002307-RD|size1190391-augustus-gene-4.26-mRNA-3;
scaffold19|size1190391	maker	CDS	433181	433341	.	-	1	ID=CCRYP_002307-RD|size1190391-augustus-gene-4.26-mRNA-3:cds;Parent=CCRYP_002307-RD|size1190391-augustus-gene-4.26-mRNA-3;
scaffold19|size1190391	maker	CDS	433053	433107	.	-	2	ID=CCRYP_002307-RD|size1190391-augustus-gene-4.26-mRNA-3:cds;Parent=CCRYP_002307-RD|size1190391-augustus-gene-4.26-mRNA-3;
scaffold19|size1190391	maker	CDS	432876	432970	.	-	1	ID=CCRYP_002307-RD|size1190391-augustus-gene-4.26-mRNA-3:cds;Parent=CCRYP_002307-RD|size1190391-augustus-gene-4.26-mRNA-3;
scaffold19|size1190391	maker	CDS	432727	432805	.	-	2	ID=CCRYP_002307-RD|size1190391-augustus-gene-4.26-mRNA-3:cds;Parent=CCRYP_002307-RD|size1190391-augustus-gene-4.26-mRNA-3;
scaffold19|size1190391	maker	CDS	432610	432646	.	-	1	ID=CCRYP_002307-RD|size1190391-augustus-gene-4.26-mRNA-3:cds;Parent=CCRYP_002307-RD|size1190391-augustus-gene-4.26-mRNA-3;
scaffold19|size1190391	maker	CDS	432397	432531	.	-	0	ID=CCRYP_002307-RD|size1190391-augustus-gene-4.26-mRNA-3:cds;Parent=CCRYP_002307-RD|size1190391-augustus-gene-4.26-mRNA-3;
scaffold19|size1190391	maker	CDS	432273	432309	.	-	0	ID=CCRYP_002307-RD|size1190391-augustus-gene-4.26-mRNA-3:cds;Parent=CCRYP_002307-RD|size1190391-augustus-gene-4.26-mRNA-3;
scaffold19|size1190391	maker	CDS	432089	432190	.	-	2	ID=CCRYP_002307-RD|size1190391-augustus-gene-4.26-mRNA-3:cds;Parent=CCRYP_002307-RD|size1190391-augustus-gene-4.26-mRNA-3;
scaffold19|size1190391	maker	CDS	431659	431858	.	-	2	ID=CCRYP_002307-RD|size1190391-augustus-gene-4.26-mRNA-3:cds;Parent=CCRYP_002307-RD|size1190391-augustus-gene-4.26-mRNA-3;
scaffold19|size1190391	maker	three_prime_UTR	431456	431658	.	-	.	ID=CCRYP_002307-RD|size1190391-augustus-gene-4.26-mRNA-3:three_prime_utr;Parent=CCRYP_002307-RD|size1190391-augustus-gene-4.26-mRNA-3;
scaffold19|size1190391	maker	three_prime_UTR	430834	431381	.	-	.	ID=CCRYP_002307-RD|size1190391-augustus-gene-4.26-mRNA-3:three_prime_utr;Parent=CCRYP_002307-RD|size1190391-augustus-gene-4.26-mRNA-3;
scaffold19|size1190391	maker	CDS	435075	435650	.	-	0	ID=CCRYP_002307-RB|size1190391-augustus-gene-4.26-mRNA-4:cds;Parent=CCRYP_002307-RB|size1190391-augustus-gene-4.26-mRNA-4;
scaffold19|size1190391	maker	CDS	434496	434974	.	-	0	ID=CCRYP_002307-RB|size1190391-augustus-gene-4.26-mRNA-4:cds;Parent=CCRYP_002307-RB|size1190391-augustus-gene-4.26-mRNA-4;
scaffold19|size1190391	maker	CDS	434226	434416	.	-	1	ID=CCRYP_002307-RB|size1190391-augustus-gene-4.26-mRNA-4:cds;Parent=CCRYP_002307-RB|size1190391-augustus-gene-4.26-mRNA-4;
scaffold19|size1190391	maker	CDS	433724	434134	.	-	2	ID=CCRYP_002307-RB|size1190391-augustus-gene-4.26-mRNA-4:cds;Parent=CCRYP_002307-RB|size1190391-augustus-gene-4.26-mRNA-4;
scaffold19|size1190391	maker	CDS	433609	433622	.	-	2	ID=CCRYP_002307-RB|size1190391-augustus-gene-4.26-mRNA-4:cds;Parent=CCRYP_002307-RB|size1190391-augustus-gene-4.26-mRNA-4;
scaffold19|size1190391	maker	CDS	433418	433530	.	-	0	ID=CCRYP_002307-RB|size1190391-augustus-gene-4.26-mRNA-4:cds;Parent=CCRYP_002307-RB|size1190391-augustus-gene-4.26-mRNA-4;
scaffold19|size1190391	maker	CDS	433181	433341	.	-	1	ID=CCRYP_002307-RB|size1190391-augustus-gene-4.26-mRNA-4:cds;Parent=CCRYP_002307-RB|size1190391-augustus-gene-4.26-mRNA-4;
scaffold19|size1190391	maker	CDS	433053	433107	.	-	2	ID=CCRYP_002307-RB|size1190391-augustus-gene-4.26-mRNA-4:cds;Parent=CCRYP_002307-RB|size1190391-augustus-gene-4.26-mRNA-4;
scaffold19|size1190391	maker	CDS	432876	432970	.	-	1	ID=CCRYP_002307-RB|size1190391-augustus-gene-4.26-mRNA-4:cds;Parent=CCRYP_002307-RB|size1190391-augustus-gene-4.26-mRNA-4;
scaffold19|size1190391	maker	CDS	432727	432805	.	-	2	ID=CCRYP_002307-RB|size1190391-augustus-gene-4.26-mRNA-4:cds;Parent=CCRYP_002307-RB|size1190391-augustus-gene-4.26-mRNA-4;
scaffold19|size1190391	maker	CDS	432610	432646	.	-	1	ID=CCRYP_002307-RB|size1190391-augustus-gene-4.26-mRNA-4:cds;Parent=CCRYP_002307-RB|size1190391-augustus-gene-4.26-mRNA-4;
scaffold19|size1190391	maker	CDS	432397	432531	.	-	0	ID=CCRYP_002307-RB|size1190391-augustus-gene-4.26-mRNA-4:cds;Parent=CCRYP_002307-RB|size1190391-augustus-gene-4.26-mRNA-4;
scaffold19|size1190391	maker	CDS	432273	432309	.	-	0	ID=CCRYP_002307-RB|size1190391-augustus-gene-4.26-mRNA-4:cds;Parent=CCRYP_002307-RB|size1190391-augustus-gene-4.26-mRNA-4;
scaffold19|size1190391	maker	CDS	432089	432190	.	-	2	ID=CCRYP_002307-RB|size1190391-augustus-gene-4.26-mRNA-4:cds;Parent=CCRYP_002307-RB|size1190391-augustus-gene-4.26-mRNA-4;
scaffold19|size1190391	maker	CDS	431659	431858	.	-	2	ID=CCRYP_002307-RB|size1190391-augustus-gene-4.26-mRNA-4:cds;Parent=CCRYP_002307-RB|size1190391-augustus-gene-4.26-mRNA-4;
scaffold19|size1190391	maker	three_prime_UTR	430834	431658	.	-	.	ID=CCRYP_002307-RB|size1190391-augustus-gene-4.26-mRNA-4:three_prime_utr;Parent=CCRYP_002307-RB|size1190391-augustus-gene-4.26-mRNA-4;
scaffold19|size1190391	maker	gene	391381	393282	.	-	.	ID=CCRYP_002301|size1190391-exonerate_est2genome-gene-4.12;Name=CCRYP_002301|size1190391-exonerate_est2genome-gene-4.12;Alias=maker-scaffold19|size1190391-exonerate_est2genome-gene-4.12;
scaffold19|size1190391	maker	mRNA	391381	393282	.	-	.	ID=CCRYP_002301|size1190391-exonerate_est2genome-gene-4.12-mRNA-1;Parent=CCRYP_002301|size1190391-exonerate_est2genome-gene-4.12;Name=CCRYP_002301|size1190391-exonerate_est2genome-gene-4.12-mRNA-1;Alias=maker-scaffold19|size1190391-exonerate_est2genome-gene-4.12-mRNA-1;_AED=0.25;_QI=207|-1|1|1|-1|1|1|357|445;_eAED=0.25;score=8810;
scaffold19|size1190391	maker	mRNA	391417	393241	.	-	.	ID=CCRYP_002301|size1190391-exonerate_est2genome-gene-4.12-mRNA-2;Parent=CCRYP_002301|size1190391-exonerate_est2genome-gene-4.12;Name=CCRYP_002301|size1190391-exonerate_est2genome-gene-4.12-mRNA-2;Alias=maker-scaffold19|size1190391-exonerate_est2genome-gene-4.12-mRNA-2;_AED=0.26;_QI=166|-1|1|1|-1|1|1|321|445;_eAED=0.26;score=8750;
scaffold19|size1190391	maker	exon	391417	393241	.	-	.	ID=CCRYP_002301-RB|size1190391-exonerate_est2genome-gene-4.12-mRNA-2:exon:2051;Parent=CCRYP_002301-RB|size1190391-exonerate_est2genome-gene-4.12-mRNA-2;
scaffold19|size1190391	maker	exon	391381	393282	.	-	.	ID=CCRYP_002301-RA|size1190391-exonerate_est2genome-gene-4.12-mRNA-1:exon:2050;Parent=CCRYP_002301-RA|size1190391-exonerate_est2genome-gene-4.12-mRNA-1;
scaffold19|size1190391	maker	five_prime_UTR	393076	393282	.	-	.	ID=CCRYP_002301-RA|size1190391-exonerate_est2genome-gene-4.12-mRNA-1:five_prime_utr;Parent=CCRYP_002301-RA|size1190391-exonerate_est2genome-gene-4.12-mRNA-1;
scaffold19|size1190391	maker	CDS	391738	393075	.	-	0	ID=CCRYP_002301-RA|size1190391-exonerate_est2genome-gene-4.12-mRNA-1:cds;Parent=CCRYP_002301-RA|size1190391-exonerate_est2genome-gene-4.12-mRNA-1;
scaffold19|size1190391	maker	three_prime_UTR	391381	391737	.	-	.	ID=CCRYP_002301-RA|size1190391-exonerate_est2genome-gene-4.12-mRNA-1:three_prime_utr;Parent=CCRYP_002301-RA|size1190391-exonerate_est2genome-gene-4.12-mRNA-1;
scaffold19|size1190391	maker	five_prime_UTR	393076	393241	.	-	.	ID=CCRYP_002301-RB|size1190391-exonerate_est2genome-gene-4.12-mRNA-2:five_prime_utr;Parent=CCRYP_002301-RB|size1190391-exonerate_est2genome-gene-4.12-mRNA-2;
scaffold19|size1190391	maker	CDS	391738	393075	.	-	0	ID=CCRYP_002301-RB|size1190391-exonerate_est2genome-gene-4.12-mRNA-2:cds;Parent=CCRYP_002301-RB|size1190391-exonerate_est2genome-gene-4.12-mRNA-2;
scaffold19|size1190391	maker	three_prime_UTR	391417	391737	.	-	.	ID=CCRYP_002301-RB|size1190391-exonerate_est2genome-gene-4.12-mRNA-2:three_prime_utr;Parent=CCRYP_002301-RB|size1190391-exonerate_est2genome-gene-4.12-mRNA-2;
scaffold19|size1190391	maker	gene	396690	398545	.	-	.	ID=CCRYP_002302|size1190391-exonerate_est2genome-gene-4.13;Name=CCRYP_002302|size1190391-exonerate_est2genome-gene-4.13;Alias=maker-scaffold19|size1190391-exonerate_est2genome-gene-4.13;
scaffold19|size1190391	maker	mRNA	396690	398545	.	-	.	ID=CCRYP_002302|size1190391-exonerate_est2genome-gene-4.13-mRNA-1;Parent=CCRYP_002302|size1190391-exonerate_est2genome-gene-4.13;Name=CCRYP_002302|size1190391-exonerate_est2genome-gene-4.13-mRNA-1;Alias=maker-scaffold19|size1190391-exonerate_est2genome-gene-4.13-mRNA-1;_AED=0.25;_QI=159|-1|1|1|-1|1|1|29|555;_eAED=0.25;score=8783;
scaffold19|size1190391	maker	mRNA	396761	397416	.	-	.	ID=CCRYP_002302|size1190391-exonerate_est2genome-gene-4.13-mRNA-2;Parent=CCRYP_002302|size1190391-exonerate_est2genome-gene-4.13;Name=CCRYP_002302|size1190391-exonerate_est2genome-gene-4.13-mRNA-2;Alias=maker-scaffold19|size1190391-exonerate_est2genome-gene-4.13-mRNA-2;_AED=0.41;_QI=5|-1|1|1|-1|0|1|0|217;_eAED=0.41;score=3280;
scaffold19|size1190391	maker	exon	396761	397416	.	-	.	ID=CCRYP_002302-RB|size1190391-exonerate_est2genome-gene-4.13-mRNA-2:exon:2053;Parent=CCRYP_002302-RB|size1190391-exonerate_est2genome-gene-4.13-mRNA-2;
scaffold19|size1190391	maker	exon	396690	398545	.	-	.	ID=CCRYP_002302-RA|size1190391-exonerate_est2genome-gene-4.13-mRNA-1:exon:2052;Parent=CCRYP_002302-RA|size1190391-exonerate_est2genome-gene-4.13-mRNA-1;
scaffold19|size1190391	maker	five_prime_UTR	398387	398545	.	-	.	ID=CCRYP_002302-RA|size1190391-exonerate_est2genome-gene-4.13-mRNA-1:five_prime_utr;Parent=CCRYP_002302-RA|size1190391-exonerate_est2genome-gene-4.13-mRNA-1;
scaffold19|size1190391	maker	CDS	396719	398386	.	-	0	ID=CCRYP_002302-RA|size1190391-exonerate_est2genome-gene-4.13-mRNA-1:cds;Parent=CCRYP_002302-RA|size1190391-exonerate_est2genome-gene-4.13-mRNA-1;
scaffold19|size1190391	maker	three_prime_UTR	396690	396718	.	-	.	ID=CCRYP_002302-RA|size1190391-exonerate_est2genome-gene-4.13-mRNA-1:three_prime_utr;Parent=CCRYP_002302-RA|size1190391-exonerate_est2genome-gene-4.13-mRNA-1;
scaffold19|size1190391	maker	five_prime_UTR	397412	397416	.	-	.	ID=CCRYP_002302-RB|size1190391-exonerate_est2genome-gene-4.13-mRNA-2:five_prime_utr;Parent=CCRYP_002302-RB|size1190391-exonerate_est2genome-gene-4.13-mRNA-2;
scaffold19|size1190391	maker	CDS	396761	397411	.	-	0	ID=CCRYP_002302-RB|size1190391-exonerate_est2genome-gene-4.13-mRNA-2:cds;Parent=CCRYP_002302-RB|size1190391-exonerate_est2genome-gene-4.13-mRNA-2;
scaffold19|size1190391	augustus_masked	match	383426	387734	0.31	+	.	ID=scaffold19|size1190391:hit:21439:4.5.0.4;Name=augustus_masked-scaffold19|size1190391-abinit-gene-4.0-mRNA-1
scaffold19|size1190391	augustus_masked	match_part	383426	384078	0.31	+	.	ID=scaffold19|size1190391:hsp:45242:4.5.0.4;Parent=scaffold19|size1190391:hit:21439:4.5.0.4;Target=augustus_masked-scaffold19|size1190391-abinit-gene-4.0-mRNA-1 1 653 +;Gap=M653
scaffold19|size1190391	augustus_masked	match_part	384206	385198	0.31	+	.	ID=scaffold19|size1190391:hsp:45243:4.5.0.4;Parent=scaffold19|size1190391:hit:21439:4.5.0.4;Target=augustus_masked-scaffold19|size1190391-abinit-gene-4.0-mRNA-1 654 1646 +;Gap=M993
scaffold19|size1190391	augustus_masked	match_part	385268	386724	0.31	+	.	ID=scaffold19|size1190391:hsp:45244:4.5.0.4;Parent=scaffold19|size1190391:hit:21439:4.5.0.4;Target=augustus_masked-scaffold19|size1190391-abinit-gene-4.0-mRNA-1 1647 3103 +;Gap=M1457
scaffold19|size1190391	augustus_masked	match_part	386803	386974	0.31	+	.	ID=scaffold19|size1190391:hsp:45245:4.5.0.4;Parent=scaffold19|size1190391:hit:21439:4.5.0.4;Target=augustus_masked-scaffold19|size1190391-abinit-gene-4.0-mRNA-1 3104 3275 +;Gap=M172
scaffold19|size1190391	augustus_masked	match_part	387075	387145	0.31	+	.	ID=scaffold19|size1190391:hsp:45246:4.5.0.4;Parent=scaffold19|size1190391:hit:21439:4.5.0.4;Target=augustus_masked-scaffold19|size1190391-abinit-gene-4.0-mRNA-1 3276 3346 +;Gap=M71
scaffold19|size1190391	augustus_masked	match_part	387220	387513	0.31	+	.	ID=scaffold19|size1190391:hsp:45247:4.5.0.4;Parent=scaffold19|size1190391:hit:21439:4.5.0.4;Target=augustus_masked-scaffold19|size1190391-abinit-gene-4.0-mRNA-1 3347 3640 +;Gap=M294
scaffold19|size1190391	augustus_masked	match_part	387634	387734	0.31	+	.	ID=scaffold19|size1190391:hsp:45248:4.5.0.4;Parent=scaffold19|size1190391:hit:21439:4.5.0.4;Target=augustus_masked-scaffold19|size1190391-abinit-gene-4.0-mRNA-1 3641 3741 +;Gap=M101
scaffold19|size1190391	augustus_masked	match	389476	391014	0.94	+	.	ID=scaffold19|size1190391:hit:21440:4.5.0.4;Name=augustus_masked-scaffold19|size1190391-abinit-gene-4.1-mRNA-1
scaffold19|size1190391	augustus_masked	match_part	389476	390197	0.94	+	.	ID=scaffold19|size1190391:hsp:45249:4.5.0.4;Parent=scaffold19|size1190391:hit:21440:4.5.0.4;Target=augustus_masked-scaffold19|size1190391-abinit-gene-4.1-mRNA-1 1 722 +;Gap=M722
scaffold19|size1190391	augustus_masked	match_part	390305	390529	0.94	+	.	ID=scaffold19|size1190391:hsp:45250:4.5.0.4;Parent=scaffold19|size1190391:hit:21440:4.5.0.4;Target=augustus_masked-scaffold19|size1190391-abinit-gene-4.1-mRNA-1 723 947 +;Gap=M225
scaffold19|size1190391	augustus_masked	match_part	390630	391014	0.94	+	.	ID=scaffold19|size1190391:hsp:45251:4.5.0.4;Parent=scaffold19|size1190391:hit:21440:4.5.0.4;Target=augustus_masked-scaffold19|size1190391-abinit-gene-4.1-mRNA-1 948 1332 +;Gap=M385
scaffold19|size1190391	augustus_masked	match	395653	396323	1	+	.	ID=scaffold19|size1190391:hit:21441:4.5.0.4;Name=augustus_masked-scaffold19|size1190391-abinit-gene-4.2-mRNA-1
scaffold19|size1190391	augustus_masked	match_part	395653	395681	1	+	.	ID=scaffold19|size1190391:hsp:45252:4.5.0.4;Parent=scaffold19|size1190391:hit:21441:4.5.0.4;Target=augustus_masked-scaffold19|size1190391-abinit-gene-4.2-mRNA-1 1 29 +;Gap=M29
scaffold19|size1190391	augustus_masked	match_part	395752	395838	1	+	.	ID=scaffold19|size1190391:hsp:45253:4.5.0.4;Parent=scaffold19|size1190391:hit:21441:4.5.0.4;Target=augustus_masked-scaffold19|size1190391-abinit-gene-4.2-mRNA-1 30 116 +;Gap=M87
scaffold19|size1190391	augustus_masked	match_part	395939	396323	1	+	.	ID=scaffold19|size1190391:hsp:45254:4.5.0.4;Parent=scaffold19|size1190391:hit:21441:4.5.0.4;Target=augustus_masked-scaffold19|size1190391-abinit-gene-4.2-mRNA-1 117 501 +;Gap=M385
scaffold19|size1190391	augustus_masked	match	391738	393075	0.97	-	.	ID=scaffold19|size1190391:hit:21442:4.5.0.4;Name=augustus_masked-scaffold19|size1190391-abinit-gene-4.3-mRNA-1
scaffold19|size1190391	augustus_masked	match_part	391738	393075	0.97	-	.	ID=scaffold19|size1190391:hsp:45255:4.5.0.4;Parent=scaffold19|size1190391:hit:21442:4.5.0.4;Target=augustus_masked-scaffold19|size1190391-abinit-gene-4.3-mRNA-1 1 1338 +;Gap=M1338
scaffold19|size1190391	augustus_masked	match	396719	398386	0.85	-	.	ID=scaffold19|size1190391:hit:21443:4.5.0.4;Name=augustus_masked-scaffold19|size1190391-abinit-gene-4.4-mRNA-1
scaffold19|size1190391	augustus_masked	match_part	396719	398386	0.85	-	.	ID=scaffold19|size1190391:hsp:45256:4.5.0.4;Parent=scaffold19|size1190391:hit:21443:4.5.0.4;Target=augustus_masked-scaffold19|size1190391-abinit-gene-4.4-mRNA-1 1 1668 +;Gap=M1668
scaffold19|size1190391	augustus_masked	match	424417	425070	1	+	.	ID=scaffold19|size1190391:hit:21444:4.5.0.4;Name=augustus_masked-scaffold19|size1190391-abinit-gene-4.5-mRNA-1
scaffold19|size1190391	augustus_masked	match_part	424417	425070	1	+	.	ID=scaffold19|size1190391:hsp:45257:4.5.0.4;Parent=scaffold19|size1190391:hit:21444:4.5.0.4;Target=augustus_masked-scaffold19|size1190391-abinit-gene-4.5-mRNA-1 1 654 +;Gap=M654
scaffold19|size1190391	augustus_masked	match	429379	431228	0.99	+	.	ID=scaffold19|size1190391:hit:21445:4.5.0.4;Name=augustus_masked-scaffold19|size1190391-abinit-gene-4.6-mRNA-1
scaffold19|size1190391	augustus_masked	match_part	429379	430279	0.99	+	.	ID=scaffold19|size1190391:hsp:45258:4.5.0.4;Parent=scaffold19|size1190391:hit:21445:4.5.0.4;Target=augustus_masked-scaffold19|size1190391-abinit-gene-4.6-mRNA-1 1 901 +;Gap=M901
scaffold19|size1190391	augustus_masked	match_part	430398	430628	0.99	+	.	ID=scaffold19|size1190391:hsp:45259:4.5.0.4;Parent=scaffold19|size1190391:hit:21445:4.5.0.4;Target=augustus_masked-scaffold19|size1190391-abinit-gene-4.6-mRNA-1 902 1132 +;Gap=M231
scaffold19|size1190391	augustus_masked	match_part	430720	431228	0.99	+	.	ID=scaffold19|size1190391:hsp:45260:4.5.0.4;Parent=scaffold19|size1190391:hit:21445:4.5.0.4;Target=augustus_masked-scaffold19|size1190391-abinit-gene-4.6-mRNA-1 1133 1641 +;Gap=M509
scaffold19|size1190391	augustus_masked	match	409102	410769	0.66	-	.	ID=scaffold19|size1190391:hit:21446:4.5.0.4;Name=augustus_masked-scaffold19|size1190391-abinit-gene-4.7-mRNA-1
scaffold19|size1190391	augustus_masked	match_part	409102	410769	0.66	-	.	ID=scaffold19|size1190391:hsp:45261:4.5.0.4;Parent=scaffold19|size1190391:hit:21446:4.5.0.4;Target=augustus_masked-scaffold19|size1190391-abinit-gene-4.7-mRNA-1 1 1668 +;Gap=M1668
scaffold19|size1190391	augustus_masked	match	420510	423419	0.89	-	.	ID=scaffold19|size1190391:hit:21447:4.5.0.4;Name=augustus_masked-scaffold19|size1190391-abinit-gene-4.8-mRNA-1
scaffold19|size1190391	augustus_masked	match_part	422160	423419	0.89	-	.	ID=scaffold19|size1190391:hsp:45262:4.5.0.4;Parent=scaffold19|size1190391:hit:21447:4.5.0.4;Target=augustus_masked-scaffold19|size1190391-abinit-gene-4.8-mRNA-1 1396 2655 +;Gap=M1260
scaffold19|size1190391	augustus_masked	match_part	421695	422072	0.89	-	.	ID=scaffold19|size1190391:hsp:45263:4.5.0.4;Parent=scaffold19|size1190391:hit:21447:4.5.0.4;Target=augustus_masked-scaffold19|size1190391-abinit-gene-4.8-mRNA-1 1018 1395 +;Gap=M378
scaffold19|size1190391	augustus_masked	match_part	421039	421606	0.89	-	.	ID=scaffold19|size1190391:hsp:45264:4.5.0.4;Parent=scaffold19|size1190391:hit:21447:4.5.0.4;Target=augustus_masked-scaffold19|size1190391-abinit-gene-4.8-mRNA-1 450 1017 +;Gap=M568
scaffold19|size1190391	augustus_masked	match_part	420510	420958	0.89	-	.	ID=scaffold19|size1190391:hsp:45265:4.5.0.4;Parent=scaffold19|size1190391:hit:21447:4.5.0.4;Target=augustus_masked-scaffold19|size1190391-abinit-gene-4.8-mRNA-1 1 449 +;Gap=M449
scaffold19|size1190391	augustus_masked	match	431659	435650	0.21	-	.	ID=scaffold19|size1190391:hit:21448:4.5.0.4;Name=augustus_masked-scaffold19|size1190391-abinit-gene-4.9-mRNA-1
scaffold19|size1190391	augustus_masked	match_part	435075	435650	0.21	-	.	ID=scaffold19|size1190391:hsp:45266:4.5.0.4;Parent=scaffold19|size1190391:hit:21448:4.5.0.4;Target=augustus_masked-scaffold19|size1190391-abinit-gene-4.9-mRNA-1 2110 2685 +;Gap=M576
scaffold19|size1190391	augustus_masked	match_part	434496	434974	0.21	-	.	ID=scaffold19|size1190391:hsp:45267:4.5.0.4;Parent=scaffold19|size1190391:hit:21448:4.5.0.4;Target=augustus_masked-scaffold19|size1190391-abinit-gene-4.9-mRNA-1 1631 2109 +;Gap=M479
scaffold19|size1190391	augustus_masked	match_part	434226	434416	0.21	-	.	ID=scaffold19|size1190391:hsp:45268:4.5.0.4;Parent=scaffold19|size1190391:hit:21448:4.5.0.4;Target=augustus_masked-scaffold19|size1190391-abinit-gene-4.9-mRNA-1 1440 1630 +;Gap=M191
scaffold19|size1190391	augustus_masked	match_part	433724	434134	0.21	-	.	ID=scaffold19|size1190391:hsp:45269:4.5.0.4;Parent=scaffold19|size1190391:hit:21448:4.5.0.4;Target=augustus_masked-scaffold19|size1190391-abinit-gene-4.9-mRNA-1 1029 1439 +;Gap=M411
scaffold19|size1190391	augustus_masked	match_part	433609	433622	0.21	-	.	ID=scaffold19|size1190391:hsp:45270:4.5.0.4;Parent=scaffold19|size1190391:hit:21448:4.5.0.4;Target=augustus_masked-scaffold19|size1190391-abinit-gene-4.9-mRNA-1 1015 1028 +;Gap=M14
scaffold19|size1190391	augustus_masked	match_part	433418	433530	0.21	-	.	ID=scaffold19|size1190391:hsp:45271:4.5.0.4;Parent=scaffold19|size1190391:hit:21448:4.5.0.4;Target=augustus_masked-scaffold19|size1190391-abinit-gene-4.9-mRNA-1 902 1014 +;Gap=M113
scaffold19|size1190391	augustus_masked	match_part	433181	433341	0.21	-	.	ID=scaffold19|size1190391:hsp:45272:4.5.0.4;Parent=scaffold19|size1190391:hit:21448:4.5.0.4;Target=augustus_masked-scaffold19|size1190391-abinit-gene-4.9-mRNA-1 741 901 +;Gap=M161
scaffold19|size1190391	augustus_masked	match_part	433053	433107	0.21	-	.	ID=scaffold19|size1190391:hsp:45273:4.5.0.4;Parent=scaffold19|size1190391:hit:21448:4.5.0.4;Target=augustus_masked-scaffold19|size1190391-abinit-gene-4.9-mRNA-1 686 740 +;Gap=M55
scaffold19|size1190391	augustus_masked	match_part	432876	432970	0.21	-	.	ID=scaffold19|size1190391:hsp:45274:4.5.0.4;Parent=scaffold19|size1190391:hit:21448:4.5.0.4;Target=augustus_masked-scaffold19|size1190391-abinit-gene-4.9-mRNA-1 591 685 +;Gap=M95
scaffold19|size1190391	augustus_masked	match_part	432727	432805	0.21	-	.	ID=scaffold19|size1190391:hsp:45275:4.5.0.4;Parent=scaffold19|size1190391:hit:21448:4.5.0.4;Target=augustus_masked-scaffold19|size1190391-abinit-gene-4.9-mRNA-1 512 590 +;Gap=M79
scaffold19|size1190391	augustus_masked	match_part	432610	432646	0.21	-	.	ID=scaffold19|size1190391:hsp:45276:4.5.0.4;Parent=scaffold19|size1190391:hit:21448:4.5.0.4;Target=augustus_masked-scaffold19|size1190391-abinit-gene-4.9-mRNA-1 475 511 +;Gap=M37
scaffold19|size1190391	augustus_masked	match_part	432397	432531	0.21	-	.	ID=scaffold19|size1190391:hsp:45277:4.5.0.4;Parent=scaffold19|size1190391:hit:21448:4.5.0.4;Target=augustus_masked-scaffold19|size1190391-abinit-gene-4.9-mRNA-1 340 474 +;Gap=M135
scaffold19|size1190391	augustus_masked	match_part	432273	432309	0.21	-	.	ID=scaffold19|size1190391:hsp:45278:4.5.0.4;Parent=scaffold19|size1190391:hit:21448:4.5.0.4;Target=augustus_masked-scaffold19|size1190391-abinit-gene-4.9-mRNA-1 303 339 +;Gap=M37
scaffold19|size1190391	augustus_masked	match_part	432089	432190	0.21	-	.	ID=scaffold19|size1190391:hsp:45279:4.5.0.4;Parent=scaffold19|size1190391:hit:21448:4.5.0.4;Target=augustus_masked-scaffold19|size1190391-abinit-gene-4.9-mRNA-1 201 302 +;Gap=M102
scaffold19|size1190391	augustus_masked	match_part	431659	431858	0.21	-	.	ID=scaffold19|size1190391:hsp:45280:4.5.0.4;Parent=scaffold19|size1190391:hit:21448:4.5.0.4;Target=augustus_masked-scaffold19|size1190391-abinit-gene-4.9-mRNA-1 1 200 +;Gap=M200
scaffold19|size1190391	augustus_masked	match	448466	452796	0.9	-	.	ID=scaffold19|size1190391:hit:21449:4.5.0.4;Name=augustus_masked-scaffold19|size1190391-abinit-gene-4.10-mRNA-1
scaffold19|size1190391	augustus_masked	match_part	452284	452796	0.9	-	.	ID=scaffold19|size1190391:hsp:45281:4.5.0.4;Parent=scaffold19|size1190391:hit:21449:4.5.0.4;Target=augustus_masked-scaffold19|size1190391-abinit-gene-4.10-mRNA-1 3199 3711 +;Gap=M513
scaffold19|size1190391	augustus_masked	match_part	450828	452021	0.9	-	.	ID=scaffold19|size1190391:hsp:45282:4.5.0.4;Parent=scaffold19|size1190391:hit:21449:4.5.0.4;Target=augustus_masked-scaffold19|size1190391-abinit-gene-4.10-mRNA-1 2005 3198 +;Gap=M1194
scaffold19|size1190391	augustus_masked	match_part	449968	450735	0.9	-	.	ID=scaffold19|size1190391:hsp:45283:4.5.0.4;Parent=scaffold19|size1190391:hit:21449:4.5.0.4;Target=augustus_masked-scaffold19|size1190391-abinit-gene-4.10-mRNA-1 1237 2004 +;Gap=M768
scaffold19|size1190391	augustus_masked	match_part	449279	449883	0.9	-	.	ID=scaffold19|size1190391:hsp:45284:4.5.0.4;Parent=scaffold19|size1190391:hit:21449:4.5.0.4;Target=augustus_masked-scaffold19|size1190391-abinit-gene-4.10-mRNA-1 632 1236 +;Gap=M605
scaffold19|size1190391	augustus_masked	match_part	448928	449196	0.9	-	.	ID=scaffold19|size1190391:hsp:45285:4.5.0.4;Parent=scaffold19|size1190391:hit:21449:4.5.0.4;Target=augustus_masked-scaffold19|size1190391-abinit-gene-4.10-mRNA-1 363 631 +;Gap=M269
scaffold19|size1190391	augustus_masked	match_part	448466	448827	0.9	-	.	ID=scaffold19|size1190391:hsp:45286:4.5.0.4;Parent=scaffold19|size1190391:hit:21449:4.5.0.4;Target=augustus_masked-scaffold19|size1190391-abinit-gene-4.10-mRNA-1 1 362 +;Gap=M362
scaffold19|size1190391	augustus_masked	match	458977	459762	0.64	-	.	ID=scaffold19|size1190391:hit:21450:4.5.0.4;Name=augustus_masked-scaffold19|size1190391-abinit-gene-4.11-mRNA-1
scaffold19|size1190391	augustus_masked	match_part	458977	459762	0.64	-	.	ID=scaffold19|size1190391:hsp:45287:4.5.0.4;Parent=scaffold19|size1190391:hit:21450:4.5.0.4;Target=augustus_masked-scaffold19|size1190391-abinit-gene-4.11-mRNA-1 1 786 +;Gap=M786
scaffold19|size1190391	augustus_masked	match	460922	461230	0.94	-	.	ID=scaffold19|size1190391:hit:21451:4.5.0.4;Name=augustus_masked-scaffold19|size1190391-abinit-gene-4.12-mRNA-1
scaffold19|size1190391	augustus_masked	match_part	460922	461230	0.94	-	.	ID=scaffold19|size1190391:hsp:45288:4.5.0.4;Parent=scaffold19|size1190391:hit:21451:4.5.0.4;Target=augustus_masked-scaffold19|size1190391-abinit-gene-4.12-mRNA-1 1 309 +;Gap=M309
scaffold19|size1190391	augustus_masked	match	477402	479183	0.67	-	.	ID=scaffold19|size1190391:hit:21452:4.5.0.4;Name=augustus_masked-scaffold19|size1190391-abinit-gene-4.13-mRNA-1
scaffold19|size1190391	augustus_masked	match_part	478807	479183	0.67	-	.	ID=scaffold19|size1190391:hsp:45289:4.5.0.4;Parent=scaffold19|size1190391:hit:21452:4.5.0.4;Target=augustus_masked-scaffold19|size1190391-abinit-gene-4.13-mRNA-1 1322 1698 +;Gap=M377
scaffold19|size1190391	augustus_masked	match_part	477402	478722	0.67	-	.	ID=scaffold19|size1190391:hsp:45290:4.5.0.4;Parent=scaffold19|size1190391:hit:21452:4.5.0.4;Target=augustus_masked-scaffold19|size1190391-abinit-gene-4.13-mRNA-1 1 1321 +;Gap=M1321
scaffold19|size1190391	model_gff:maker	match	429225	431841	10580	+	.	ID=scaffold19|size1190391:hit:21453:4.5.0.4;Name=maker-scaffold19|size1190391-exonerate_est2genome-gene-4.9-mRNA-1;score=10580
scaffold19|size1190391	model_gff:maker	match_part	429225	430279	.	+	.	ID=scaffold19|size1190391:hsp:45291:4.5.0.4;Parent=scaffold19|size1190391:hit:21453:4.5.0.4;Target=maker-scaffold19|size1190391-exonerate_est2genome-gene-4.9-mRNA-1 1 1055 +;Gap=M1055
scaffold19|size1190391	model_gff:maker	match_part	430398	430628	.	+	.	ID=scaffold19|size1190391:hsp:45292:4.5.0.4;Parent=scaffold19|size1190391:hit:21453:4.5.0.4;Target=maker-scaffold19|size1190391-exonerate_est2genome-gene-4.9-mRNA-1 1056 1286 +;Gap=M231
scaffold19|size1190391	model_gff:maker	match_part	430720	431383	.	+	.	ID=scaffold19|size1190391:hsp:45293:4.5.0.4;Parent=scaffold19|size1190391:hit:21453:4.5.0.4;Target=maker-scaffold19|size1190391-exonerate_est2genome-gene-4.9-mRNA-1 1287 1950 +;Gap=M664
scaffold19|size1190391	model_gff:maker	match_part	431458	431698	.	+	.	ID=scaffold19|size1190391:hsp:45294:4.5.0.4;Parent=scaffold19|size1190391:hit:21453:4.5.0.4;Target=maker-scaffold19|size1190391-exonerate_est2genome-gene-4.9-mRNA-1 1951 2191 +;Gap=M241
scaffold19|size1190391	model_gff:maker	match_part	431775	431841	.	+	.	ID=scaffold19|size1190391:hsp:45295:4.5.0.4;Parent=scaffold19|size1190391:hit:21453:4.5.0.4;Target=maker-scaffold19|size1190391-exonerate_est2genome-gene-4.9-mRNA-1 2192 2258 +;Gap=M67
scaffold19|size1190391	model_gff:maker	match	429225	431841	2394	+	.	ID=scaffold19|size1190391:hit:21454:4.5.0.4;Name=maker-scaffold19|size1190391-exonerate_est2genome-gene-4.9-mRNA-2;score=2394
scaffold19|size1190391	model_gff:maker	match_part	429225	430279	.	+	.	ID=scaffold19|size1190391:hsp:45296:4.5.0.4;Parent=scaffold19|size1190391:hit:21454:4.5.0.4;Target=maker-scaffold19|size1190391-exonerate_est2genome-gene-4.9-mRNA-2 1 1055 +;Gap=M1055
scaffold19|size1190391	model_gff:maker	match_part	430336	430628	.	+	.	ID=scaffold19|size1190391:hsp:45297:4.5.0.4;Parent=scaffold19|size1190391:hit:21454:4.5.0.4;Target=maker-scaffold19|size1190391-exonerate_est2genome-gene-4.9-mRNA-2 1123 1415 +;Gap=M293
scaffold19|size1190391	model_gff:maker	match_part	430720	431698	.	+	.	ID=scaffold19|size1190391:hsp:45298:4.5.0.4;Parent=scaffold19|size1190391:hit:21454:4.5.0.4;Target=maker-scaffold19|size1190391-exonerate_est2genome-gene-4.9-mRNA-2 1416 2394 +;Gap=M979
scaffold19|size1190391	model_gff:maker	match_part	431775	431841	.	+	.	ID=scaffold19|size1190391:hsp:45299:4.5.0.4;Parent=scaffold19|size1190391:hit:21454:4.5.0.4;Target=maker-scaffold19|size1190391-exonerate_est2genome-gene-4.9-mRNA-2 1056 1122 +;Gap=M67
scaffold19|size1190391	model_gff:maker	match	429225	431841	10878	+	.	ID=scaffold19|size1190391:hit:21455:4.5.0.4;Name=maker-scaffold19|size1190391-exonerate_est2genome-gene-4.9-mRNA-3;score=10878
scaffold19|size1190391	model_gff:maker	match_part	429225	430279	.	+	.	ID=scaffold19|size1190391:hsp:45300:4.5.0.4;Parent=scaffold19|size1190391:hit:21455:4.5.0.4;Target=maker-scaffold19|size1190391-exonerate_est2genome-gene-4.9-mRNA-3 1 1055 +;Gap=M1055
scaffold19|size1190391	model_gff:maker	match_part	430398	430628	.	+	.	ID=scaffold19|size1190391:hsp:45301:4.5.0.4;Parent=scaffold19|size1190391:hit:21455:4.5.0.4;Target=maker-scaffold19|size1190391-exonerate_est2genome-gene-4.9-mRNA-3 1056 1286 +;Gap=M231
scaffold19|size1190391	model_gff:maker	match_part	430720	431698	.	+	.	ID=scaffold19|size1190391:hsp:45302:4.5.0.4;Parent=scaffold19|size1190391:hit:21455:4.5.0.4;Target=maker-scaffold19|size1190391-exonerate_est2genome-gene-4.9-mRNA-3 1354 2332 +;Gap=M979
scaffold19|size1190391	model_gff:maker	match_part	431775	431841	.	+	.	ID=scaffold19|size1190391:hsp:45303:4.5.0.4;Parent=scaffold19|size1190391:hit:21455:4.5.0.4;Target=maker-scaffold19|size1190391-exonerate_est2genome-gene-4.9-mRNA-3 1287 1353 +;Gap=M67
scaffold19|size1190391	model_gff:maker	match	409073	410993	9254	-	.	ID=scaffold19|size1190391:hit:21456:4.5.0.4;Name=maker-scaffold19|size1190391-exonerate_est2genome-gene-4.14-mRNA-1;score=9254
scaffold19|size1190391	model_gff:maker	match_part	409073	410993	.	-	.	ID=scaffold19|size1190391:hsp:45304:4.5.0.4;Parent=scaffold19|size1190391:hit:21456:4.5.0.4;Target=maker-scaffold19|size1190391-exonerate_est2genome-gene-4.14-mRNA-1 1 1921 +;Gap=M1921
scaffold19|size1190391	model_gff:maker	match	409111	410949	1839	-	.	ID=scaffold19|size1190391:hit:21457:4.5.0.4;Name=maker-scaffold19|size1190391-exonerate_est2genome-gene-4.14-mRNA-2;score=1839
scaffold19|size1190391	model_gff:maker	match_part	409111	410949	.	-	.	ID=scaffold19|size1190391:hsp:45305:4.5.0.4;Parent=scaffold19|size1190391:hit:21457:4.5.0.4;Target=maker-scaffold19|size1190391-exonerate_est2genome-gene-4.14-mRNA-2 1 1839 +;Gap=M1839
scaffold19|size1190391	model_gff:maker	match	409144	409799	3001	-	.	ID=scaffold19|size1190391:hit:21458:4.5.0.4;Name=maker-scaffold19|size1190391-exonerate_est2genome-gene-4.14-mRNA-3;score=3001
scaffold19|size1190391	model_gff:maker	match_part	409144	409799	.	-	.	ID=scaffold19|size1190391:hsp:45306:4.5.0.4;Parent=scaffold19|size1190391:hit:21458:4.5.0.4;Target=maker-scaffold19|size1190391-exonerate_est2genome-gene-4.14-mRNA-3 1 656 +;Gap=M656
scaffold19|size1190391	model_gff:maker	match	420341	423618	14931	-	.	ID=scaffold19|size1190391:hit:21459:4.5.0.4;Name=maker-scaffold19|size1190391-exonerate_est2genome-gene-4.15-mRNA-1;score=14931
scaffold19|size1190391	model_gff:maker	match_part	422160	423618	.	-	.	ID=scaffold19|size1190391:hsp:45307:4.5.0.4;Parent=scaffold19|size1190391:hit:21459:4.5.0.4;Target=maker-scaffold19|size1190391-exonerate_est2genome-gene-4.15-mRNA-1 1565 3023 +;Gap=M1459
scaffold19|size1190391	model_gff:maker	match_part	421695	422072	.	-	.	ID=scaffold19|size1190391:hsp:45308:4.5.0.4;Parent=scaffold19|size1190391:hit:21459:4.5.0.4;Target=maker-scaffold19|size1190391-exonerate_est2genome-gene-4.15-mRNA-1 1187 1564 +;Gap=M378
scaffold19|size1190391	model_gff:maker	match_part	421039	421606	.	-	.	ID=scaffold19|size1190391:hsp:45309:4.5.0.4;Parent=scaffold19|size1190391:hit:21459:4.5.0.4;Target=maker-scaffold19|size1190391-exonerate_est2genome-gene-4.15-mRNA-1 619 1186 +;Gap=M568
scaffold19|size1190391	model_gff:maker	match_part	420341	420958	.	-	.	ID=scaffold19|size1190391:hsp:45310:4.5.0.4;Parent=scaffold19|size1190391:hit:21459:4.5.0.4;Target=maker-scaffold19|size1190391-exonerate_est2genome-gene-4.15-mRNA-1 1 618 +;Gap=M618
scaffold19|size1190391	model_gff:maker	match	420341	423618	15392	-	.	ID=scaffold19|size1190391:hit:21460:4.5.0.4;Name=maker-scaffold19|size1190391-exonerate_est2genome-gene-4.15-mRNA-2;score=15392
scaffold19|size1190391	model_gff:maker	match_part	422160	423618	.	-	.	ID=scaffold19|size1190391:hsp:45311:4.5.0.4;Parent=scaffold19|size1190391:hit:21460:4.5.0.4;Target=maker-scaffold19|size1190391-exonerate_est2genome-gene-4.15-mRNA-2 1653 3111 +;Gap=M1459
scaffold19|size1190391	model_gff:maker	match_part	421039	422072	.	-	.	ID=scaffold19|size1190391:hsp:45312:4.5.0.4;Parent=scaffold19|size1190391:hit:21460:4.5.0.4;Target=maker-scaffold19|size1190391-exonerate_est2genome-gene-4.15-mRNA-2 1 1034 +;Gap=M1034
scaffold19|size1190391	model_gff:maker	match_part	420341	420958	.	-	.	ID=scaffold19|size1190391:hsp:45313:4.5.0.4;Parent=scaffold19|size1190391:hit:21460:4.5.0.4;Target=maker-scaffold19|size1190391-exonerate_est2genome-gene-4.15-mRNA-2 1035 1652 +;Gap=M618
scaffold19|size1190391	model_gff:maker	match	421166	423618	2300	-	.	ID=scaffold19|size1190391:hit:21461:4.5.0.4;Name=maker-scaffold19|size1190391-exonerate_est2genome-gene-4.15-mRNA-3;score=2300
scaffold19|size1190391	model_gff:maker	match_part	422160	423618	.	-	.	ID=scaffold19|size1190391:hsp:45314:4.5.0.4;Parent=scaffold19|size1190391:hit:21461:4.5.0.4;Target=maker-scaffold19|size1190391-exonerate_est2genome-gene-4.15-mRNA-3 842 2300 +;Gap=M1459
scaffold19|size1190391	model_gff:maker	match_part	421695	422072	.	-	.	ID=scaffold19|size1190391:hsp:45315:4.5.0.4;Parent=scaffold19|size1190391:hit:21461:4.5.0.4;Target=maker-scaffold19|size1190391-exonerate_est2genome-gene-4.15-mRNA-3 464 841 +;Gap=M378
scaffold19|size1190391	model_gff:maker	match_part	421166	421628	.	-	.	ID=scaffold19|size1190391:hsp:45316:4.5.0.4;Parent=scaffold19|size1190391:hit:21461:4.5.0.4;Target=maker-scaffold19|size1190391-exonerate_est2genome-gene-4.15-mRNA-3 1 463 +;Gap=M463
scaffold19|size1190391	model_gff:maker	match	432028	435941	3060	-	.	ID=scaffold19|size1190391:hit:21462:4.5.0.4;Name=maker-scaffold19|size1190391-exonerate_est2genome-gene-4.16-mRNA-1;score=3060
scaffold19|size1190391	model_gff:maker	match_part	434496	435941	.	-	.	ID=scaffold19|size1190391:hsp:45317:4.5.0.4;Parent=scaffold19|size1190391:hit:21462:4.5.0.4;Target=maker-scaffold19|size1190391-exonerate_est2genome-gene-4.16-mRNA-1 1615 3060 +;Gap=M1446
scaffold19|size1190391	model_gff:maker	match_part	434226	434416	.	-	.	ID=scaffold19|size1190391:hsp:45318:4.5.0.4;Parent=scaffold19|size1190391:hit:21462:4.5.0.4;Target=maker-scaffold19|size1190391-exonerate_est2genome-gene-4.16-mRNA-1 1424 1614 +;Gap=M191
scaffold19|size1190391	model_gff:maker	match_part	433724	434134	.	-	.	ID=scaffold19|size1190391:hsp:45319:4.5.0.4;Parent=scaffold19|size1190391:hit:21462:4.5.0.4;Target=maker-scaffold19|size1190391-exonerate_est2genome-gene-4.16-mRNA-1 1013 1423 +;Gap=M411
scaffold19|size1190391	model_gff:maker	match_part	433609	433622	.	-	.	ID=scaffold19|size1190391:hsp:45320:4.5.0.4;Parent=scaffold19|size1190391:hit:21462:4.5.0.4;Target=maker-scaffold19|size1190391-exonerate_est2genome-gene-4.16-mRNA-1 999 1012 +;Gap=M14
scaffold19|size1190391	model_gff:maker	match_part	433418	433530	.	-	.	ID=scaffold19|size1190391:hsp:45321:4.5.0.4;Parent=scaffold19|size1190391:hit:21462:4.5.0.4;Target=maker-scaffold19|size1190391-exonerate_est2genome-gene-4.16-mRNA-1 886 998 +;Gap=M113
scaffold19|size1190391	model_gff:maker	match_part	433181	433341	.	-	.	ID=scaffold19|size1190391:hsp:45322:4.5.0.4;Parent=scaffold19|size1190391:hit:21462:4.5.0.4;Target=maker-scaffold19|size1190391-exonerate_est2genome-gene-4.16-mRNA-1 725 885 +;Gap=M161
scaffold19|size1190391	model_gff:maker	match_part	433053	433107	.	-	.	ID=scaffold19|size1190391:hsp:45323:4.5.0.4;Parent=scaffold19|size1190391:hit:21462:4.5.0.4;Target=maker-scaffold19|size1190391-exonerate_est2genome-gene-4.16-mRNA-1 670 724 +;Gap=M55
scaffold19|size1190391	model_gff:maker	match_part	432876	432970	.	-	.	ID=scaffold19|size1190391:hsp:45324:4.5.0.4;Parent=scaffold19|size1190391:hit:21462:4.5.0.4;Target=maker-scaffold19|size1190391-exonerate_est2genome-gene-4.16-mRNA-1 575 669 +;Gap=M95
scaffold19|size1190391	model_gff:maker	match_part	432727	432805	.	-	.	ID=scaffold19|size1190391:hsp:45325:4.5.0.4;Parent=scaffold19|size1190391:hit:21462:4.5.0.4;Target=maker-scaffold19|size1190391-exonerate_est2genome-gene-4.16-mRNA-1 496 574 +;Gap=M79
scaffold19|size1190391	model_gff:maker	match_part	432397	432646	.	-	.	ID=scaffold19|size1190391:hsp:45326:4.5.0.4;Parent=scaffold19|size1190391:hit:21462:4.5.0.4;Target=maker-scaffold19|size1190391-exonerate_est2genome-gene-4.16-mRNA-1 246 495 +;Gap=M250
scaffold19|size1190391	model_gff:maker	match_part	432028	432272	.	-	.	ID=scaffold19|size1190391:hsp:45327:4.5.0.4;Parent=scaffold19|size1190391:hit:21462:4.5.0.4;Target=maker-scaffold19|size1190391-exonerate_est2genome-gene-4.16-mRNA-1 1 245 +;Gap=M245
scaffold19|size1190391	model_gff:maker	match	447436	452825	20792	-	.	ID=scaffold19|size1190391:hit:21463:4.5.0.4;Name=maker-scaffold19|size1190391-exonerate_est2genome-gene-4.17-mRNA-1;score=20792
scaffold19|size1190391	model_gff:maker	match_part	452284	452825	.	-	.	ID=scaffold19|size1190391:hsp:45328:4.5.0.4;Parent=scaffold19|size1190391:hit:21463:4.5.0.4;Target=maker-scaffold19|size1190391-exonerate_est2genome-gene-4.17-mRNA-1 3668 4209 +;Gap=M542
scaffold19|size1190391	model_gff:maker	match_part	450828	452021	.	-	.	ID=scaffold19|size1190391:hsp:45329:4.5.0.4;Parent=scaffold19|size1190391:hit:21463:4.5.0.4;Target=maker-scaffold19|size1190391-exonerate_est2genome-gene-4.17-mRNA-1 2474 3667 +;Gap=M1194
scaffold19|size1190391	model_gff:maker	match_part	449968	450735	.	-	.	ID=scaffold19|size1190391:hsp:45330:4.5.0.4;Parent=scaffold19|size1190391:hit:21463:4.5.0.4;Target=maker-scaffold19|size1190391-exonerate_est2genome-gene-4.17-mRNA-1 1706 2473 +;Gap=M768
scaffold19|size1190391	model_gff:maker	match_part	449279	449883	.	-	.	ID=scaffold19|size1190391:hsp:45331:4.5.0.4;Parent=scaffold19|size1190391:hit:21463:4.5.0.4;Target=maker-scaffold19|size1190391-exonerate_est2genome-gene-4.17-mRNA-1 1101 1705 +;Gap=M605
scaffold19|size1190391	model_gff:maker	match_part	448928	449196	.	-	.	ID=scaffold19|size1190391:hsp:45332:4.5.0.4;Parent=scaffold19|size1190391:hit:21463:4.5.0.4;Target=maker-scaffold19|size1190391-exonerate_est2genome-gene-4.17-mRNA-1 832 1100 +;Gap=M269
scaffold19|size1190391	model_gff:maker	match_part	448052	448827	.	-	.	ID=scaffold19|size1190391:hsp:45333:4.5.0.4;Parent=scaffold19|size1190391:hit:21463:4.5.0.4;Target=maker-scaffold19|size1190391-exonerate_est2genome-gene-4.17-mRNA-1 56 831 +;Gap=M776
scaffold19|size1190391	model_gff:maker	match_part	447436	447490	.	-	.	ID=scaffold19|size1190391:hsp:45334:4.5.0.4;Parent=scaffold19|size1190391:hit:21463:4.5.0.4;Target=maker-scaffold19|size1190391-exonerate_est2genome-gene-4.17-mRNA-1 1 55 +;Gap=M55
scaffold19|size1190391	model_gff:maker	match	447436	452825	21277	-	.	ID=scaffold19|size1190391:hit:21464:4.5.0.4;Name=maker-scaffold19|size1190391-exonerate_est2genome-gene-4.17-mRNA-2;score=21277
scaffold19|size1190391	model_gff:maker	match_part	452284	452825	.	-	.	ID=scaffold19|size1190391:hsp:45335:4.5.0.4;Parent=scaffold19|size1190391:hit:21464:4.5.0.4;Target=maker-scaffold19|size1190391-exonerate_est2genome-gene-4.17-mRNA-2 3768 4309 +;Gap=M542
scaffold19|size1190391	model_gff:maker	match_part	450828	452021	.	-	.	ID=scaffold19|size1190391:hsp:45336:4.5.0.4;Parent=scaffold19|size1190391:hit:21464:4.5.0.4;Target=maker-scaffold19|size1190391-exonerate_est2genome-gene-4.17-mRNA-2 2574 3767 +;Gap=M1194
scaffold19|size1190391	model_gff:maker	match_part	449968	450735	.	-	.	ID=scaffold19|size1190391:hsp:45337:4.5.0.4;Parent=scaffold19|size1190391:hit:21464:4.5.0.4;Target=maker-scaffold19|size1190391-exonerate_est2genome-gene-4.17-mRNA-2 1806 2573 +;Gap=M768
scaffold19|size1190391	model_gff:maker	match_part	449279	449883	.	-	.	ID=scaffold19|size1190391:hsp:45338:4.5.0.4;Parent=scaffold19|size1190391:hit:21464:4.5.0.4;Target=maker-scaffold19|size1190391-exonerate_est2genome-gene-4.17-mRNA-2 1201 1805 +;Gap=M605
scaffold19|size1190391	model_gff:maker	match_part	448052	449196	.	-	.	ID=scaffold19|size1190391:hsp:45339:4.5.0.4;Parent=scaffold19|size1190391:hit:21464:4.5.0.4;Target=maker-scaffold19|size1190391-exonerate_est2genome-gene-4.17-mRNA-2 1 1145 +;Gap=M1145
scaffold19|size1190391	model_gff:maker	match_part	447436	447490	.	-	.	ID=scaffold19|size1190391:hsp:45340:4.5.0.4;Parent=scaffold19|size1190391:hit:21464:4.5.0.4;Target=maker-scaffold19|size1190391-exonerate_est2genome-gene-4.17-mRNA-2 1146 1200 +;Gap=M55
scaffold19|size1190391	model_gff:maker	match	477402	479476	1916	-	.	ID=scaffold19|size1190391:hit:21465:4.5.0.4;Name=maker-scaffold19|size1190391-exonerate_protein2genome-gene-4.7-mRNA-1;score=1916
scaffold19|size1190391	model_gff:maker	match_part	478807	479476	.	-	.	ID=scaffold19|size1190391:hsp:45341:4.5.0.4;Parent=scaffold19|size1190391:hit:21465:4.5.0.4;Target=maker-scaffold19|size1190391-exonerate_protein2genome-gene-4.7-mRNA-1 1247 1916 +;Gap=M670
scaffold19|size1190391	model_gff:maker	match_part	478402	478722	.	-	.	ID=scaffold19|size1190391:hsp:45342:4.5.0.4;Parent=scaffold19|size1190391:hit:21465:4.5.0.4;Target=maker-scaffold19|size1190391-exonerate_protein2genome-gene-4.7-mRNA-1 926 1246 +;Gap=M321
scaffold19|size1190391	model_gff:maker	match_part	477402	478326	.	-	.	ID=scaffold19|size1190391:hsp:45343:4.5.0.4;Parent=scaffold19|size1190391:hit:21465:4.5.0.4;Target=maker-scaffold19|size1190391-exonerate_protein2genome-gene-4.7-mRNA-1 1 925 +;Gap=M925
scaffold19|size1190391	model_gff:maker	match	383355	396614	7161	+	.	ID=scaffold19|size1190391:hit:21466:4.5.0.4;Name=maker-scaffold19|size1190391-exonerate_est2genome-gene-4.8-mRNA-1;score=7161
scaffold19|size1190391	model_gff:maker	match_part	383355	384078	.	+	.	ID=scaffold19|size1190391:hsp:45344:4.5.0.4;Parent=scaffold19|size1190391:hit:21466:4.5.0.4;Target=maker-scaffold19|size1190391-exonerate_est2genome-gene-4.8-mRNA-1 1 724 +;Gap=M724
scaffold19|size1190391	model_gff:maker	match_part	384206	385198	.	+	.	ID=scaffold19|size1190391:hsp:45345:4.5.0.4;Parent=scaffold19|size1190391:hit:21466:4.5.0.4;Target=maker-scaffold19|size1190391-exonerate_est2genome-gene-4.8-mRNA-1 725 1717 +;Gap=M993
scaffold19|size1190391	model_gff:maker	match_part	385268	386724	.	+	.	ID=scaffold19|size1190391:hsp:45346:4.5.0.4;Parent=scaffold19|size1190391:hit:21466:4.5.0.4;Target=maker-scaffold19|size1190391-exonerate_est2genome-gene-4.8-mRNA-1 1718 3174 +;Gap=M1457
scaffold19|size1190391	model_gff:maker	match_part	386803	386974	.	+	.	ID=scaffold19|size1190391:hsp:45347:4.5.0.4;Parent=scaffold19|size1190391:hit:21466:4.5.0.4;Target=maker-scaffold19|size1190391-exonerate_est2genome-gene-4.8-mRNA-1 3175 3346 +;Gap=M172
scaffold19|size1190391	model_gff:maker	match_part	387075	387145	.	+	.	ID=scaffold19|size1190391:hsp:45348:4.5.0.4;Parent=scaffold19|size1190391:hit:21466:4.5.0.4;Target=maker-scaffold19|size1190391-exonerate_est2genome-gene-4.8-mRNA-1 3347 3417 +;Gap=M71
scaffold19|size1190391	model_gff:maker	match_part	387220	387513	.	+	.	ID=scaffold19|size1190391:hsp:45349:4.5.0.4;Parent=scaffold19|size1190391:hit:21466:4.5.0.4;Target=maker-scaffold19|size1190391-exonerate_est2genome-gene-4.8-mRNA-1 3418 3711 +;Gap=M294
scaffold19|size1190391	model_gff:maker	match_part	387586	388866	.	+	.	ID=scaffold19|size1190391:hsp:45350:4.5.0.4;Parent=scaffold19|size1190391:hit:21466:4.5.0.4;Target=maker-scaffold19|size1190391-exonerate_est2genome-gene-4.8-mRNA-1 3712 4992 +;Gap=M1281
scaffold19|size1190391	model_gff:maker	match_part	388949	390197	.	+	.	ID=scaffold19|size1190391:hsp:45351:4.5.0.4;Parent=scaffold19|size1190391:hit:21466:4.5.0.4;Target=maker-scaffold19|size1190391-exonerate_est2genome-gene-4.8-mRNA-1 4993 6241 +;Gap=M1249
scaffold19|size1190391	model_gff:maker	match_part	390305	390529	.	+	.	ID=scaffold19|size1190391:hsp:45352:4.5.0.4;Parent=scaffold19|size1190391:hit:21466:4.5.0.4;Target=maker-scaffold19|size1190391-exonerate_est2genome-gene-4.8-mRNA-1 6242 6466 +;Gap=M225
scaffold19|size1190391	model_gff:maker	match_part	390630	391244	.	+	.	ID=scaffold19|size1190391:hsp:45353:4.5.0.4;Parent=scaffold19|size1190391:hit:21466:4.5.0.4;Target=maker-scaffold19|size1190391-exonerate_est2genome-gene-4.8-mRNA-1 6467 7081 +;Gap=M615
scaffold19|size1190391	model_gff:maker	match_part	396535	396614	.	+	.	ID=scaffold19|size1190391:hsp:45354:4.5.0.4;Parent=scaffold19|size1190391:hit:21466:4.5.0.4;Target=maker-scaffold19|size1190391-exonerate_est2genome-gene-4.8-mRNA-1 7082 7161 +;Gap=M80
scaffold19|size1190391	model_gff:maker	match	383355	391386	7223	+	.	ID=scaffold19|size1190391:hit:21467:4.5.0.4;Name=maker-scaffold19|size1190391-exonerate_est2genome-gene-4.8-mRNA-2;score=7223
scaffold19|size1190391	model_gff:maker	match_part	383355	384078	.	+	.	ID=scaffold19|size1190391:hsp:45355:4.5.0.4;Parent=scaffold19|size1190391:hit:21467:4.5.0.4;Target=maker-scaffold19|size1190391-exonerate_est2genome-gene-4.8-mRNA-2 1 724 +;Gap=M724
scaffold19|size1190391	model_gff:maker	match_part	384206	385198	.	+	.	ID=scaffold19|size1190391:hsp:45356:4.5.0.4;Parent=scaffold19|size1190391:hit:21467:4.5.0.4;Target=maker-scaffold19|size1190391-exonerate_est2genome-gene-4.8-mRNA-2 725 1717 +;Gap=M993
scaffold19|size1190391	model_gff:maker	match_part	385268	386724	.	+	.	ID=scaffold19|size1190391:hsp:45357:4.5.0.4;Parent=scaffold19|size1190391:hit:21467:4.5.0.4;Target=maker-scaffold19|size1190391-exonerate_est2genome-gene-4.8-mRNA-2 1718 3174 +;Gap=M1457
scaffold19|size1190391	model_gff:maker	match_part	386803	386974	.	+	.	ID=scaffold19|size1190391:hsp:45358:4.5.0.4;Parent=scaffold19|size1190391:hit:21467:4.5.0.4;Target=maker-scaffold19|size1190391-exonerate_est2genome-gene-4.8-mRNA-2 3175 3346 +;Gap=M172
scaffold19|size1190391	model_gff:maker	match_part	387075	387145	.	+	.	ID=scaffold19|size1190391:hsp:45359:4.5.0.4;Parent=scaffold19|size1190391:hit:21467:4.5.0.4;Target=maker-scaffold19|size1190391-exonerate_est2genome-gene-4.8-mRNA-2 3347 3417 +;Gap=M71
scaffold19|size1190391	model_gff:maker	match_part	387220	387513	.	+	.	ID=scaffold19|size1190391:hsp:45360:4.5.0.4;Parent=scaffold19|size1190391:hit:21467:4.5.0.4;Target=maker-scaffold19|size1190391-exonerate_est2genome-gene-4.8-mRNA-2 3418 3711 +;Gap=M294
scaffold19|size1190391	model_gff:maker	match_part	387586	388866	.	+	.	ID=scaffold19|size1190391:hsp:45361:4.5.0.4;Parent=scaffold19|size1190391:hit:21467:4.5.0.4;Target=maker-scaffold19|size1190391-exonerate_est2genome-gene-4.8-mRNA-2 3712 4992 +;Gap=M1281
scaffold19|size1190391	model_gff:maker	match_part	388949	390197	.	+	.	ID=scaffold19|size1190391:hsp:45362:4.5.0.4;Parent=scaffold19|size1190391:hit:21467:4.5.0.4;Target=maker-scaffold19|size1190391-exonerate_est2genome-gene-4.8-mRNA-2 4993 6241 +;Gap=M1249
scaffold19|size1190391	model_gff:maker	match_part	390305	390529	.	+	.	ID=scaffold19|size1190391:hsp:45363:4.5.0.4;Parent=scaffold19|size1190391:hit:21467:4.5.0.4;Target=maker-scaffold19|size1190391-exonerate_est2genome-gene-4.8-mRNA-2 6242 6466 +;Gap=M225
scaffold19|size1190391	model_gff:maker	match_part	390630	391386	.	+	.	ID=scaffold19|size1190391:hsp:45364:4.5.0.4;Parent=scaffold19|size1190391:hit:21467:4.5.0.4;Target=maker-scaffold19|size1190391-exonerate_est2genome-gene-4.8-mRNA-2 6467 7223 +;Gap=M757
scaffold19|size1190391	model_gff:maker	match	383355	388909	5162	+	.	ID=scaffold19|size1190391:hit:21468:4.5.0.4;Name=maker-scaffold19|size1190391-exonerate_est2genome-gene-4.8-mRNA-3;score=5162
scaffold19|size1190391	model_gff:maker	match_part	383355	385198	.	+	.	ID=scaffold19|size1190391:hsp:45365:4.5.0.4;Parent=scaffold19|size1190391:hit:21468:4.5.0.4;Target=maker-scaffold19|size1190391-exonerate_est2genome-gene-4.8-mRNA-3 1995 3838 +;Gap=M1844
scaffold19|size1190391	model_gff:maker	match_part	385268	386724	.	+	.	ID=scaffold19|size1190391:hsp:45366:4.5.0.4;Parent=scaffold19|size1190391:hit:21468:4.5.0.4;Target=maker-scaffold19|size1190391-exonerate_est2genome-gene-4.8-mRNA-3 1 1457 +;Gap=M1457
scaffold19|size1190391	model_gff:maker	match_part	386803	386974	.	+	.	ID=scaffold19|size1190391:hsp:45367:4.5.0.4;Parent=scaffold19|size1190391:hit:21468:4.5.0.4;Target=maker-scaffold19|size1190391-exonerate_est2genome-gene-4.8-mRNA-3 1458 1629 +;Gap=M172
scaffold19|size1190391	model_gff:maker	match_part	387075	387145	.	+	.	ID=scaffold19|size1190391:hsp:45368:4.5.0.4;Parent=scaffold19|size1190391:hit:21468:4.5.0.4;Target=maker-scaffold19|size1190391-exonerate_est2genome-gene-4.8-mRNA-3 1630 1700 +;Gap=M71
scaffold19|size1190391	model_gff:maker	match_part	387220	387513	.	+	.	ID=scaffold19|size1190391:hsp:45369:4.5.0.4;Parent=scaffold19|size1190391:hit:21468:4.5.0.4;Target=maker-scaffold19|size1190391-exonerate_est2genome-gene-4.8-mRNA-3 1701 1994 +;Gap=M294
scaffold19|size1190391	model_gff:maker	match_part	387586	388909	.	+	.	ID=scaffold19|size1190391:hsp:45370:4.5.0.4;Parent=scaffold19|size1190391:hit:21468:4.5.0.4;Target=maker-scaffold19|size1190391-exonerate_est2genome-gene-4.8-mRNA-3 3839 5162 +;Gap=M1324
scaffold19|size1190391	model_gff:maker	match	383355	388909	5135	+	.	ID=scaffold19|size1190391:hit:21469:4.5.0.4;Name=maker-scaffold19|size1190391-exonerate_est2genome-gene-4.8-mRNA-4;score=5135
scaffold19|size1190391	model_gff:maker	match_part	383355	384078	.	+	.	ID=scaffold19|size1190391:hsp:45371:4.5.0.4;Parent=scaffold19|size1190391:hit:21469:4.5.0.4;Target=maker-scaffold19|size1190391-exonerate_est2genome-gene-4.8-mRNA-4 1 724 +;Gap=M724
scaffold19|size1190391	model_gff:maker	match_part	384206	385198	.	+	.	ID=scaffold19|size1190391:hsp:45372:4.5.0.4;Parent=scaffold19|size1190391:hit:21469:4.5.0.4;Target=maker-scaffold19|size1190391-exonerate_est2genome-gene-4.8-mRNA-4 725 1717 +;Gap=M993
scaffold19|size1190391	model_gff:maker	match_part	385268	386724	.	+	.	ID=scaffold19|size1190391:hsp:45373:4.5.0.4;Parent=scaffold19|size1190391:hit:21469:4.5.0.4;Target=maker-scaffold19|size1190391-exonerate_est2genome-gene-4.8-mRNA-4 1718 3174 +;Gap=M1457
scaffold19|size1190391	model_gff:maker	match_part	386803	387145	.	+	.	ID=scaffold19|size1190391:hsp:45374:4.5.0.4;Parent=scaffold19|size1190391:hit:21469:4.5.0.4;Target=maker-scaffold19|size1190391-exonerate_est2genome-gene-4.8-mRNA-4 4793 5135 +;Gap=M343
scaffold19|size1190391	model_gff:maker	match_part	387220	387513	.	+	.	ID=scaffold19|size1190391:hsp:45375:4.5.0.4;Parent=scaffold19|size1190391:hit:21469:4.5.0.4;Target=maker-scaffold19|size1190391-exonerate_est2genome-gene-4.8-mRNA-4 3175 3468 +;Gap=M294
scaffold19|size1190391	model_gff:maker	match_part	387586	388909	.	+	.	ID=scaffold19|size1190391:hsp:45376:4.5.0.4;Parent=scaffold19|size1190391:hit:21469:4.5.0.4;Target=maker-scaffold19|size1190391-exonerate_est2genome-gene-4.8-mRNA-4 3469 4792 +;Gap=M1324
scaffold19|size1190391	model_gff:maker	match	383355	388909	5262	+	.	ID=scaffold19|size1190391:hit:21470:4.5.0.4;Name=maker-scaffold19|size1190391-exonerate_est2genome-gene-4.8-mRNA-5;score=5262
scaffold19|size1190391	model_gff:maker	match_part	383355	385198	.	+	.	ID=scaffold19|size1190391:hsp:45377:4.5.0.4;Parent=scaffold19|size1190391:hit:21470:4.5.0.4;Target=maker-scaffold19|size1190391-exonerate_est2genome-gene-4.8-mRNA-5 1752 3595 +;Gap=M1844
scaffold19|size1190391	model_gff:maker	match_part	385268	386724	.	+	.	ID=scaffold19|size1190391:hsp:45378:4.5.0.4;Parent=scaffold19|size1190391:hit:21470:4.5.0.4;Target=maker-scaffold19|size1190391-exonerate_est2genome-gene-4.8-mRNA-5 1 1457 +;Gap=M1457
scaffold19|size1190391	model_gff:maker	match_part	386803	387145	.	+	.	ID=scaffold19|size1190391:hsp:45379:4.5.0.4;Parent=scaffold19|size1190391:hit:21470:4.5.0.4;Target=maker-scaffold19|size1190391-exonerate_est2genome-gene-4.8-mRNA-5 4920 5262 +;Gap=M343
scaffold19|size1190391	model_gff:maker	match_part	387220	387513	.	+	.	ID=scaffold19|size1190391:hsp:45380:4.5.0.4;Parent=scaffold19|size1190391:hit:21470:4.5.0.4;Target=maker-scaffold19|size1190391-exonerate_est2genome-gene-4.8-mRNA-5 1458 1751 +;Gap=M294
scaffold19|size1190391	model_gff:maker	match_part	387586	388909	.	+	.	ID=scaffold19|size1190391:hsp:45381:4.5.0.4;Parent=scaffold19|size1190391:hit:21470:4.5.0.4;Target=maker-scaffold19|size1190391-exonerate_est2genome-gene-4.8-mRNA-5 3596 4919 +;Gap=M1324
scaffold19|size1190391	model_gff:maker	match	383355	387302	18780	+	.	ID=scaffold19|size1190391:hit:21471:4.5.0.4;Name=maker-scaffold19|size1190391-exonerate_est2genome-gene-4.8-mRNA-6;score=18780
scaffold19|size1190391	model_gff:maker	match_part	383355	385198	.	+	.	ID=scaffold19|size1190391:hsp:45382:4.5.0.4;Parent=scaffold19|size1190391:hit:21471:4.5.0.4;Target=maker-scaffold19|size1190391-exonerate_est2genome-gene-4.8-mRNA-6 1458 3301 +;Gap=M1844
scaffold19|size1190391	model_gff:maker	match_part	385268	386724	.	+	.	ID=scaffold19|size1190391:hsp:45383:4.5.0.4;Parent=scaffold19|size1190391:hit:21471:4.5.0.4;Target=maker-scaffold19|size1190391-exonerate_est2genome-gene-4.8-mRNA-6 1 1457 +;Gap=M1457
scaffold19|size1190391	model_gff:maker	match_part	386803	387302	.	+	.	ID=scaffold19|size1190391:hsp:45384:4.5.0.4;Parent=scaffold19|size1190391:hit:21471:4.5.0.4;Target=maker-scaffold19|size1190391-exonerate_est2genome-gene-4.8-mRNA-6 3302 3801 +;Gap=M500
scaffold19|size1190391	model_gff:maker	match	383355	385684	10959	+	.	ID=scaffold19|size1190391:hit:21472:4.5.0.4;Name=maker-scaffold19|size1190391-exonerate_est2genome-gene-4.8-mRNA-7;score=10959
scaffold19|size1190391	model_gff:maker	match_part	383355	384078	.	+	.	ID=scaffold19|size1190391:hsp:45385:4.5.0.4;Parent=scaffold19|size1190391:hit:21472:4.5.0.4;Target=maker-scaffold19|size1190391-exonerate_est2genome-gene-4.8-mRNA-7 1 724 +;Gap=M724
scaffold19|size1190391	model_gff:maker	match_part	384206	385684	.	+	.	ID=scaffold19|size1190391:hsp:45386:4.5.0.4;Parent=scaffold19|size1190391:hit:21472:4.5.0.4;Target=maker-scaffold19|size1190391-exonerate_est2genome-gene-4.8-mRNA-7 725 2203 +;Gap=M1479
scaffold19|size1190391	model_gff:maker	match	391381	393282	8810	-	.	ID=scaffold19|size1190391:hit:21473:4.5.0.4;Name=maker-scaffold19|size1190391-exonerate_est2genome-gene-4.12-mRNA-1;score=8810
scaffold19|size1190391	model_gff:maker	match_part	391381	393282	.	-	.	ID=scaffold19|size1190391:hsp:45387:4.5.0.4;Parent=scaffold19|size1190391:hit:21473:4.5.0.4;Target=maker-scaffold19|size1190391-exonerate_est2genome-gene-4.12-mRNA-1 1 1902 +;Gap=M1902
scaffold19|size1190391	model_gff:maker	match	391417	393241	8750	-	.	ID=scaffold19|size1190391:hit:21474:4.5.0.4;Name=maker-scaffold19|size1190391-exonerate_est2genome-gene-4.12-mRNA-2;score=8750
scaffold19|size1190391	model_gff:maker	match_part	391417	393241	.	-	.	ID=scaffold19|size1190391:hsp:45388:4.5.0.4;Parent=scaffold19|size1190391:hit:21474:4.5.0.4;Target=maker-scaffold19|size1190391-exonerate_est2genome-gene-4.12-mRNA-2 1 1825 +;Gap=M1825
scaffold19|size1190391	model_gff:maker	match	396690	398545	8783	-	.	ID=scaffold19|size1190391:hit:21475:4.5.0.4;Name=maker-scaffold19|size1190391-exonerate_est2genome-gene-4.13-mRNA-1;score=8783
scaffold19|size1190391	model_gff:maker	match_part	396690	398545	.	-	.	ID=scaffold19|size1190391:hsp:45389:4.5.0.4;Parent=scaffold19|size1190391:hit:21475:4.5.0.4;Target=maker-scaffold19|size1190391-exonerate_est2genome-gene-4.13-mRNA-1 1 1856 +;Gap=M1856
scaffold19|size1190391	model_gff:maker	match	396761	397416	3280	-	.	ID=scaffold19|size1190391:hit:21476:4.5.0.4;Name=maker-scaffold19|size1190391-exonerate_est2genome-gene-4.13-mRNA-2;score=3280
scaffold19|size1190391	model_gff:maker	match_part	396761	397416	.	-	.	ID=scaffold19|size1190391:hsp:45390:4.5.0.4;Parent=scaffold19|size1190391:hit:21476:4.5.0.4;Target=maker-scaffold19|size1190391-exonerate_est2genome-gene-4.13-mRNA-2 1 656 +;Gap=M656
scaffold19|size1190391	snap_masked	match	383426	385202	80.639	+	.	ID=scaffold19|size1190391:hit:21477:4.5.0.4;Name=snap_masked-scaffold19|size1190391-abinit-gene-4.29-mRNA-1
scaffold19|size1190391	snap_masked	match_part	383426	384057	23.787	+	.	ID=scaffold19|size1190391:hsp:45391:4.5.0.4;Parent=scaffold19|size1190391:hit:21477:4.5.0.4;Target=snap_masked-scaffold19|size1190391-abinit-gene-4.29-mRNA-1 1 632 +;Gap=M632
scaffold19|size1190391	snap_masked	match_part	384206	385202	56.852	+	.	ID=scaffold19|size1190391:hsp:45392:4.5.0.4;Parent=scaffold19|size1190391:hit:21477:4.5.0.4;Target=snap_masked-scaffold19|size1190391-abinit-gene-4.29-mRNA-1 633 1629 +;Gap=M997
scaffold19|size1190391	snap_masked	match	385206	387734	171.505	+	.	ID=scaffold19|size1190391:hit:21478:4.5.0.4;Name=snap_masked-scaffold19|size1190391-abinit-gene-4.30-mRNA-1
scaffold19|size1190391	snap_masked	match_part	385206	386724	109.704	+	.	ID=scaffold19|size1190391:hsp:45393:4.5.0.4;Parent=scaffold19|size1190391:hit:21478:4.5.0.4;Target=snap_masked-scaffold19|size1190391-abinit-gene-4.30-mRNA-1 1 1519 +;Gap=M1519
scaffold19|size1190391	snap_masked	match_part	386803	386974	13.030	+	.	ID=scaffold19|size1190391:hsp:45394:4.5.0.4;Parent=scaffold19|size1190391:hit:21478:4.5.0.4;Target=snap_masked-scaffold19|size1190391-abinit-gene-4.30-mRNA-1 1520 1691 +;Gap=M172
scaffold19|size1190391	snap_masked	match_part	387227	387513	29.741	+	.	ID=scaffold19|size1190391:hsp:45395:4.5.0.4;Parent=scaffold19|size1190391:hit:21478:4.5.0.4;Target=snap_masked-scaffold19|size1190391-abinit-gene-4.30-mRNA-1 1692 1978 +;Gap=M287
scaffold19|size1190391	snap_masked	match_part	387634	387734	19.030	+	.	ID=scaffold19|size1190391:hsp:45396:4.5.0.4;Parent=scaffold19|size1190391:hit:21478:4.5.0.4;Target=snap_masked-scaffold19|size1190391-abinit-gene-4.30-mRNA-1 1979 2079 +;Gap=M101
scaffold19|size1190391	snap_masked	match	389476	391014	117.243	+	.	ID=scaffold19|size1190391:hit:21479:4.5.0.4;Name=snap_masked-scaffold19|size1190391-abinit-gene-4.31-mRNA-1
scaffold19|size1190391	snap_masked	match_part	389476	390197	63.580	+	.	ID=scaffold19|size1190391:hsp:45397:4.5.0.4;Parent=scaffold19|size1190391:hit:21479:4.5.0.4;Target=snap_masked-scaffold19|size1190391-abinit-gene-4.31-mRNA-1 1 722 +;Gap=M722
scaffold19|size1190391	snap_masked	match_part	390305	390529	24.807	+	.	ID=scaffold19|size1190391:hsp:45398:4.5.0.4;Parent=scaffold19|size1190391:hit:21479:4.5.0.4;Target=snap_masked-scaffold19|size1190391-abinit-gene-4.31-mRNA-1 723 947 +;Gap=M225
scaffold19|size1190391	snap_masked	match_part	390630	391014	28.856	+	.	ID=scaffold19|size1190391:hsp:45399:4.5.0.4;Parent=scaffold19|size1190391:hit:21479:4.5.0.4;Target=snap_masked-scaffold19|size1190391-abinit-gene-4.31-mRNA-1 948 1332 +;Gap=M385
scaffold19|size1190391	snap_masked	match	395443	396323	42.682	+	.	ID=scaffold19|size1190391:hit:21480:4.5.0.4;Name=snap_masked-scaffold19|size1190391-abinit-gene-4.32-mRNA-1
scaffold19|size1190391	snap_masked	match_part	395443	395455	-0.948	+	.	ID=scaffold19|size1190391:hsp:45400:4.5.0.4;Parent=scaffold19|size1190391:hit:21480:4.5.0.4;Target=snap_masked-scaffold19|size1190391-abinit-gene-4.32-mRNA-1 1 13 +;Gap=M13
scaffold19|size1190391	snap_masked	match_part	395745	395838	14.103	+	.	ID=scaffold19|size1190391:hsp:45401:4.5.0.4;Parent=scaffold19|size1190391:hit:21480:4.5.0.4;Target=snap_masked-scaffold19|size1190391-abinit-gene-4.32-mRNA-1 14 107 +;Gap=M94
scaffold19|size1190391	snap_masked	match_part	395939	396323	29.527	+	.	ID=scaffold19|size1190391:hsp:45402:4.5.0.4;Parent=scaffold19|size1190391:hit:21480:4.5.0.4;Target=snap_masked-scaffold19|size1190391-abinit-gene-4.32-mRNA-1 108 492 +;Gap=M385
scaffold19|size1190391	snap_masked	match	391583	393075	69.855	-	.	ID=scaffold19|size1190391:hit:21481:4.5.0.4;Name=snap_masked-scaffold19|size1190391-abinit-gene-4.33-mRNA-1
scaffold19|size1190391	snap_masked	match_part	391742	393075	66.228	-	.	ID=scaffold19|size1190391:hsp:45403:4.5.0.4;Parent=scaffold19|size1190391:hit:21481:4.5.0.4;Target=snap_masked-scaffold19|size1190391-abinit-gene-4.33-mRNA-1 155 1488 +;Gap=M1334
scaffold19|size1190391	snap_masked	match_part	391583	391736	3.627	-	.	ID=scaffold19|size1190391:hsp:45404:4.5.0.4;Parent=scaffold19|size1190391:hit:21481:4.5.0.4;Target=snap_masked-scaffold19|size1190391-abinit-gene-4.33-mRNA-1 1 154 +;Gap=M154
scaffold19|size1190391	snap_masked	match	396719	398386	88.805	-	.	ID=scaffold19|size1190391:hit:21482:4.5.0.4;Name=snap_masked-scaffold19|size1190391-abinit-gene-4.34-mRNA-1
scaffold19|size1190391	snap_masked	match_part	396746	398386	89.719	-	.	ID=scaffold19|size1190391:hsp:45405:4.5.0.4;Parent=scaffold19|size1190391:hit:21482:4.5.0.4;Target=snap_masked-scaffold19|size1190391-abinit-gene-4.34-mRNA-1 13 1653 +;Gap=M1641
scaffold19|size1190391	snap_masked	match_part	396719	396730	-0.914	-	.	ID=scaffold19|size1190391:hsp:45406:4.5.0.4;Parent=scaffold19|size1190391:hit:21482:4.5.0.4;Target=snap_masked-scaffold19|size1190391-abinit-gene-4.34-mRNA-1 1 12 +;Gap=M12
scaffold19|size1190391	snap_masked	match	408168	408686	29.839	+	.	ID=scaffold19|size1190391:hit:21483:4.5.0.4;Name=snap_masked-scaffold19|size1190391-abinit-gene-4.35-mRNA-1
scaffold19|size1190391	snap_masked	match_part	408168	408286	1.122	+	.	ID=scaffold19|size1190391:hsp:45407:4.5.0.4;Parent=scaffold19|size1190391:hit:21483:4.5.0.4;Target=snap_masked-scaffold19|size1190391-abinit-gene-4.35-mRNA-1 1 119 +;Gap=M119
scaffold19|size1190391	snap_masked	match_part	408302	408686	28.717	+	.	ID=scaffold19|size1190391:hsp:45408:4.5.0.4;Parent=scaffold19|size1190391:hit:21483:4.5.0.4;Target=snap_masked-scaffold19|size1190391-abinit-gene-4.35-mRNA-1 120 504 +;Gap=M385
scaffold19|size1190391	snap_masked	match	424417	425070	39.177	+	.	ID=scaffold19|size1190391:hit:21484:4.5.0.4;Name=snap_masked-scaffold19|size1190391-abinit-gene-4.36-mRNA-1
scaffold19|size1190391	snap_masked	match_part	424417	425070	39.177	+	.	ID=scaffold19|size1190391:hsp:45409:4.5.0.4;Parent=scaffold19|size1190391:hit:21484:4.5.0.4;Target=snap_masked-scaffold19|size1190391-abinit-gene-4.36-mRNA-1 1 654 +;Gap=M654
scaffold19|size1190391	snap_masked	match	429379	431228	116.631	+	.	ID=scaffold19|size1190391:hit:21485:4.5.0.4;Name=snap_masked-scaffold19|size1190391-abinit-gene-4.37-mRNA-1
scaffold19|size1190391	snap_masked	match_part	429379	430279	53.025	+	.	ID=scaffold19|size1190391:hsp:45410:4.5.0.4;Parent=scaffold19|size1190391:hit:21485:4.5.0.4;Target=snap_masked-scaffold19|size1190391-abinit-gene-4.37-mRNA-1 1 901 +;Gap=M901
scaffold19|size1190391	snap_masked	match_part	430398	430628	18.148	+	.	ID=scaffold19|size1190391:hsp:45411:4.5.0.4;Parent=scaffold19|size1190391:hit:21485:4.5.0.4;Target=snap_masked-scaffold19|size1190391-abinit-gene-4.37-mRNA-1 902 1132 +;Gap=M231
scaffold19|size1190391	snap_masked	match_part	430720	431228	45.458	+	.	ID=scaffold19|size1190391:hsp:45412:4.5.0.4;Parent=scaffold19|size1190391:hit:21485:4.5.0.4;Target=snap_masked-scaffold19|size1190391-abinit-gene-4.37-mRNA-1 1133 1641 +;Gap=M509
scaffold19|size1190391	snap_masked	match	409055	410769	98.048	-	.	ID=scaffold19|size1190391:hit:21486:4.5.0.4;Name=snap_masked-scaffold19|size1190391-abinit-gene-4.38-mRNA-1
scaffold19|size1190391	snap_masked	match_part	409129	410769	88.580	-	.	ID=scaffold19|size1190391:hsp:45413:4.5.0.4;Parent=scaffold19|size1190391:hit:21486:4.5.0.4;Target=snap_masked-scaffold19|size1190391-abinit-gene-4.38-mRNA-1 22 1662 +;Gap=M1641
scaffold19|size1190391	snap_masked	match_part	409055	409075	9.468	-	.	ID=scaffold19|size1190391:hsp:45414:4.5.0.4;Parent=scaffold19|size1190391:hit:21486:4.5.0.4;Target=snap_masked-scaffold19|size1190391-abinit-gene-4.38-mRNA-1 1 21 +;Gap=M21
scaffold19|size1190391	snap_masked	match	420510	423419	177.916	-	.	ID=scaffold19|size1190391:hit:21487:4.5.0.4;Name=snap_masked-scaffold19|size1190391-abinit-gene-4.39-mRNA-1
scaffold19|size1190391	snap_masked	match_part	422160	423419	90.453	-	.	ID=scaffold19|size1190391:hsp:45415:4.5.0.4;Parent=scaffold19|size1190391:hit:21487:4.5.0.4;Target=snap_masked-scaffold19|size1190391-abinit-gene-4.39-mRNA-1 1396 2655 +;Gap=M1260
scaffold19|size1190391	snap_masked	match_part	421695	422072	34.909	-	.	ID=scaffold19|size1190391:hsp:45416:4.5.0.4;Parent=scaffold19|size1190391:hit:21487:4.5.0.4;Target=snap_masked-scaffold19|size1190391-abinit-gene-4.39-mRNA-1 1018 1395 +;Gap=M378
scaffold19|size1190391	snap_masked	match_part	421039	421606	33.129	-	.	ID=scaffold19|size1190391:hsp:45417:4.5.0.4;Parent=scaffold19|size1190391:hit:21487:4.5.0.4;Target=snap_masked-scaffold19|size1190391-abinit-gene-4.39-mRNA-1 450 1017 +;Gap=M568
scaffold19|size1190391	snap_masked	match_part	420510	420958	19.425	-	.	ID=scaffold19|size1190391:hsp:45418:4.5.0.4;Parent=scaffold19|size1190391:hit:21487:4.5.0.4;Target=snap_masked-scaffold19|size1190391-abinit-gene-4.39-mRNA-1 1 449 +;Gap=M449
scaffold19|size1190391	snap_masked	match	431659	435650	183.306	-	.	ID=scaffold19|size1190391:hit:21488:4.5.0.4;Name=snap_masked-scaffold19|size1190391-abinit-gene-4.40-mRNA-1
scaffold19|size1190391	snap_masked	match_part	434997	435650	50.438	-	.	ID=scaffold19|size1190391:hsp:45419:4.5.0.4;Parent=scaffold19|size1190391:hit:21488:4.5.0.4;Target=snap_masked-scaffold19|size1190391-abinit-gene-4.40-mRNA-1 1381 2034 +;Gap=M654
scaffold19|size1190391	snap_masked	match_part	434498	434974	38.226	-	.	ID=scaffold19|size1190391:hsp:45420:4.5.0.4;Parent=scaffold19|size1190391:hit:21488:4.5.0.4;Target=snap_masked-scaffold19|size1190391-abinit-gene-4.40-mRNA-1 904 1380 +;Gap=M477
scaffold19|size1190391	snap_masked	match_part	434226	434292	21.515	-	.	ID=scaffold19|size1190391:hsp:45421:4.5.0.4;Parent=scaffold19|size1190391:hit:21488:4.5.0.4;Target=snap_masked-scaffold19|size1190391-abinit-gene-4.40-mRNA-1 837 903 +;Gap=M67
scaffold19|size1190391	snap_masked	match_part	433724	434116	24.223	-	.	ID=scaffold19|size1190391:hsp:45422:4.5.0.4;Parent=scaffold19|size1190391:hit:21488:4.5.0.4;Target=snap_masked-scaffold19|size1190391-abinit-gene-4.40-mRNA-1 444 836 +;Gap=M393
scaffold19|size1190391	snap_masked	match_part	433181	433321	15.084	-	.	ID=scaffold19|size1190391:hsp:45423:4.5.0.4;Parent=scaffold19|size1190391:hit:21488:4.5.0.4;Target=snap_masked-scaffold19|size1190391-abinit-gene-4.40-mRNA-1 303 443 +;Gap=M141
scaffold19|size1190391	snap_masked	match_part	432089	432190	12.321	-	.	ID=scaffold19|size1190391:hsp:45424:4.5.0.4;Parent=scaffold19|size1190391:hit:21488:4.5.0.4;Target=snap_masked-scaffold19|size1190391-abinit-gene-4.40-mRNA-1 201 302 +;Gap=M102
scaffold19|size1190391	snap_masked	match_part	431659	431858	21.499	-	.	ID=scaffold19|size1190391:hsp:45425:4.5.0.4;Parent=scaffold19|size1190391:hit:21488:4.5.0.4;Target=snap_masked-scaffold19|size1190391-abinit-gene-4.40-mRNA-1 1 200 +;Gap=M200
scaffold19|size1190391	snap_masked	match	448466	452796	338.927	-	.	ID=scaffold19|size1190391:hit:21489:4.5.0.4;Name=snap_masked-scaffold19|size1190391-abinit-gene-4.41-mRNA-1
scaffold19|size1190391	snap_masked	match_part	452284	452796	61.119	-	.	ID=scaffold19|size1190391:hsp:45426:4.5.0.4;Parent=scaffold19|size1190391:hit:21489:4.5.0.4;Target=snap_masked-scaffold19|size1190391-abinit-gene-4.41-mRNA-1 3199 3711 +;Gap=M513
scaffold19|size1190391	snap_masked	match_part	450828	452021	113.846	-	.	ID=scaffold19|size1190391:hsp:45427:4.5.0.4;Parent=scaffold19|size1190391:hit:21489:4.5.0.4;Target=snap_masked-scaffold19|size1190391-abinit-gene-4.41-mRNA-1 2005 3198 +;Gap=M1194
scaffold19|size1190391	snap_masked	match_part	449968	450735	60.301	-	.	ID=scaffold19|size1190391:hsp:45428:4.5.0.4;Parent=scaffold19|size1190391:hit:21489:4.5.0.4;Target=snap_masked-scaffold19|size1190391-abinit-gene-4.41-mRNA-1 1237 2004 +;Gap=M768
scaffold19|size1190391	snap_masked	match_part	449279	449883	45.281	-	.	ID=scaffold19|size1190391:hsp:45429:4.5.0.4;Parent=scaffold19|size1190391:hit:21489:4.5.0.4;Target=snap_masked-scaffold19|size1190391-abinit-gene-4.41-mRNA-1 632 1236 +;Gap=M605
scaffold19|size1190391	snap_masked	match_part	448928	449196	20.369	-	.	ID=scaffold19|size1190391:hsp:45430:4.5.0.4;Parent=scaffold19|size1190391:hit:21489:4.5.0.4;Target=snap_masked-scaffold19|size1190391-abinit-gene-4.41-mRNA-1 363 631 +;Gap=M269
scaffold19|size1190391	snap_masked	match_part	448466	448827	38.011	-	.	ID=scaffold19|size1190391:hsp:45431:4.5.0.4;Parent=scaffold19|size1190391:hit:21489:4.5.0.4;Target=snap_masked-scaffold19|size1190391-abinit-gene-4.41-mRNA-1 1 362 +;Gap=M362
scaffold19|size1190391	snap_masked	match	458977	459762	66.137	-	.	ID=scaffold19|size1190391:hit:21490:4.5.0.4;Name=snap_masked-scaffold19|size1190391-abinit-gene-4.42-mRNA-1
scaffold19|size1190391	snap_masked	match_part	458977	459762	66.137	-	.	ID=scaffold19|size1190391:hsp:45432:4.5.0.4;Parent=scaffold19|size1190391:hit:21490:4.5.0.4;Target=snap_masked-scaffold19|size1190391-abinit-gene-4.42-mRNA-1 1 786 +;Gap=M786
scaffold19|size1190391	snap_masked	match	460922	461230	28.806	-	.	ID=scaffold19|size1190391:hit:21491:4.5.0.4;Name=snap_masked-scaffold19|size1190391-abinit-gene-4.43-mRNA-1
scaffold19|size1190391	snap_masked	match_part	460922	461230	28.806	-	.	ID=scaffold19|size1190391:hsp:45433:4.5.0.4;Parent=scaffold19|size1190391:hit:21491:4.5.0.4;Target=snap_masked-scaffold19|size1190391-abinit-gene-4.43-mRNA-1 1 309 +;Gap=M309
scaffold19|size1190391	snap_masked	match	477402	479183	122.041	-	.	ID=scaffold19|size1190391:hit:21492:4.5.0.4;Name=snap_masked-scaffold19|size1190391-abinit-gene-4.44-mRNA-1
scaffold19|size1190391	snap_masked	match_part	478807	479183	20.229	-	.	ID=scaffold19|size1190391:hsp:45434:4.5.0.4;Parent=scaffold19|size1190391:hit:21492:4.5.0.4;Target=snap_masked-scaffold19|size1190391-abinit-gene-4.44-mRNA-1 1322 1698 +;Gap=M377
scaffold19|size1190391	snap_masked	match_part	477402	478722	101.812	-	.	ID=scaffold19|size1190391:hsp:45435:4.5.0.4;Parent=scaffold19|size1190391:hit:21492:4.5.0.4;Target=snap_masked-scaffold19|size1190391-abinit-gene-4.44-mRNA-1 1 1321 +;Gap=M1321
###
scaffold19|size1190391	maker	gene	473739	478610	.	+	.	ID=CCRYP_002310|size1190391-exonerate_est2genome-gene-4.10;Name=CCRYP_002310|size1190391-exonerate_est2genome-gene-4.10;Alias=maker-scaffold19|size1190391-exonerate_est2genome-gene-4.10;
scaffold19|size1190391	maker	mRNA	473739	478610	.	+	.	ID=CCRYP_002310|size1190391-exonerate_est2genome-gene-4.10-mRNA-1;Parent=CCRYP_002310|size1190391-exonerate_est2genome-gene-4.10;Name=CCRYP_002310|size1190391-exonerate_est2genome-gene-4.10-mRNA-1;Alias=maker-scaffold19|size1190391-exonerate_est2genome-gene-4.10-mRNA-1;_AED=0.00;_QI=0|1|1|1|0|0|3|2413|757;_eAED=0.00;score=23334;
scaffold19|size1190391	maker	exon	473739	475973	.	+	.	ID=CCRYP_002310-RA|size1190391-exonerate_est2genome-gene-4.10-mRNA-1:exon:2054;Parent=CCRYP_002310-RA|size1190391-exonerate_est2genome-gene-4.10-mRNA-1;
scaffold19|size1190391	maker	exon	476062	476238	.	+	.	ID=CCRYP_002310-RA|size1190391-exonerate_est2genome-gene-4.10-mRNA-1:exon:2055;Parent=CCRYP_002310-RA|size1190391-exonerate_est2genome-gene-4.10-mRNA-1;
scaffold19|size1190391	maker	exon	476336	478610	.	+	.	ID=CCRYP_002310-RA|size1190391-exonerate_est2genome-gene-4.10-mRNA-1:exon:2056;Parent=CCRYP_002310-RA|size1190391-exonerate_est2genome-gene-4.10-mRNA-1;
scaffold19|size1190391	maker	CDS	473739	475973	.	+	0	ID=CCRYP_002310-RA|size1190391-exonerate_est2genome-gene-4.10-mRNA-1:cds;Parent=CCRYP_002310-RA|size1190391-exonerate_est2genome-gene-4.10-mRNA-1;
scaffold19|size1190391	maker	CDS	476062	476100	.	+	0	ID=CCRYP_002310-RA|size1190391-exonerate_est2genome-gene-4.10-mRNA-1:cds;Parent=CCRYP_002310-RA|size1190391-exonerate_est2genome-gene-4.10-mRNA-1;
scaffold19|size1190391	maker	three_prime_UTR	476101	476238	.	+	.	ID=CCRYP_002310-RA|size1190391-exonerate_est2genome-gene-4.10-mRNA-1:three_prime_utr;Parent=CCRYP_002310-RA|size1190391-exonerate_est2genome-gene-4.10-mRNA-1;
scaffold19|size1190391	maker	three_prime_UTR	476336	478610	.	+	.	ID=CCRYP_002310-RA|size1190391-exonerate_est2genome-gene-4.10-mRNA-1:three_prime_utr;Parent=CCRYP_002310-RA|size1190391-exonerate_est2genome-gene-4.10-mRNA-1;
scaffold19|size1190391	maker	gene	533295	533738	.	+	.	ID=CCRYP_002322|size1190391-exonerate_est2genome-gene-5.0;Name=CCRYP_002322|size1190391-exonerate_est2genome-gene-5.0;Alias=maker-scaffold19|size1190391-exonerate_est2genome-gene-5.0;
scaffold19|size1190391	maker	mRNA	533295	533738	.	+	.	ID=CCRYP_002322|size1190391-exonerate_est2genome-gene-5.0-mRNA-1;Parent=CCRYP_002322|size1190391-exonerate_est2genome-gene-5.0;Name=CCRYP_002322|size1190391-exonerate_est2genome-gene-5.0-mRNA-1;Alias=maker-scaffold19|size1190391-exonerate_est2genome-gene-5.0-mRNA-1;_AED=0.00;_QI=61|1|1|1|0|0|2|50|35;_eAED=0.00;score=748;
scaffold19|size1190391	maker	exon	533295	533496	.	+	.	ID=CCRYP_002322-RA|size1190391-exonerate_est2genome-gene-5.0-mRNA-1:exon:2057;Parent=CCRYP_002322-RA|size1190391-exonerate_est2genome-gene-5.0-mRNA-1;
scaffold19|size1190391	maker	exon	533722	533738	.	+	.	ID=CCRYP_002322-RA|size1190391-exonerate_est2genome-gene-5.0-mRNA-1:exon:2058;Parent=CCRYP_002322-RA|size1190391-exonerate_est2genome-gene-5.0-mRNA-1;
scaffold19|size1190391	maker	five_prime_UTR	533295	533355	.	+	.	ID=CCRYP_002322-RA|size1190391-exonerate_est2genome-gene-5.0-mRNA-1:five_prime_utr;Parent=CCRYP_002322-RA|size1190391-exonerate_est2genome-gene-5.0-mRNA-1;
scaffold19|size1190391	maker	CDS	533356	533463	.	+	0	ID=CCRYP_002322-RA|size1190391-exonerate_est2genome-gene-5.0-mRNA-1:cds;Parent=CCRYP_002322-RA|size1190391-exonerate_est2genome-gene-5.0-mRNA-1;
scaffold19|size1190391	maker	three_prime_UTR	533464	533496	.	+	.	ID=CCRYP_002322-RA|size1190391-exonerate_est2genome-gene-5.0-mRNA-1:three_prime_utr;Parent=CCRYP_002322-RA|size1190391-exonerate_est2genome-gene-5.0-mRNA-1;
scaffold19|size1190391	maker	three_prime_UTR	533722	533738	.	+	.	ID=CCRYP_002322-RA|size1190391-exonerate_est2genome-gene-5.0-mRNA-1:three_prime_utr;Parent=CCRYP_002322-RA|size1190391-exonerate_est2genome-gene-5.0-mRNA-1;
scaffold19|size1190391	maker	gene	479887	482262	.	+	.	ID=CCRYP_002312|size1190391-exonerate_est2genome-gene-4.11;Name=CCRYP_002312|size1190391-exonerate_est2genome-gene-4.11;Alias=maker-scaffold19|size1190391-exonerate_est2genome-gene-4.11;
scaffold19|size1190391	maker	mRNA	479887	482262	.	+	.	ID=CCRYP_002312|size1190391-exonerate_est2genome-gene-4.11-mRNA-1;Parent=CCRYP_002312|size1190391-exonerate_est2genome-gene-4.11;Name=CCRYP_002312|size1190391-exonerate_est2genome-gene-4.11-mRNA-1;Alias=maker-scaffold19|size1190391-exonerate_est2genome-gene-4.11-mRNA-1;_AED=0.03;_QI=25|1|1|1|0.66|0.75|4|482|538;_eAED=0.03;score=10519;
scaffold19|size1190391	maker	mRNA	479887	482262	.	+	.	ID=CCRYP_002312|size1190391-exonerate_est2genome-gene-4.11-mRNA-2;Parent=CCRYP_002312|size1190391-exonerate_est2genome-gene-4.11;Name=CCRYP_002312|size1190391-exonerate_est2genome-gene-4.11-mRNA-2;Alias=maker-scaffold19|size1190391-exonerate_est2genome-gene-4.11-mRNA-2;_AED=0.02;_QI=25|1|1|1|0.5|0.33|3|947|410;_eAED=0.02;score=10884;
scaffold19|size1190391	maker	mRNA	479887	482262	.	+	.	ID=CCRYP_002312|size1190391-exonerate_est2genome-gene-4.11-mRNA-3;Parent=CCRYP_002312|size1190391-exonerate_est2genome-gene-4.11;Name=CCRYP_002312|size1190391-exonerate_est2genome-gene-4.11-mRNA-3;Alias=maker-scaffold19|size1190391-exonerate_est2genome-gene-4.11-mRNA-3;_AED=0.00;_QI=25|1|1|1|1|1|2|1020|410;_eAED=0.00;score=11335;
scaffold19|size1190391	maker	exon	479887	480948	.	+	.	ID=CCRYP_002312-RA|size1190391-exonerate_est2genome-gene-4.11-mRNA-1:exon:2059;Parent=CCRYP_002312-RA|size1190391-exonerate_est2genome-gene-4.11-mRNA-1,CCRYP_002312-RA|size1190391-exonerate_est2genome-gene-4.11-mRNA-2,CCRYP_002312-RA|size1190391-exonerate_est2genome-gene-4.11-mRNA-3;
scaffold19|size1190391	maker	exon	481047	481227	.	+	.	ID=CCRYP_002312-RA|size1190391-exonerate_est2genome-gene-4.11-mRNA-1:exon:2060;Parent=CCRYP_002312-RA|size1190391-exonerate_est2genome-gene-4.11-mRNA-1;
scaffold19|size1190391	maker	exon	481309	481665	.	+	.	ID=CCRYP_002312-RA|size1190391-exonerate_est2genome-gene-4.11-mRNA-1:exon:2061;Parent=CCRYP_002312-RA|size1190391-exonerate_est2genome-gene-4.11-mRNA-1;
scaffold19|size1190391	maker	exon	481739	482262	.	+	.	ID=CCRYP_002312-RA|size1190391-exonerate_est2genome-gene-4.11-mRNA-1:exon:2062;Parent=CCRYP_002312-RA|size1190391-exonerate_est2genome-gene-4.11-mRNA-1,CCRYP_002312-RA|size1190391-exonerate_est2genome-gene-4.11-mRNA-2;
scaffold19|size1190391	maker	exon	481047	481665	.	+	.	ID=CCRYP_002312-RC|size1190391-exonerate_est2genome-gene-4.11-mRNA-2:exon:2063;Parent=CCRYP_002312-RC|size1190391-exonerate_est2genome-gene-4.11-mRNA-2;
scaffold19|size1190391	maker	exon	481047	482262	.	+	.	ID=CCRYP_002312-RB|size1190391-exonerate_est2genome-gene-4.11-mRNA-3:exon:2064;Parent=CCRYP_002312-RB|size1190391-exonerate_est2genome-gene-4.11-mRNA-3;
scaffold19|size1190391	maker	five_prime_UTR	479887	479911	.	+	.	ID=CCRYP_002312-RA|size1190391-exonerate_est2genome-gene-4.11-mRNA-1:five_prime_utr;Parent=CCRYP_002312-RA|size1190391-exonerate_est2genome-gene-4.11-mRNA-1;
scaffold19|size1190391	maker	CDS	479912	480948	.	+	0	ID=CCRYP_002312-RA|size1190391-exonerate_est2genome-gene-4.11-mRNA-1:cds;Parent=CCRYP_002312-RA|size1190391-exonerate_est2genome-gene-4.11-mRNA-1;
scaffold19|size1190391	maker	CDS	481047	481227	.	+	1	ID=CCRYP_002312-RA|size1190391-exonerate_est2genome-gene-4.11-mRNA-1:cds;Parent=CCRYP_002312-RA|size1190391-exonerate_est2genome-gene-4.11-mRNA-1;
scaffold19|size1190391	maker	CDS	481309	481665	.	+	0	ID=CCRYP_002312-RA|size1190391-exonerate_est2genome-gene-4.11-mRNA-1:cds;Parent=CCRYP_002312-RA|size1190391-exonerate_est2genome-gene-4.11-mRNA-1;
scaffold19|size1190391	maker	CDS	481739	481780	.	+	0	ID=CCRYP_002312-RA|size1190391-exonerate_est2genome-gene-4.11-mRNA-1:cds;Parent=CCRYP_002312-RA|size1190391-exonerate_est2genome-gene-4.11-mRNA-1;
scaffold19|size1190391	maker	three_prime_UTR	481781	482262	.	+	.	ID=CCRYP_002312-RA|size1190391-exonerate_est2genome-gene-4.11-mRNA-1:three_prime_utr;Parent=CCRYP_002312-RA|size1190391-exonerate_est2genome-gene-4.11-mRNA-1;
scaffold19|size1190391	maker	five_prime_UTR	479887	479911	.	+	.	ID=CCRYP_002312-RC|size1190391-exonerate_est2genome-gene-4.11-mRNA-2:five_prime_utr;Parent=CCRYP_002312-RC|size1190391-exonerate_est2genome-gene-4.11-mRNA-2;
scaffold19|size1190391	maker	CDS	479912	480948	.	+	0	ID=CCRYP_002312-RC|size1190391-exonerate_est2genome-gene-4.11-mRNA-2:cds;Parent=CCRYP_002312-RC|size1190391-exonerate_est2genome-gene-4.11-mRNA-2;
scaffold19|size1190391	maker	CDS	481047	481242	.	+	1	ID=CCRYP_002312-RC|size1190391-exonerate_est2genome-gene-4.11-mRNA-2:cds;Parent=CCRYP_002312-RC|size1190391-exonerate_est2genome-gene-4.11-mRNA-2;
scaffold19|size1190391	maker	three_prime_UTR	481243	481665	.	+	.	ID=CCRYP_002312-RC|size1190391-exonerate_est2genome-gene-4.11-mRNA-2:three_prime_utr;Parent=CCRYP_002312-RC|size1190391-exonerate_est2genome-gene-4.11-mRNA-2;
scaffold19|size1190391	maker	three_prime_UTR	481739	482262	.	+	.	ID=CCRYP_002312-RC|size1190391-exonerate_est2genome-gene-4.11-mRNA-2:three_prime_utr;Parent=CCRYP_002312-RC|size1190391-exonerate_est2genome-gene-4.11-mRNA-2;
scaffold19|size1190391	maker	five_prime_UTR	479887	479911	.	+	.	ID=CCRYP_002312-RB|size1190391-exonerate_est2genome-gene-4.11-mRNA-3:five_prime_utr;Parent=CCRYP_002312-RB|size1190391-exonerate_est2genome-gene-4.11-mRNA-3;
scaffold19|size1190391	maker	CDS	479912	480948	.	+	0	ID=CCRYP_002312-RB|size1190391-exonerate_est2genome-gene-4.11-mRNA-3:cds;Parent=CCRYP_002312-RB|size1190391-exonerate_est2genome-gene-4.11-mRNA-3;
scaffold19|size1190391	maker	CDS	481047	481242	.	+	1	ID=CCRYP_002312-RB|size1190391-exonerate_est2genome-gene-4.11-mRNA-3:cds;Parent=CCRYP_002312-RB|size1190391-exonerate_est2genome-gene-4.11-mRNA-3;
scaffold19|size1190391	maker	three_prime_UTR	481243	482262	.	+	.	ID=CCRYP_002312-RB|size1190391-exonerate_est2genome-gene-4.11-mRNA-3:three_prime_utr;Parent=CCRYP_002312-RB|size1190391-exonerate_est2genome-gene-4.11-mRNA-3;
scaffold19|size1190391	maker	gene	519552	520478	.	+	.	ID=CCRYP_002320|size1190391-processed-gene-5.3;Name=CCRYP_002320|size1190391-processed-gene-5.3;Alias=augustus_masked-scaffold19|size1190391-processed-gene-5.3;
scaffold19|size1190391	maker	mRNA	519552	520478	.	+	.	ID=CCRYP_002320|size1190391-processed-gene-5.3-mRNA-1;Parent=CCRYP_002320|size1190391-processed-gene-5.3;Name=CCRYP_002320|size1190391-processed-gene-5.3-mRNA-1;Alias=augustus_masked-scaffold19|size1190391-processed-gene-5.3-mRNA-1;_AED=0.12;_QI=0|-1|0|1|-1|1|1|0|308;_eAED=0.12;
scaffold19|size1190391	maker	exon	519552	520478	.	+	.	ID=CCRYP_002320-RA|size1190391-processed-gene-5.3-mRNA-1:exon:2065;Parent=CCRYP_002320-RA|size1190391-processed-gene-5.3-mRNA-1;
scaffold19|size1190391	maker	CDS	519552	520478	.	+	0	ID=CCRYP_002320-RA|size1190391-processed-gene-5.3-mRNA-1:cds;Parent=CCRYP_002320-RA|size1190391-processed-gene-5.3-mRNA-1;
scaffold19|size1190391	maker	gene	568125	570156	.	+	.	ID=CCRYP_002325|size1190391-augustus-gene-5.25;Name=CCRYP_002325|size1190391-augustus-gene-5.25;Alias=maker-scaffold19|size1190391-augustus-gene-5.25;
scaffold19|size1190391	maker	mRNA	568125	570156	.	+	.	ID=CCRYP_002325|size1190391-augustus-gene-5.25-mRNA-1;Parent=CCRYP_002325|size1190391-augustus-gene-5.25;Name=CCRYP_002325|size1190391-augustus-gene-5.25-mRNA-1;Alias=maker-scaffold19|size1190391-augustus-gene-5.25-mRNA-1;_AED=0.14;_QI=209|1|1|1|0.8|0.66|6|402|273;_eAED=0.14;
scaffold19|size1190391	maker	exon	568125	568522	.	+	.	ID=CCRYP_002325-RA|size1190391-augustus-gene-5.25-mRNA-1:exon:2066;Parent=CCRYP_002325-RA|size1190391-augustus-gene-5.25-mRNA-1;
scaffold19|size1190391	maker	exon	568831	568904	.	+	.	ID=CCRYP_002325-RA|size1190391-augustus-gene-5.25-mRNA-1:exon:2067;Parent=CCRYP_002325-RA|size1190391-augustus-gene-5.25-mRNA-1;
scaffold19|size1190391	maker	exon	568980	569304	.	+	.	ID=CCRYP_002325-RA|size1190391-augustus-gene-5.25-mRNA-1:exon:2068;Parent=CCRYP_002325-RA|size1190391-augustus-gene-5.25-mRNA-1;
scaffold19|size1190391	maker	exon	569380	569466	.	+	.	ID=CCRYP_002325-RA|size1190391-augustus-gene-5.25-mRNA-1:exon:2069;Parent=CCRYP_002325-RA|size1190391-augustus-gene-5.25-mRNA-1;
scaffold19|size1190391	maker	exon	569540	569855	.	+	.	ID=CCRYP_002325-RA|size1190391-augustus-gene-5.25-mRNA-1:exon:2070;Parent=CCRYP_002325-RA|size1190391-augustus-gene-5.25-mRNA-1;
scaffold19|size1190391	maker	exon	569924	570156	.	+	.	ID=CCRYP_002325-RA|size1190391-augustus-gene-5.25-mRNA-1:exon:2071;Parent=CCRYP_002325-RA|size1190391-augustus-gene-5.25-mRNA-1;
scaffold19|size1190391	maker	five_prime_UTR	568125	568333	.	+	.	ID=CCRYP_002325-RA|size1190391-augustus-gene-5.25-mRNA-1:five_prime_utr;Parent=CCRYP_002325-RA|size1190391-augustus-gene-5.25-mRNA-1;
scaffold19|size1190391	maker	CDS	568334	568522	.	+	0	ID=CCRYP_002325-RA|size1190391-augustus-gene-5.25-mRNA-1:cds;Parent=CCRYP_002325-RA|size1190391-augustus-gene-5.25-mRNA-1;
scaffold19|size1190391	maker	CDS	568831	568904	.	+	0	ID=CCRYP_002325-RA|size1190391-augustus-gene-5.25-mRNA-1:cds;Parent=CCRYP_002325-RA|size1190391-augustus-gene-5.25-mRNA-1;
scaffold19|size1190391	maker	CDS	568980	569304	.	+	1	ID=CCRYP_002325-RA|size1190391-augustus-gene-5.25-mRNA-1:cds;Parent=CCRYP_002325-RA|size1190391-augustus-gene-5.25-mRNA-1;
scaffold19|size1190391	maker	CDS	569380	569466	.	+	0	ID=CCRYP_002325-RA|size1190391-augustus-gene-5.25-mRNA-1:cds;Parent=CCRYP_002325-RA|size1190391-augustus-gene-5.25-mRNA-1;
scaffold19|size1190391	maker	CDS	569540	569686	.	+	0	ID=CCRYP_002325-RA|size1190391-augustus-gene-5.25-mRNA-1:cds;Parent=CCRYP_002325-RA|size1190391-augustus-gene-5.25-mRNA-1;
scaffold19|size1190391	maker	three_prime_UTR	569687	569855	.	+	.	ID=CCRYP_002325-RA|size1190391-augustus-gene-5.25-mRNA-1:three_prime_utr;Parent=CCRYP_002325-RA|size1190391-augustus-gene-5.25-mRNA-1;
scaffold19|size1190391	maker	three_prime_UTR	569924	570156	.	+	.	ID=CCRYP_002325-RA|size1190391-augustus-gene-5.25-mRNA-1:three_prime_utr;Parent=CCRYP_002325-RA|size1190391-augustus-gene-5.25-mRNA-1;
scaffold19|size1190391	maker	gene	573232	576561	.	+	.	ID=CCRYP_002326|size1190391-processed-gene-5.7;Name=CCRYP_002326|size1190391-processed-gene-5.7;Alias=augustus_masked-scaffold19|size1190391-processed-gene-5.7;
scaffold19|size1190391	maker	mRNA	573232	576561	.	+	.	ID=CCRYP_002326|size1190391-processed-gene-5.7-mRNA-1;Parent=CCRYP_002326|size1190391-processed-gene-5.7;Name=CCRYP_002326|size1190391-processed-gene-5.7-mRNA-1;Alias=augustus_masked-scaffold19|size1190391-processed-gene-5.7-mRNA-1;_AED=0.15;_QI=0|-1|0|1|-1|1|1|0|1109;_eAED=0.15;
scaffold19|size1190391	maker	exon	573232	576561	.	+	.	ID=CCRYP_002326-RA|size1190391-processed-gene-5.7-mRNA-1:exon:2072;Parent=CCRYP_002326-RA|size1190391-processed-gene-5.7-mRNA-1;
scaffold19|size1190391	maker	CDS	573232	576561	.	+	0	ID=CCRYP_002326-RA|size1190391-processed-gene-5.7-mRNA-1:cds;Parent=CCRYP_002326-RA|size1190391-processed-gene-5.7-mRNA-1;
scaffold19|size1190391	maker	gene	499491	502326	.	+	.	ID=CCRYP_002317|size1190391-augustus-gene-5.24;Name=CCRYP_002317|size1190391-augustus-gene-5.24;Alias=maker-scaffold19|size1190391-augustus-gene-5.24;
scaffold19|size1190391	maker	mRNA	499491	502326	.	+	.	ID=CCRYP_002317|size1190391-augustus-gene-5.24-mRNA-1;Parent=CCRYP_002317|size1190391-augustus-gene-5.24;Name=CCRYP_002317|size1190391-augustus-gene-5.24-mRNA-1;Alias=maker-scaffold19|size1190391-augustus-gene-5.24-mRNA-1;_AED=0.32;_QI=0|0|0|1|1|1|3|0|854;_eAED=0.30;
scaffold19|size1190391	maker	exon	499491	500078	.	+	.	ID=CCRYP_002317-RA|size1190391-augustus-gene-5.24-mRNA-1:exon:2073;Parent=CCRYP_002317-RA|size1190391-augustus-gene-5.24-mRNA-1;
scaffold19|size1190391	maker	exon	500181	501492	.	+	.	ID=CCRYP_002317-RA|size1190391-augustus-gene-5.24-mRNA-1:exon:2074;Parent=CCRYP_002317-RA|size1190391-augustus-gene-5.24-mRNA-1;
scaffold19|size1190391	maker	exon	501662	502326	.	+	.	ID=CCRYP_002317-RA|size1190391-augustus-gene-5.24-mRNA-1:exon:2075;Parent=CCRYP_002317-RA|size1190391-augustus-gene-5.24-mRNA-1;
scaffold19|size1190391	maker	CDS	499491	500078	.	+	0	ID=CCRYP_002317-RA|size1190391-augustus-gene-5.24-mRNA-1:cds;Parent=CCRYP_002317-RA|size1190391-augustus-gene-5.24-mRNA-1;
scaffold19|size1190391	maker	CDS	500181	501492	.	+	0	ID=CCRYP_002317-RA|size1190391-augustus-gene-5.24-mRNA-1:cds;Parent=CCRYP_002317-RA|size1190391-augustus-gene-5.24-mRNA-1;
scaffold19|size1190391	maker	CDS	501662	502326	.	+	2	ID=CCRYP_002317-RA|size1190391-augustus-gene-5.24-mRNA-1:cds;Parent=CCRYP_002317-RA|size1190391-augustus-gene-5.24-mRNA-1;
scaffold19|size1190391	maker	gene	497784	498655	.	+	.	ID=CCRYP_002315|size1190391-snap-gene-5.17;Name=CCRYP_002315|size1190391-snap-gene-5.17;Alias=maker-scaffold19|size1190391-snap-gene-5.17;
scaffold19|size1190391	maker	mRNA	497784	498655	.	+	.	ID=CCRYP_002315|size1190391-snap-gene-5.17-mRNA-1;Parent=CCRYP_002315|size1190391-snap-gene-5.17;Name=CCRYP_002315|size1190391-snap-gene-5.17-mRNA-1;Alias=maker-scaffold19|size1190391-snap-gene-5.17-mRNA-1;_AED=0.53;_QI=0|0|0|0.5|1|1|2|0|281;_eAED=0.46;
scaffold19|size1190391	maker	exon	497784	497884	.	+	.	ID=CCRYP_002315-RA|size1190391-snap-gene-5.17-mRNA-1:exon:2076;Parent=CCRYP_002315-RA|size1190391-snap-gene-5.17-mRNA-1;
scaffold19|size1190391	maker	exon	497911	498655	.	+	.	ID=CCRYP_002315-RA|size1190391-snap-gene-5.17-mRNA-1:exon:2077;Parent=CCRYP_002315-RA|size1190391-snap-gene-5.17-mRNA-1;
scaffold19|size1190391	maker	CDS	497784	497884	.	+	0	ID=CCRYP_002315-RA|size1190391-snap-gene-5.17-mRNA-1:cds;Parent=CCRYP_002315-RA|size1190391-snap-gene-5.17-mRNA-1;
scaffold19|size1190391	maker	CDS	497911	498655	.	+	1	ID=CCRYP_002315-RA|size1190391-snap-gene-5.17-mRNA-1:cds;Parent=CCRYP_002315-RA|size1190391-snap-gene-5.17-mRNA-1;
scaffold19|size1190391	maker	gene	555741	557429	.	-	.	ID=CCRYP_002323|size1190391-exonerate_est2genome-gene-5.2;Name=CCRYP_002323|size1190391-exonerate_est2genome-gene-5.2;Alias=maker-scaffold19|size1190391-exonerate_est2genome-gene-5.2;
scaffold19|size1190391	maker	mRNA	555741	557429	.	-	.	ID=CCRYP_002323|size1190391-exonerate_est2genome-gene-5.2-mRNA-1;Parent=CCRYP_002323|size1190391-exonerate_est2genome-gene-5.2;Name=CCRYP_002323|size1190391-exonerate_est2genome-gene-5.2-mRNA-1;Alias=maker-scaffold19|size1190391-exonerate_est2genome-gene-5.2-mRNA-1;_AED=0.00;_QI=74|-1|1|1|-1|1|1|67|515;_eAED=0.00;score=8139;
scaffold19|size1190391	maker	exon	555741	557429	.	-	.	ID=CCRYP_002323-RA|size1190391-exonerate_est2genome-gene-5.2-mRNA-1:exon:2078;Parent=CCRYP_002323-RA|size1190391-exonerate_est2genome-gene-5.2-mRNA-1;
scaffold19|size1190391	maker	five_prime_UTR	557356	557429	.	-	.	ID=CCRYP_002323-RA|size1190391-exonerate_est2genome-gene-5.2-mRNA-1:five_prime_utr;Parent=CCRYP_002323-RA|size1190391-exonerate_est2genome-gene-5.2-mRNA-1;
scaffold19|size1190391	maker	CDS	555808	557355	.	-	0	ID=CCRYP_002323-RA|size1190391-exonerate_est2genome-gene-5.2-mRNA-1:cds;Parent=CCRYP_002323-RA|size1190391-exonerate_est2genome-gene-5.2-mRNA-1;
scaffold19|size1190391	maker	three_prime_UTR	555741	555807	.	-	.	ID=CCRYP_002323-RA|size1190391-exonerate_est2genome-gene-5.2-mRNA-1:three_prime_utr;Parent=CCRYP_002323-RA|size1190391-exonerate_est2genome-gene-5.2-mRNA-1;
scaffold19|size1190391	maker	gene	576553	577976	.	-	.	ID=CCRYP_002327|size1190391-exonerate_est2genome-gene-5.4;Name=CCRYP_002327|size1190391-exonerate_est2genome-gene-5.4;Alias=maker-scaffold19|size1190391-exonerate_est2genome-gene-5.4;
scaffold19|size1190391	maker	mRNA	576553	577976	.	-	.	ID=CCRYP_002327|size1190391-exonerate_est2genome-gene-5.4-mRNA-1;Parent=CCRYP_002327|size1190391-exonerate_est2genome-gene-5.4;Name=CCRYP_002327|size1190391-exonerate_est2genome-gene-5.4-mRNA-1;Alias=maker-scaffold19|size1190391-exonerate_est2genome-gene-5.4-mRNA-1;_AED=0.00;_QI=378|-1|1|1|-1|1|1|290|251;_eAED=0.00;score=6924;
scaffold19|size1190391	maker	exon	576553	577976	.	-	.	ID=CCRYP_002327-RA|size1190391-exonerate_est2genome-gene-5.4-mRNA-1:exon:2079;Parent=CCRYP_002327-RA|size1190391-exonerate_est2genome-gene-5.4-mRNA-1;
scaffold19|size1190391	maker	five_prime_UTR	577599	577976	.	-	.	ID=CCRYP_002327-RA|size1190391-exonerate_est2genome-gene-5.4-mRNA-1:five_prime_utr;Parent=CCRYP_002327-RA|size1190391-exonerate_est2genome-gene-5.4-mRNA-1;
scaffold19|size1190391	maker	CDS	576843	577598	.	-	0	ID=CCRYP_002327-RA|size1190391-exonerate_est2genome-gene-5.4-mRNA-1:cds;Parent=CCRYP_002327-RA|size1190391-exonerate_est2genome-gene-5.4-mRNA-1;
scaffold19|size1190391	maker	three_prime_UTR	576553	576842	.	-	.	ID=CCRYP_002327-RA|size1190391-exonerate_est2genome-gene-5.4-mRNA-1:three_prime_utr;Parent=CCRYP_002327-RA|size1190391-exonerate_est2genome-gene-5.4-mRNA-1;
scaffold19|size1190391	maker	gene	564040	566559	.	-	.	ID=CCRYP_002324|size1190391-exonerate_est2genome-gene-5.3;Name=CCRYP_002324|size1190391-exonerate_est2genome-gene-5.3;Alias=maker-scaffold19|size1190391-exonerate_est2genome-gene-5.3;
scaffold19|size1190391	maker	mRNA	564040	566559	.	-	.	ID=CCRYP_002324|size1190391-exonerate_est2genome-gene-5.3-mRNA-1;Parent=CCRYP_002324|size1190391-exonerate_est2genome-gene-5.3;Name=CCRYP_002324|size1190391-exonerate_est2genome-gene-5.3-mRNA-1;Alias=maker-scaffold19|size1190391-exonerate_est2genome-gene-5.3-mRNA-1;_AED=0.11;_QI=227|1|1|1|1|1|7|165|529;_eAED=0.11;score=9267;
scaffold19|size1190391	maker	mRNA	564040	566559	.	-	.	ID=CCRYP_002324|size1190391-exonerate_est2genome-gene-5.3-mRNA-2;Parent=CCRYP_002324|size1190391-exonerate_est2genome-gene-5.3;Name=CCRYP_002324|size1190391-exonerate_est2genome-gene-5.3-mRNA-2;Alias=maker-scaffold19|size1190391-exonerate_est2genome-gene-5.3-mRNA-2;_AED=0.09;_QI=227|1|1|1|1|0.83|6|621|409;_eAED=0.09;score=9756;
scaffold19|size1190391	maker	mRNA	564086	566559	.	-	.	ID=CCRYP_002324|size1190391-exonerate_est2genome-gene-5.3-mRNA-3;Parent=CCRYP_002324|size1190391-exonerate_est2genome-gene-5.3;Name=CCRYP_002324|size1190391-exonerate_est2genome-gene-5.3-mRNA-3;Alias=maker-scaffold19|size1190391-exonerate_est2genome-gene-5.3-mRNA-3;_AED=0.08;_QI=227|1|1|1|1|1|5|649|409;_eAED=0.08;score=2106;
scaffold19|size1190391	maker	mRNA	564040	565562	.	-	.	ID=CCRYP_002324|size1190391-exonerate_est2genome-gene-5.3-mRNA-4;Parent=CCRYP_002324|size1190391-exonerate_est2genome-gene-5.3;Name=CCRYP_002324|size1190391-exonerate_est2genome-gene-5.3-mRNA-4;Alias=maker-scaffold19|size1190391-exonerate_est2genome-gene-5.3-mRNA-4;_AED=0.27;_QI=324|1|1|1|1|1|5|165|226;_eAED=0.27;score=1170;
scaffold19|size1190391	maker	mRNA	564813	566559	.	-	.	ID=CCRYP_002324|size1190391-exonerate_est2genome-gene-5.3-mRNA-5;Parent=CCRYP_002324|size1190391-exonerate_est2genome-gene-5.3;Name=CCRYP_002324|size1190391-exonerate_est2genome-gene-5.3-mRNA-5;Alias=maker-scaffold19|size1190391-exonerate_est2genome-gene-5.3-mRNA-5;_AED=0.21;_QI=227|1|1|1|1|1|4|81|381;_eAED=0.21;score=6711;
scaffold19|size1190391	maker	exon	564813	565022	.	-	.	ID=CCRYP_002324-RE|size1190391-exonerate_est2genome-gene-5.3-mRNA-5:exon:2090;Parent=CCRYP_002324-RE|size1190391-exonerate_est2genome-gene-5.3-mRNA-5;
scaffold19|size1190391	maker	exon	565131	565562	.	-	.	ID=CCRYP_002324-RA|size1190391-exonerate_est2genome-gene-5.3-mRNA-4:exon:2089;Parent=CCRYP_002324-RA|size1190391-exonerate_est2genome-gene-5.3-mRNA-4;
scaffold19|size1190391	maker	exon	564086	564833	.	-	.	ID=CCRYP_002324-RD|size1190391-exonerate_est2genome-gene-5.3-mRNA-3:exon:2088;Parent=CCRYP_002324-RD|size1190391-exonerate_est2genome-gene-5.3-mRNA-3;
scaffold19|size1190391	maker	exon	564624	564833	.	-	.	ID=CCRYP_002324-RB|size1190391-exonerate_est2genome-gene-5.3-mRNA-2:exon:2087;Parent=CCRYP_002324-RB|size1190391-exonerate_est2genome-gene-5.3-mRNA-2;
scaffold19|size1190391	maker	exon	566121	566559	.	-	.	ID=CCRYP_002324-RC|size1190391-exonerate_est2genome-gene-5.3-mRNA-1:exon:2086;Parent=CCRYP_002324-RC|size1190391-exonerate_est2genome-gene-5.3-mRNA-1,CCRYP_002324-RC|size1190391-exonerate_est2genome-gene-5.3-mRNA-2,CCRYP_002324-RC|size1190391-exonerate_est2genome-gene-5.3-mRNA-3,CCRYP_002324-RC|size1190391-exonerate_est2genome-gene-5.3-mRNA-5;
scaffold19|size1190391	maker	exon	565333	566027	.	-	.	ID=CCRYP_002324-RC|size1190391-exonerate_est2genome-gene-5.3-mRNA-1:exon:2085;Parent=CCRYP_002324-RC|size1190391-exonerate_est2genome-gene-5.3-mRNA-1,CCRYP_002324-RC|size1190391-exonerate_est2genome-gene-5.3-mRNA-2,CCRYP_002324-RC|size1190391-exonerate_est2genome-gene-5.3-mRNA-3,CCRYP_002324-RC|size1190391-exonerate_est2genome-gene-5.3-mRNA-5;
scaffold19|size1190391	maker	exon	565131	565240	.	-	.	ID=CCRYP_002324-RC|size1190391-exonerate_est2genome-gene-5.3-mRNA-1:exon:2084;Parent=CCRYP_002324-RC|size1190391-exonerate_est2genome-gene-5.3-mRNA-1,CCRYP_002324-RC|size1190391-exonerate_est2genome-gene-5.3-mRNA-2,CCRYP_002324-RC|size1190391-exonerate_est2genome-gene-5.3-mRNA-3,CCRYP_002324-RC|size1190391-exonerate_est2genome-gene-5.3-mRNA-5;
scaffold19|size1190391	maker	exon	564909	565022	.	-	.	ID=CCRYP_002324-RC|size1190391-exonerate_est2genome-gene-5.3-mRNA-1:exon:2083;Parent=CCRYP_002324-RC|size1190391-exonerate_est2genome-gene-5.3-mRNA-1,CCRYP_002324-RC|size1190391-exonerate_est2genome-gene-5.3-mRNA-2,CCRYP_002324-RC|size1190391-exonerate_est2genome-gene-5.3-mRNA-3,CCRYP_002324-RC|size1190391-exonerate_est2genome-gene-5.3-mRNA-4;
scaffold19|size1190391	maker	exon	564777	564833	.	-	.	ID=CCRYP_002324-RC|size1190391-exonerate_est2genome-gene-5.3-mRNA-1:exon:2082;Parent=CCRYP_002324-RC|size1190391-exonerate_est2genome-gene-5.3-mRNA-1,CCRYP_002324-RC|size1190391-exonerate_est2genome-gene-5.3-mRNA-4;
scaffold19|size1190391	maker	exon	564624	564680	.	-	.	ID=CCRYP_002324-RC|size1190391-exonerate_est2genome-gene-5.3-mRNA-1:exon:2081;Parent=CCRYP_002324-RC|size1190391-exonerate_est2genome-gene-5.3-mRNA-1,CCRYP_002324-RC|size1190391-exonerate_est2genome-gene-5.3-mRNA-4;
scaffold19|size1190391	maker	exon	564040	564549	.	-	.	ID=CCRYP_002324-RC|size1190391-exonerate_est2genome-gene-5.3-mRNA-1:exon:2080;Parent=CCRYP_002324-RC|size1190391-exonerate_est2genome-gene-5.3-mRNA-1,CCRYP_002324-RC|size1190391-exonerate_est2genome-gene-5.3-mRNA-2,CCRYP_002324-RC|size1190391-exonerate_est2genome-gene-5.3-mRNA-4;
scaffold19|size1190391	maker	five_prime_UTR	566333	566559	.	-	.	ID=CCRYP_002324-RC|size1190391-exonerate_est2genome-gene-5.3-mRNA-1:five_prime_utr;Parent=CCRYP_002324-RC|size1190391-exonerate_est2genome-gene-5.3-mRNA-1;
scaffold19|size1190391	maker	CDS	566121	566332	.	-	0	ID=CCRYP_002324-RC|size1190391-exonerate_est2genome-gene-5.3-mRNA-1:cds;Parent=CCRYP_002324-RC|size1190391-exonerate_est2genome-gene-5.3-mRNA-1;
scaffold19|size1190391	maker	CDS	565333	566027	.	-	1	ID=CCRYP_002324-RC|size1190391-exonerate_est2genome-gene-5.3-mRNA-1:cds;Parent=CCRYP_002324-RC|size1190391-exonerate_est2genome-gene-5.3-mRNA-1;
scaffold19|size1190391	maker	CDS	565131	565240	.	-	2	ID=CCRYP_002324-RC|size1190391-exonerate_est2genome-gene-5.3-mRNA-1:cds;Parent=CCRYP_002324-RC|size1190391-exonerate_est2genome-gene-5.3-mRNA-1;
scaffold19|size1190391	maker	CDS	564909	565022	.	-	0	ID=CCRYP_002324-RC|size1190391-exonerate_est2genome-gene-5.3-mRNA-1:cds;Parent=CCRYP_002324-RC|size1190391-exonerate_est2genome-gene-5.3-mRNA-1;
scaffold19|size1190391	maker	CDS	564777	564833	.	-	0	ID=CCRYP_002324-RC|size1190391-exonerate_est2genome-gene-5.3-mRNA-1:cds;Parent=CCRYP_002324-RC|size1190391-exonerate_est2genome-gene-5.3-mRNA-1;
scaffold19|size1190391	maker	CDS	564624	564680	.	-	0	ID=CCRYP_002324-RC|size1190391-exonerate_est2genome-gene-5.3-mRNA-1:cds;Parent=CCRYP_002324-RC|size1190391-exonerate_est2genome-gene-5.3-mRNA-1;
scaffold19|size1190391	maker	CDS	564205	564549	.	-	0	ID=CCRYP_002324-RC|size1190391-exonerate_est2genome-gene-5.3-mRNA-1:cds;Parent=CCRYP_002324-RC|size1190391-exonerate_est2genome-gene-5.3-mRNA-1;
scaffold19|size1190391	maker	three_prime_UTR	564040	564204	.	-	.	ID=CCRYP_002324-RC|size1190391-exonerate_est2genome-gene-5.3-mRNA-1:three_prime_utr;Parent=CCRYP_002324-RC|size1190391-exonerate_est2genome-gene-5.3-mRNA-1;
scaffold19|size1190391	maker	five_prime_UTR	566333	566559	.	-	.	ID=CCRYP_002324-RB|size1190391-exonerate_est2genome-gene-5.3-mRNA-2:five_prime_utr;Parent=CCRYP_002324-RB|size1190391-exonerate_est2genome-gene-5.3-mRNA-2;
scaffold19|size1190391	maker	CDS	566121	566332	.	-	0	ID=CCRYP_002324-RB|size1190391-exonerate_est2genome-gene-5.3-mRNA-2:cds;Parent=CCRYP_002324-RB|size1190391-exonerate_est2genome-gene-5.3-mRNA-2;
scaffold19|size1190391	maker	CDS	565333	566027	.	-	1	ID=CCRYP_002324-RB|size1190391-exonerate_est2genome-gene-5.3-mRNA-2:cds;Parent=CCRYP_002324-RB|size1190391-exonerate_est2genome-gene-5.3-mRNA-2;
scaffold19|size1190391	maker	CDS	565131	565240	.	-	2	ID=CCRYP_002324-RB|size1190391-exonerate_est2genome-gene-5.3-mRNA-2:cds;Parent=CCRYP_002324-RB|size1190391-exonerate_est2genome-gene-5.3-mRNA-2;
scaffold19|size1190391	maker	CDS	564909	565022	.	-	0	ID=CCRYP_002324-RB|size1190391-exonerate_est2genome-gene-5.3-mRNA-2:cds;Parent=CCRYP_002324-RB|size1190391-exonerate_est2genome-gene-5.3-mRNA-2;
scaffold19|size1190391	maker	CDS	564735	564833	.	-	0	ID=CCRYP_002324-RB|size1190391-exonerate_est2genome-gene-5.3-mRNA-2:cds;Parent=CCRYP_002324-RB|size1190391-exonerate_est2genome-gene-5.3-mRNA-2;
scaffold19|size1190391	maker	three_prime_UTR	564624	564734	.	-	.	ID=CCRYP_002324-RB|size1190391-exonerate_est2genome-gene-5.3-mRNA-2:three_prime_utr;Parent=CCRYP_002324-RB|size1190391-exonerate_est2genome-gene-5.3-mRNA-2;
scaffold19|size1190391	maker	three_prime_UTR	564040	564549	.	-	.	ID=CCRYP_002324-RB|size1190391-exonerate_est2genome-gene-5.3-mRNA-2:three_prime_utr;Parent=CCRYP_002324-RB|size1190391-exonerate_est2genome-gene-5.3-mRNA-2;
scaffold19|size1190391	maker	five_prime_UTR	566333	566559	.	-	.	ID=CCRYP_002324-RD|size1190391-exonerate_est2genome-gene-5.3-mRNA-3:five_prime_utr;Parent=CCRYP_002324-RD|size1190391-exonerate_est2genome-gene-5.3-mRNA-3;
scaffold19|size1190391	maker	CDS	566121	566332	.	-	0	ID=CCRYP_002324-RD|size1190391-exonerate_est2genome-gene-5.3-mRNA-3:cds;Parent=CCRYP_002324-RD|size1190391-exonerate_est2genome-gene-5.3-mRNA-3;
scaffold19|size1190391	maker	CDS	565333	566027	.	-	1	ID=CCRYP_002324-RD|size1190391-exonerate_est2genome-gene-5.3-mRNA-3:cds;Parent=CCRYP_002324-RD|size1190391-exonerate_est2genome-gene-5.3-mRNA-3;
scaffold19|size1190391	maker	CDS	565131	565240	.	-	2	ID=CCRYP_002324-RD|size1190391-exonerate_est2genome-gene-5.3-mRNA-3:cds;Parent=CCRYP_002324-RD|size1190391-exonerate_est2genome-gene-5.3-mRNA-3;
scaffold19|size1190391	maker	CDS	564909	565022	.	-	0	ID=CCRYP_002324-RD|size1190391-exonerate_est2genome-gene-5.3-mRNA-3:cds;Parent=CCRYP_002324-RD|size1190391-exonerate_est2genome-gene-5.3-mRNA-3;
scaffold19|size1190391	maker	CDS	564735	564833	.	-	0	ID=CCRYP_002324-RD|size1190391-exonerate_est2genome-gene-5.3-mRNA-3:cds;Parent=CCRYP_002324-RD|size1190391-exonerate_est2genome-gene-5.3-mRNA-3;
scaffold19|size1190391	maker	three_prime_UTR	564086	564734	.	-	.	ID=CCRYP_002324-RD|size1190391-exonerate_est2genome-gene-5.3-mRNA-3:three_prime_utr;Parent=CCRYP_002324-RD|size1190391-exonerate_est2genome-gene-5.3-mRNA-3;
scaffold19|size1190391	maker	five_prime_UTR	565239	565562	.	-	.	ID=CCRYP_002324-RA|size1190391-exonerate_est2genome-gene-5.3-mRNA-4:five_prime_utr;Parent=CCRYP_002324-RA|size1190391-exonerate_est2genome-gene-5.3-mRNA-4;
scaffold19|size1190391	maker	CDS	565131	565238	.	-	0	ID=CCRYP_002324-RA|size1190391-exonerate_est2genome-gene-5.3-mRNA-4:cds;Parent=CCRYP_002324-RA|size1190391-exonerate_est2genome-gene-5.3-mRNA-4;
scaffold19|size1190391	maker	CDS	564909	565022	.	-	0	ID=CCRYP_002324-RA|size1190391-exonerate_est2genome-gene-5.3-mRNA-4:cds;Parent=CCRYP_002324-RA|size1190391-exonerate_est2genome-gene-5.3-mRNA-4;
scaffold19|size1190391	maker	CDS	564777	564833	.	-	0	ID=CCRYP_002324-RA|size1190391-exonerate_est2genome-gene-5.3-mRNA-4:cds;Parent=CCRYP_002324-RA|size1190391-exonerate_est2genome-gene-5.3-mRNA-4;
scaffold19|size1190391	maker	CDS	564624	564680	.	-	0	ID=CCRYP_002324-RA|size1190391-exonerate_est2genome-gene-5.3-mRNA-4:cds;Parent=CCRYP_002324-RA|size1190391-exonerate_est2genome-gene-5.3-mRNA-4;
scaffold19|size1190391	maker	CDS	564205	564549	.	-	0	ID=CCRYP_002324-RA|size1190391-exonerate_est2genome-gene-5.3-mRNA-4:cds;Parent=CCRYP_002324-RA|size1190391-exonerate_est2genome-gene-5.3-mRNA-4;
scaffold19|size1190391	maker	three_prime_UTR	564040	564204	.	-	.	ID=CCRYP_002324-RA|size1190391-exonerate_est2genome-gene-5.3-mRNA-4:three_prime_utr;Parent=CCRYP_002324-RA|size1190391-exonerate_est2genome-gene-5.3-mRNA-4;
scaffold19|size1190391	maker	five_prime_UTR	566333	566559	.	-	.	ID=CCRYP_002324-RE|size1190391-exonerate_est2genome-gene-5.3-mRNA-5:five_prime_utr;Parent=CCRYP_002324-RE|size1190391-exonerate_est2genome-gene-5.3-mRNA-5;
scaffold19|size1190391	maker	CDS	566121	566332	.	-	0	ID=CCRYP_002324-RE|size1190391-exonerate_est2genome-gene-5.3-mRNA-5:cds;Parent=CCRYP_002324-RE|size1190391-exonerate_est2genome-gene-5.3-mRNA-5;
scaffold19|size1190391	maker	CDS	565333	566027	.	-	1	ID=CCRYP_002324-RE|size1190391-exonerate_est2genome-gene-5.3-mRNA-5:cds;Parent=CCRYP_002324-RE|size1190391-exonerate_est2genome-gene-5.3-mRNA-5;
scaffold19|size1190391	maker	CDS	565131	565240	.	-	2	ID=CCRYP_002324-RE|size1190391-exonerate_est2genome-gene-5.3-mRNA-5:cds;Parent=CCRYP_002324-RE|size1190391-exonerate_est2genome-gene-5.3-mRNA-5;
scaffold19|size1190391	maker	CDS	564894	565022	.	-	0	ID=CCRYP_002324-RE|size1190391-exonerate_est2genome-gene-5.3-mRNA-5:cds;Parent=CCRYP_002324-RE|size1190391-exonerate_est2genome-gene-5.3-mRNA-5;
scaffold19|size1190391	maker	three_prime_UTR	564813	564893	.	-	.	ID=CCRYP_002324-RE|size1190391-exonerate_est2genome-gene-5.3-mRNA-5:three_prime_utr;Parent=CCRYP_002324-RE|size1190391-exonerate_est2genome-gene-5.3-mRNA-5;
scaffold19|size1190391	maker	gene	517179	518735	.	-	.	ID=CCRYP_002319|size1190391-processed-gene-5.8;Name=CCRYP_002319|size1190391-processed-gene-5.8;Alias=augustus_masked-scaffold19|size1190391-processed-gene-5.8;
scaffold19|size1190391	maker	mRNA	517179	518735	.	-	.	ID=CCRYP_002319|size1190391-processed-gene-5.8-mRNA-1;Parent=CCRYP_002319|size1190391-processed-gene-5.8;Name=CCRYP_002319|size1190391-processed-gene-5.8-mRNA-1;Alias=augustus_masked-scaffold19|size1190391-processed-gene-5.8-mRNA-1;_AED=0.14;_QI=0|-1|0|1|-1|1|1|0|518;_eAED=0.14;
scaffold19|size1190391	maker	exon	517179	518735	.	-	.	ID=CCRYP_002319-RA|size1190391-processed-gene-5.8-mRNA-1:exon:2091;Parent=CCRYP_002319-RA|size1190391-processed-gene-5.8-mRNA-1;
scaffold19|size1190391	maker	CDS	517179	518735	.	-	0	ID=CCRYP_002319-RA|size1190391-processed-gene-5.8-mRNA-1:cds;Parent=CCRYP_002319-RA|size1190391-processed-gene-5.8-mRNA-1;
scaffold19|size1190391	maker	gene	532062	532510	.	-	.	ID=CCRYP_002321|size1190391-exonerate_est2genome-gene-5.1;Name=CCRYP_002321|size1190391-exonerate_est2genome-gene-5.1;Alias=maker-scaffold19|size1190391-exonerate_est2genome-gene-5.1;
scaffold19|size1190391	maker	mRNA	532062	532510	.	-	.	ID=CCRYP_002321|size1190391-exonerate_est2genome-gene-5.1-mRNA-1;Parent=CCRYP_002321|size1190391-exonerate_est2genome-gene-5.1;Name=CCRYP_002321|size1190391-exonerate_est2genome-gene-5.1-mRNA-1;Alias=maker-scaffold19|size1190391-exonerate_est2genome-gene-5.1-mRNA-1;_AED=0.33;_QI=0|-1|0|1|-1|0|1|2|148;_eAED=0.33;score=449;
scaffold19|size1190391	maker	exon	532062	532510	.	-	.	ID=CCRYP_002321-RA|size1190391-exonerate_est2genome-gene-5.1-mRNA-1:exon:2092;Parent=CCRYP_002321-RA|size1190391-exonerate_est2genome-gene-5.1-mRNA-1;
scaffold19|size1190391	maker	CDS	532064	532510	.	-	0	ID=CCRYP_002321-RA|size1190391-exonerate_est2genome-gene-5.1-mRNA-1:cds;Parent=CCRYP_002321-RA|size1190391-exonerate_est2genome-gene-5.1-mRNA-1;
scaffold19|size1190391	maker	three_prime_UTR	532062	532063	.	-	.	ID=CCRYP_002321-RA|size1190391-exonerate_est2genome-gene-5.1-mRNA-1:three_prime_utr;Parent=CCRYP_002321-RA|size1190391-exonerate_est2genome-gene-5.1-mRNA-1;
scaffold19|size1190391	maker	gene	495966	496856	.	+	.	ID=CCRYP_002313|size1190391-snap-gene-5.16;Name=CCRYP_002313|size1190391-snap-gene-5.16;Alias=maker-scaffold19|size1190391-snap-gene-5.16;
scaffold19|size1190391	maker	mRNA	495966	496856	.	+	.	ID=CCRYP_002313|size1190391-snap-gene-5.16-mRNA-1;Parent=CCRYP_002313|size1190391-snap-gene-5.16;Name=CCRYP_002313|size1190391-snap-gene-5.16-mRNA-1;Alias=maker-scaffold19|size1190391-snap-gene-5.16-mRNA-1;_AED=0.61;_QI=0|0|0|1|0|0|2|0|282;_eAED=0.43;
scaffold19|size1190391	maker	exon	495966	496291	.	+	.	ID=CCRYP_002313-RA|size1190391-snap-gene-5.16-mRNA-1:exon:2093;Parent=CCRYP_002313-RA|size1190391-snap-gene-5.16-mRNA-1;
scaffold19|size1190391	maker	exon	496337	496856	.	+	.	ID=CCRYP_002313-RA|size1190391-snap-gene-5.16-mRNA-1:exon:2094;Parent=CCRYP_002313-RA|size1190391-snap-gene-5.16-mRNA-1;
scaffold19|size1190391	maker	CDS	495966	496291	.	+	0	ID=CCRYP_002313-RA|size1190391-snap-gene-5.16-mRNA-1:cds;Parent=CCRYP_002313-RA|size1190391-snap-gene-5.16-mRNA-1;
scaffold19|size1190391	maker	CDS	496337	496856	.	+	1	ID=CCRYP_002313-RA|size1190391-snap-gene-5.16-mRNA-1:cds;Parent=CCRYP_002313-RA|size1190391-snap-gene-5.16-mRNA-1;
scaffold19|size1190391	maker	gene	498873	499442	.	+	.	ID=CCRYP_002316|size1190391-snap-gene-5.18;Name=CCRYP_002316|size1190391-snap-gene-5.18;Alias=maker-scaffold19|size1190391-snap-gene-5.18;
scaffold19|size1190391	maker	mRNA	498873	499442	.	+	.	ID=CCRYP_002316|size1190391-snap-gene-5.18-mRNA-1;Parent=CCRYP_002316|size1190391-snap-gene-5.18;Name=CCRYP_002316|size1190391-snap-gene-5.18-mRNA-1;Alias=maker-scaffold19|size1190391-snap-gene-5.18-mRNA-1;_AED=0.46;_QI=0|0|0|1|0|0|2|0|178;_eAED=0.46;
scaffold19|size1190391	maker	exon	498873	499069	.	+	.	ID=CCRYP_002316-RA|size1190391-snap-gene-5.18-mRNA-1:exon:2095;Parent=CCRYP_002316-RA|size1190391-snap-gene-5.18-mRNA-1;
scaffold19|size1190391	maker	exon	499103	499442	.	+	.	ID=CCRYP_002316-RA|size1190391-snap-gene-5.18-mRNA-1:exon:2096;Parent=CCRYP_002316-RA|size1190391-snap-gene-5.18-mRNA-1;
scaffold19|size1190391	maker	CDS	498873	499069	.	+	0	ID=CCRYP_002316-RA|size1190391-snap-gene-5.18-mRNA-1:cds;Parent=CCRYP_002316-RA|size1190391-snap-gene-5.18-mRNA-1;
scaffold19|size1190391	maker	CDS	499103	499442	.	+	1	ID=CCRYP_002316-RA|size1190391-snap-gene-5.18-mRNA-1:cds;Parent=CCRYP_002316-RA|size1190391-snap-gene-5.18-mRNA-1;
scaffold19|size1190391	maker	gene	509530	510001	.	-	.	ID=CCRYP_002318|size1190391-snap-gene-5.21;Name=CCRYP_002318|size1190391-snap-gene-5.21;Alias=maker-scaffold19|size1190391-snap-gene-5.21;
scaffold19|size1190391	maker	mRNA	509530	510001	.	-	.	ID=CCRYP_002318|size1190391-snap-gene-5.21-mRNA-1;Parent=CCRYP_002318|size1190391-snap-gene-5.21;Name=CCRYP_002318|size1190391-snap-gene-5.21-mRNA-1;Alias=maker-scaffold19|size1190391-snap-gene-5.21-mRNA-1;_AED=0.15;_QI=0|0|0|1|0|0|2|0|134;_eAED=0.15;
scaffold19|size1190391	maker	exon	509733	510001	.	-	.	ID=CCRYP_002318-RA|size1190391-snap-gene-5.21-mRNA-1:exon:2098;Parent=CCRYP_002318-RA|size1190391-snap-gene-5.21-mRNA-1;
scaffold19|size1190391	maker	exon	509530	509665	.	-	.	ID=CCRYP_002318-RA|size1190391-snap-gene-5.21-mRNA-1:exon:2097;Parent=CCRYP_002318-RA|size1190391-snap-gene-5.21-mRNA-1;
scaffold19|size1190391	maker	CDS	509733	510001	.	-	0	ID=CCRYP_002318-RA|size1190391-snap-gene-5.21-mRNA-1:cds;Parent=CCRYP_002318-RA|size1190391-snap-gene-5.21-mRNA-1;
scaffold19|size1190391	maker	CDS	509530	509665	.	-	1	ID=CCRYP_002318-RA|size1190391-snap-gene-5.21-mRNA-1:cds;Parent=CCRYP_002318-RA|size1190391-snap-gene-5.21-mRNA-1;
scaffold19|size1190391	maker	gene	496872	497241	.	+	.	ID=CCRYP_002314|size1190391-snap-gene-5.15;Name=CCRYP_002314|size1190391-snap-gene-5.15;Alias=maker-scaffold19|size1190391-snap-gene-5.15;
scaffold19|size1190391	maker	mRNA	496872	497241	.	+	.	ID=CCRYP_002314|size1190391-snap-gene-5.15-mRNA-1;Parent=CCRYP_002314|size1190391-snap-gene-5.15;Name=CCRYP_002314|size1190391-snap-gene-5.15-mRNA-1;Alias=maker-scaffold19|size1190391-snap-gene-5.15-mRNA-1;_AED=0.50;_QI=0|0|0|1|0|0|2|0|95;_eAED=0.48;
scaffold19|size1190391	maker	exon	496872	496973	.	+	.	ID=CCRYP_002314-RA|size1190391-snap-gene-5.15-mRNA-1:exon:2099;Parent=CCRYP_002314-RA|size1190391-snap-gene-5.15-mRNA-1;
scaffold19|size1190391	maker	exon	497056	497241	.	+	.	ID=CCRYP_002314-RA|size1190391-snap-gene-5.15-mRNA-1:exon:2100;Parent=CCRYP_002314-RA|size1190391-snap-gene-5.15-mRNA-1;
scaffold19|size1190391	maker	CDS	496872	496973	.	+	0	ID=CCRYP_002314-RA|size1190391-snap-gene-5.15-mRNA-1:cds;Parent=CCRYP_002314-RA|size1190391-snap-gene-5.15-mRNA-1;
scaffold19|size1190391	maker	CDS	497056	497241	.	+	0	ID=CCRYP_002314-RA|size1190391-snap-gene-5.15-mRNA-1:cds;Parent=CCRYP_002314-RA|size1190391-snap-gene-5.15-mRNA-1;
scaffold19|size1190391	model_gff:maker	match	533295	533738	748	+	.	ID=scaffold19|size1190391:hit:21493:4.5.0.5;Name=maker-scaffold19|size1190391-exonerate_est2genome-gene-5.0-mRNA-1;score=748
scaffold19|size1190391	model_gff:maker	match_part	533295	533496	.	+	.	ID=scaffold19|size1190391:hsp:45436:4.5.0.5;Parent=scaffold19|size1190391:hit:21493:4.5.0.5;Target=maker-scaffold19|size1190391-exonerate_est2genome-gene-5.0-mRNA-1 1 202 +;Gap=M202
scaffold19|size1190391	model_gff:maker	match_part	533722	533738	.	+	.	ID=scaffold19|size1190391:hsp:45437:4.5.0.5;Parent=scaffold19|size1190391:hit:21493:4.5.0.5;Target=maker-scaffold19|size1190391-exonerate_est2genome-gene-5.0-mRNA-1 203 219 +;Gap=M17
scaffold19|size1190391	model_gff:maker	match	568169	570156	1389	+	.	ID=scaffold19|size1190391:hit:21494:4.5.0.5;Name=maker-scaffold19|size1190391-exonerate_protein2genome-gene-5.7-mRNA-1;score=1389
scaffold19|size1190391	model_gff:maker	match_part	568169	568522	.	+	.	ID=scaffold19|size1190391:hsp:45438:4.5.0.5;Parent=scaffold19|size1190391:hit:21494:4.5.0.5;Target=maker-scaffold19|size1190391-exonerate_protein2genome-gene-5.7-mRNA-1 1 354 +;Gap=M354
scaffold19|size1190391	model_gff:maker	match_part	568831	568904	.	+	.	ID=scaffold19|size1190391:hsp:45439:4.5.0.5;Parent=scaffold19|size1190391:hit:21494:4.5.0.5;Target=maker-scaffold19|size1190391-exonerate_protein2genome-gene-5.7-mRNA-1 355 428 +;Gap=M74
scaffold19|size1190391	model_gff:maker	match_part	568980	569304	.	+	.	ID=scaffold19|size1190391:hsp:45440:4.5.0.5;Parent=scaffold19|size1190391:hit:21494:4.5.0.5;Target=maker-scaffold19|size1190391-exonerate_protein2genome-gene-5.7-mRNA-1 429 753 +;Gap=M325
scaffold19|size1190391	model_gff:maker	match_part	569380	569466	.	+	.	ID=scaffold19|size1190391:hsp:45441:4.5.0.5;Parent=scaffold19|size1190391:hit:21494:4.5.0.5;Target=maker-scaffold19|size1190391-exonerate_protein2genome-gene-5.7-mRNA-1 754 840 +;Gap=M87
scaffold19|size1190391	model_gff:maker	match_part	569540	569855	.	+	.	ID=scaffold19|size1190391:hsp:45442:4.5.0.5;Parent=scaffold19|size1190391:hit:21494:4.5.0.5;Target=maker-scaffold19|size1190391-exonerate_protein2genome-gene-5.7-mRNA-1 841 1156 +;Gap=M316
scaffold19|size1190391	model_gff:maker	match_part	569924	570156	.	+	.	ID=scaffold19|size1190391:hsp:45443:4.5.0.5;Parent=scaffold19|size1190391:hit:21494:4.5.0.5;Target=maker-scaffold19|size1190391-exonerate_protein2genome-gene-5.7-mRNA-1 1157 1389 +;Gap=M233
scaffold19|size1190391	model_gff:maker	match	555741	557429	8139	-	.	ID=scaffold19|size1190391:hit:21495:4.5.0.5;Name=maker-scaffold19|size1190391-exonerate_est2genome-gene-5.2-mRNA-1;score=8139
scaffold19|size1190391	model_gff:maker	match_part	555741	557429	.	-	.	ID=scaffold19|size1190391:hsp:45444:4.5.0.5;Parent=scaffold19|size1190391:hit:21495:4.5.0.5;Target=maker-scaffold19|size1190391-exonerate_est2genome-gene-5.2-mRNA-1 1 1689 +;Gap=M1689
scaffold19|size1190391	model_gff:maker	match	564040	566559	9267	-	.	ID=scaffold19|size1190391:hit:21496:4.5.0.5;Name=maker-scaffold19|size1190391-exonerate_est2genome-gene-5.3-mRNA-1;score=9267
scaffold19|size1190391	model_gff:maker	match_part	566121	566559	.	-	.	ID=scaffold19|size1190391:hsp:45445:4.5.0.5;Parent=scaffold19|size1190391:hit:21496:4.5.0.5;Target=maker-scaffold19|size1190391-exonerate_est2genome-gene-5.3-mRNA-1 1544 1982 +;Gap=M439
scaffold19|size1190391	model_gff:maker	match_part	565333	566027	.	-	.	ID=scaffold19|size1190391:hsp:45446:4.5.0.5;Parent=scaffold19|size1190391:hit:21496:4.5.0.5;Target=maker-scaffold19|size1190391-exonerate_est2genome-gene-5.3-mRNA-1 849 1543 +;Gap=M695
scaffold19|size1190391	model_gff:maker	match_part	565131	565240	.	-	.	ID=scaffold19|size1190391:hsp:45447:4.5.0.5;Parent=scaffold19|size1190391:hit:21496:4.5.0.5;Target=maker-scaffold19|size1190391-exonerate_est2genome-gene-5.3-mRNA-1 739 848 +;Gap=M110
scaffold19|size1190391	model_gff:maker	match_part	564909	565022	.	-	.	ID=scaffold19|size1190391:hsp:45448:4.5.0.5;Parent=scaffold19|size1190391:hit:21496:4.5.0.5;Target=maker-scaffold19|size1190391-exonerate_est2genome-gene-5.3-mRNA-1 625 738 +;Gap=M114
scaffold19|size1190391	model_gff:maker	match_part	564777	564833	.	-	.	ID=scaffold19|size1190391:hsp:45449:4.5.0.5;Parent=scaffold19|size1190391:hit:21496:4.5.0.5;Target=maker-scaffold19|size1190391-exonerate_est2genome-gene-5.3-mRNA-1 568 624 +;Gap=M57
scaffold19|size1190391	model_gff:maker	match_part	564624	564680	.	-	.	ID=scaffold19|size1190391:hsp:45450:4.5.0.5;Parent=scaffold19|size1190391:hit:21496:4.5.0.5;Target=maker-scaffold19|size1190391-exonerate_est2genome-gene-5.3-mRNA-1 511 567 +;Gap=M57
scaffold19|size1190391	model_gff:maker	match_part	564040	564549	.	-	.	ID=scaffold19|size1190391:hsp:45451:4.5.0.5;Parent=scaffold19|size1190391:hit:21496:4.5.0.5;Target=maker-scaffold19|size1190391-exonerate_est2genome-gene-5.3-mRNA-1 1 510 +;Gap=M510
scaffold19|size1190391	model_gff:maker	match	564040	566559	9756	-	.	ID=scaffold19|size1190391:hit:21497:4.5.0.5;Name=maker-scaffold19|size1190391-exonerate_est2genome-gene-5.3-mRNA-2;score=9756
scaffold19|size1190391	model_gff:maker	match_part	566121	566559	.	-	.	ID=scaffold19|size1190391:hsp:45452:4.5.0.5;Parent=scaffold19|size1190391:hit:21497:4.5.0.5;Target=maker-scaffold19|size1190391-exonerate_est2genome-gene-5.3-mRNA-2 1640 2078 +;Gap=M439
scaffold19|size1190391	model_gff:maker	match_part	565333	566027	.	-	.	ID=scaffold19|size1190391:hsp:45453:4.5.0.5;Parent=scaffold19|size1190391:hit:21497:4.5.0.5;Target=maker-scaffold19|size1190391-exonerate_est2genome-gene-5.3-mRNA-2 945 1639 +;Gap=M695
scaffold19|size1190391	model_gff:maker	match_part	565131	565240	.	-	.	ID=scaffold19|size1190391:hsp:45454:4.5.0.5;Parent=scaffold19|size1190391:hit:21497:4.5.0.5;Target=maker-scaffold19|size1190391-exonerate_est2genome-gene-5.3-mRNA-2 835 944 +;Gap=M110
scaffold19|size1190391	model_gff:maker	match_part	564909	565022	.	-	.	ID=scaffold19|size1190391:hsp:45455:4.5.0.5;Parent=scaffold19|size1190391:hit:21497:4.5.0.5;Target=maker-scaffold19|size1190391-exonerate_est2genome-gene-5.3-mRNA-2 721 834 +;Gap=M114
scaffold19|size1190391	model_gff:maker	match_part	564624	564833	.	-	.	ID=scaffold19|size1190391:hsp:45456:4.5.0.5;Parent=scaffold19|size1190391:hit:21497:4.5.0.5;Target=maker-scaffold19|size1190391-exonerate_est2genome-gene-5.3-mRNA-2 1 210 +;Gap=M210
scaffold19|size1190391	model_gff:maker	match_part	564040	564549	.	-	.	ID=scaffold19|size1190391:hsp:45457:4.5.0.5;Parent=scaffold19|size1190391:hit:21497:4.5.0.5;Target=maker-scaffold19|size1190391-exonerate_est2genome-gene-5.3-mRNA-2 211 720 +;Gap=M510
scaffold19|size1190391	model_gff:maker	match	564086	566559	2106	-	.	ID=scaffold19|size1190391:hit:21498:4.5.0.5;Name=maker-scaffold19|size1190391-exonerate_est2genome-gene-5.3-mRNA-3;score=2106
scaffold19|size1190391	model_gff:maker	match_part	566121	566559	.	-	.	ID=scaffold19|size1190391:hsp:45458:4.5.0.5;Parent=scaffold19|size1190391:hit:21498:4.5.0.5;Target=maker-scaffold19|size1190391-exonerate_est2genome-gene-5.3-mRNA-3 1668 2106 +;Gap=M439
scaffold19|size1190391	model_gff:maker	match_part	565333	566027	.	-	.	ID=scaffold19|size1190391:hsp:45459:4.5.0.5;Parent=scaffold19|size1190391:hit:21498:4.5.0.5;Target=maker-scaffold19|size1190391-exonerate_est2genome-gene-5.3-mRNA-3 973 1667 +;Gap=M695
scaffold19|size1190391	model_gff:maker	match_part	565131	565240	.	-	.	ID=scaffold19|size1190391:hsp:45460:4.5.0.5;Parent=scaffold19|size1190391:hit:21498:4.5.0.5;Target=maker-scaffold19|size1190391-exonerate_est2genome-gene-5.3-mRNA-3 863 972 +;Gap=M110
scaffold19|size1190391	model_gff:maker	match_part	564909	565022	.	-	.	ID=scaffold19|size1190391:hsp:45461:4.5.0.5;Parent=scaffold19|size1190391:hit:21498:4.5.0.5;Target=maker-scaffold19|size1190391-exonerate_est2genome-gene-5.3-mRNA-3 749 862 +;Gap=M114
scaffold19|size1190391	model_gff:maker	match_part	564086	564833	.	-	.	ID=scaffold19|size1190391:hsp:45462:4.5.0.5;Parent=scaffold19|size1190391:hit:21498:4.5.0.5;Target=maker-scaffold19|size1190391-exonerate_est2genome-gene-5.3-mRNA-3 1 748 +;Gap=M748
scaffold19|size1190391	model_gff:maker	match	564040	565562	1170	-	.	ID=scaffold19|size1190391:hit:21499:4.5.0.5;Name=maker-scaffold19|size1190391-exonerate_est2genome-gene-5.3-mRNA-4;score=1170
scaffold19|size1190391	model_gff:maker	match_part	565131	565562	.	-	.	ID=scaffold19|size1190391:hsp:45463:4.5.0.5;Parent=scaffold19|size1190391:hit:21499:4.5.0.5;Target=maker-scaffold19|size1190391-exonerate_est2genome-gene-5.3-mRNA-4 1 432 +;Gap=M432
scaffold19|size1190391	model_gff:maker	match_part	564909	565022	.	-	.	ID=scaffold19|size1190391:hsp:45464:4.5.0.5;Parent=scaffold19|size1190391:hit:21499:4.5.0.5;Target=maker-scaffold19|size1190391-exonerate_est2genome-gene-5.3-mRNA-4 1057 1170 +;Gap=M114
scaffold19|size1190391	model_gff:maker	match_part	564777	564833	.	-	.	ID=scaffold19|size1190391:hsp:45465:4.5.0.5;Parent=scaffold19|size1190391:hit:21499:4.5.0.5;Target=maker-scaffold19|size1190391-exonerate_est2genome-gene-5.3-mRNA-4 1000 1056 +;Gap=M57
scaffold19|size1190391	model_gff:maker	match_part	564624	564680	.	-	.	ID=scaffold19|size1190391:hsp:45466:4.5.0.5;Parent=scaffold19|size1190391:hit:21499:4.5.0.5;Target=maker-scaffold19|size1190391-exonerate_est2genome-gene-5.3-mRNA-4 943 999 +;Gap=M57
scaffold19|size1190391	model_gff:maker	match_part	564040	564549	.	-	.	ID=scaffold19|size1190391:hsp:45467:4.5.0.5;Parent=scaffold19|size1190391:hit:21499:4.5.0.5;Target=maker-scaffold19|size1190391-exonerate_est2genome-gene-5.3-mRNA-4 433 942 +;Gap=M510
scaffold19|size1190391	model_gff:maker	match	564813	566559	6711	-	.	ID=scaffold19|size1190391:hit:21500:4.5.0.5;Name=maker-scaffold19|size1190391-exonerate_est2genome-gene-5.3-mRNA-5;score=6711
scaffold19|size1190391	model_gff:maker	match_part	566121	566559	.	-	.	ID=scaffold19|size1190391:hsp:45468:4.5.0.5;Parent=scaffold19|size1190391:hit:21500:4.5.0.5;Target=maker-scaffold19|size1190391-exonerate_est2genome-gene-5.3-mRNA-5 1016 1454 +;Gap=M439
scaffold19|size1190391	model_gff:maker	match_part	565333	566027	.	-	.	ID=scaffold19|size1190391:hsp:45469:4.5.0.5;Parent=scaffold19|size1190391:hit:21500:4.5.0.5;Target=maker-scaffold19|size1190391-exonerate_est2genome-gene-5.3-mRNA-5 321 1015 +;Gap=M695
scaffold19|size1190391	model_gff:maker	match_part	565131	565240	.	-	.	ID=scaffold19|size1190391:hsp:45470:4.5.0.5;Parent=scaffold19|size1190391:hit:21500:4.5.0.5;Target=maker-scaffold19|size1190391-exonerate_est2genome-gene-5.3-mRNA-5 211 320 +;Gap=M110
scaffold19|size1190391	model_gff:maker	match_part	564813	565022	.	-	.	ID=scaffold19|size1190391:hsp:45471:4.5.0.5;Parent=scaffold19|size1190391:hit:21500:4.5.0.5;Target=maker-scaffold19|size1190391-exonerate_est2genome-gene-5.3-mRNA-5 1 210 +;Gap=M210
scaffold19|size1190391	model_gff:maker	match	576553	577976	6924	-	.	ID=scaffold19|size1190391:hit:21501:4.5.0.5;Name=maker-scaffold19|size1190391-exonerate_est2genome-gene-5.4-mRNA-1;score=6924
scaffold19|size1190391	model_gff:maker	match_part	576553	577976	.	-	.	ID=scaffold19|size1190391:hsp:45472:4.5.0.5;Parent=scaffold19|size1190391:hit:21501:4.5.0.5;Target=maker-scaffold19|size1190391-exonerate_est2genome-gene-5.4-mRNA-1 1 1424 +;Gap=M1424
scaffold19|size1190391	model_gff:maker	match	501090	502326	1197	+	.	ID=scaffold19|size1190391:hit:21502:4.5.0.5;Name=maker-scaffold19|size1190391-exonerate_protein2genome-gene-5.6-mRNA-1;score=1197
scaffold19|size1190391	model_gff:maker	match_part	501090	501465	.	+	.	ID=scaffold19|size1190391:hsp:45473:4.5.0.5;Parent=scaffold19|size1190391:hit:21502:4.5.0.5;Target=maker-scaffold19|size1190391-exonerate_protein2genome-gene-5.6-mRNA-1 1 376 +;Gap=M376
scaffold19|size1190391	model_gff:maker	match_part	501506	502326	.	+	.	ID=scaffold19|size1190391:hsp:45474:4.5.0.5;Parent=scaffold19|size1190391:hit:21502:4.5.0.5;Target=maker-scaffold19|size1190391-exonerate_protein2genome-gene-5.6-mRNA-1 377 1197 +;Gap=M821
scaffold19|size1190391	model_gff:maker	match	500664	501743	1080	+	.	ID=scaffold19|size1190391:hit:21503:4.5.0.5;Name=maker-scaffold19|size1190391-exonerate_protein2genome-gene-5.6-mRNA-2;score=1080
scaffold19|size1190391	model_gff:maker	match_part	500664	501743	.	+	.	ID=scaffold19|size1190391:hsp:45475:4.5.0.5;Parent=scaffold19|size1190391:hit:21503:4.5.0.5;Target=maker-scaffold19|size1190391-exonerate_protein2genome-gene-5.6-mRNA-2 1 1080 +;Gap=M1080
scaffold19|size1190391	model_gff:maker	match	500754	501743	990	+	.	ID=scaffold19|size1190391:hit:21504:4.5.0.5;Name=maker-scaffold19|size1190391-exonerate_protein2genome-gene-5.6-mRNA-3;score=990
scaffold19|size1190391	model_gff:maker	match_part	500754	501743	.	+	.	ID=scaffold19|size1190391:hsp:45476:4.5.0.5;Parent=scaffold19|size1190391:hit:21504:4.5.0.5;Target=maker-scaffold19|size1190391-exonerate_protein2genome-gene-5.6-mRNA-3 1 990 +;Gap=M990
scaffold19|size1190391	model_gff:maker	match	501000	501743	744	+	.	ID=scaffold19|size1190391:hit:21505:4.5.0.5;Name=maker-scaffold19|size1190391-exonerate_protein2genome-gene-5.6-mRNA-4;score=744
scaffold19|size1190391	model_gff:maker	match_part	501000	501743	.	+	.	ID=scaffold19|size1190391:hsp:45477:4.5.0.5;Parent=scaffold19|size1190391:hit:21505:4.5.0.5;Target=maker-scaffold19|size1190391-exonerate_protein2genome-gene-5.6-mRNA-4 1 744 +;Gap=M744
scaffold19|size1190391	model_gff:maker	match	501751	502326	576	+	.	ID=scaffold19|size1190391:hit:21506:4.5.0.5;Name=maker-scaffold19|size1190391-exonerate_protein2genome-gene-5.6-mRNA-5;score=576
scaffold19|size1190391	model_gff:maker	match_part	501751	502326	.	+	.	ID=scaffold19|size1190391:hsp:45478:4.5.0.5;Parent=scaffold19|size1190391:hit:21506:4.5.0.5;Target=maker-scaffold19|size1190391-exonerate_protein2genome-gene-5.6-mRNA-5 1 576 +;Gap=M576
scaffold19|size1190391	model_gff:maker	match	501826	502326	501	+	.	ID=scaffold19|size1190391:hit:21507:4.5.0.5;Name=maker-scaffold19|size1190391-exonerate_protein2genome-gene-5.6-mRNA-6;score=501
scaffold19|size1190391	model_gff:maker	match_part	501826	502326	.	+	.	ID=scaffold19|size1190391:hsp:45479:4.5.0.5;Parent=scaffold19|size1190391:hit:21507:4.5.0.5;Target=maker-scaffold19|size1190391-exonerate_protein2genome-gene-5.6-mRNA-6 1 501 +;Gap=M501
scaffold19|size1190391	model_gff:maker	match	501889	502326	438	+	.	ID=scaffold19|size1190391:hit:21508:4.5.0.5;Name=maker-scaffold19|size1190391-exonerate_protein2genome-gene-5.6-mRNA-7;score=438
scaffold19|size1190391	model_gff:maker	match_part	501889	502326	.	+	.	ID=scaffold19|size1190391:hsp:45480:4.5.0.5;Parent=scaffold19|size1190391:hit:21508:4.5.0.5;Target=maker-scaffold19|size1190391-exonerate_protein2genome-gene-5.6-mRNA-7 1 438 +;Gap=M438
scaffold19|size1190391	model_gff:maker	match	502060	502326	267	+	.	ID=scaffold19|size1190391:hit:21509:4.5.0.5;Name=maker-scaffold19|size1190391-exonerate_protein2genome-gene-5.6-mRNA-8;score=267
scaffold19|size1190391	model_gff:maker	match_part	502060	502326	.	+	.	ID=scaffold19|size1190391:hsp:45481:4.5.0.5;Parent=scaffold19|size1190391:hit:21509:4.5.0.5;Target=maker-scaffold19|size1190391-exonerate_protein2genome-gene-5.6-mRNA-8 1 267 +;Gap=M267
scaffold19|size1190391	model_gff:maker	match	502135	502326	192	+	.	ID=scaffold19|size1190391:hit:21510:4.5.0.5;Name=maker-scaffold19|size1190391-exonerate_protein2genome-gene-5.6-mRNA-9;score=192
scaffold19|size1190391	model_gff:maker	match_part	502135	502326	.	+	.	ID=scaffold19|size1190391:hsp:45482:4.5.0.5;Parent=scaffold19|size1190391:hit:21510:4.5.0.5;Target=maker-scaffold19|size1190391-exonerate_protein2genome-gene-5.6-mRNA-9 1 192 +;Gap=M192
scaffold19|size1190391	model_gff:maker	match	532062	532510	449	-	.	ID=scaffold19|size1190391:hit:21511:4.5.0.5;Name=maker-scaffold19|size1190391-exonerate_est2genome-gene-5.1-mRNA-1;score=449
scaffold19|size1190391	model_gff:maker	match_part	532062	532510	.	-	.	ID=scaffold19|size1190391:hsp:45483:4.5.0.5;Parent=scaffold19|size1190391:hit:21511:4.5.0.5;Target=maker-scaffold19|size1190391-exonerate_est2genome-gene-5.1-mRNA-1 1 449 +;Gap=M449
scaffold19|size1190391	model_gff:maker	match	473739	478610	23334	+	.	ID=scaffold19|size1190391:hit:21512:4.5.0.5;Name=maker-scaffold19|size1190391-exonerate_est2genome-gene-4.10-mRNA-1;score=23334
scaffold19|size1190391	model_gff:maker	match_part	473739	475973	.	+	.	ID=scaffold19|size1190391:hsp:45484:4.5.0.5;Parent=scaffold19|size1190391:hit:21512:4.5.0.5;Target=maker-scaffold19|size1190391-exonerate_est2genome-gene-4.10-mRNA-1 1 2235 +;Gap=M2235
scaffold19|size1190391	model_gff:maker	match_part	476062	476238	.	+	.	ID=scaffold19|size1190391:hsp:45485:4.5.0.5;Parent=scaffold19|size1190391:hit:21512:4.5.0.5;Target=maker-scaffold19|size1190391-exonerate_est2genome-gene-4.10-mRNA-1 2236 2412 +;Gap=M177
scaffold19|size1190391	model_gff:maker	match_part	476336	478610	.	+	.	ID=scaffold19|size1190391:hsp:45486:4.5.0.5;Parent=scaffold19|size1190391:hit:21512:4.5.0.5;Target=maker-scaffold19|size1190391-exonerate_est2genome-gene-4.10-mRNA-1 2413 4687 +;Gap=M2275
scaffold19|size1190391	model_gff:maker	match	479887	482262	10519	+	.	ID=scaffold19|size1190391:hit:21513:4.5.0.5;Name=maker-scaffold19|size1190391-exonerate_est2genome-gene-4.11-mRNA-1;score=10519
scaffold19|size1190391	model_gff:maker	match_part	479887	480948	.	+	.	ID=scaffold19|size1190391:hsp:45487:4.5.0.5;Parent=scaffold19|size1190391:hit:21513:4.5.0.5;Target=maker-scaffold19|size1190391-exonerate_est2genome-gene-4.11-mRNA-1 1 1062 +;Gap=M1062
scaffold19|size1190391	model_gff:maker	match_part	481047	481227	.	+	.	ID=scaffold19|size1190391:hsp:45488:4.5.0.5;Parent=scaffold19|size1190391:hit:21513:4.5.0.5;Target=maker-scaffold19|size1190391-exonerate_est2genome-gene-4.11-mRNA-1 1063 1243 +;Gap=M181
scaffold19|size1190391	model_gff:maker	match_part	481309	481665	.	+	.	ID=scaffold19|size1190391:hsp:45489:4.5.0.5;Parent=scaffold19|size1190391:hit:21513:4.5.0.5;Target=maker-scaffold19|size1190391-exonerate_est2genome-gene-4.11-mRNA-1 1244 1600 +;Gap=M357
scaffold19|size1190391	model_gff:maker	match_part	481739	482262	.	+	.	ID=scaffold19|size1190391:hsp:45490:4.5.0.5;Parent=scaffold19|size1190391:hit:21513:4.5.0.5;Target=maker-scaffold19|size1190391-exonerate_est2genome-gene-4.11-mRNA-1 1601 2124 +;Gap=M524
scaffold19|size1190391	model_gff:maker	match	479887	482262	10884	+	.	ID=scaffold19|size1190391:hit:21514:4.5.0.5;Name=maker-scaffold19|size1190391-exonerate_est2genome-gene-4.11-mRNA-2;score=10884
scaffold19|size1190391	model_gff:maker	match_part	479887	480948	.	+	.	ID=scaffold19|size1190391:hsp:45491:4.5.0.5;Parent=scaffold19|size1190391:hit:21514:4.5.0.5;Target=maker-scaffold19|size1190391-exonerate_est2genome-gene-4.11-mRNA-2 1 1062 +;Gap=M1062
scaffold19|size1190391	model_gff:maker	match_part	481047	481665	.	+	.	ID=scaffold19|size1190391:hsp:45492:4.5.0.5;Parent=scaffold19|size1190391:hit:21514:4.5.0.5;Target=maker-scaffold19|size1190391-exonerate_est2genome-gene-4.11-mRNA-2 1587 2205 +;Gap=M619
scaffold19|size1190391	model_gff:maker	match_part	481739	482262	.	+	.	ID=scaffold19|size1190391:hsp:45493:4.5.0.5;Parent=scaffold19|size1190391:hit:21514:4.5.0.5;Target=maker-scaffold19|size1190391-exonerate_est2genome-gene-4.11-mRNA-2 1063 1586 +;Gap=M524
scaffold19|size1190391	model_gff:maker	match	479887	482262	11335	+	.	ID=scaffold19|size1190391:hit:21515:4.5.0.5;Name=maker-scaffold19|size1190391-exonerate_est2genome-gene-4.11-mRNA-3;score=11335
scaffold19|size1190391	model_gff:maker	match_part	479887	480948	.	+	.	ID=scaffold19|size1190391:hsp:45494:4.5.0.5;Parent=scaffold19|size1190391:hit:21515:4.5.0.5;Target=maker-scaffold19|size1190391-exonerate_est2genome-gene-4.11-mRNA-3 1 1062 +;Gap=M1062
scaffold19|size1190391	model_gff:maker	match_part	481047	482262	.	+	.	ID=scaffold19|size1190391:hsp:45495:4.5.0.5;Parent=scaffold19|size1190391:hit:21515:4.5.0.5;Target=maker-scaffold19|size1190391-exonerate_est2genome-gene-4.11-mRNA-3 1063 2278 +;Gap=M1216
scaffold19|size1190391	model_gff:maker	match	497873	498655	783	+	.	ID=scaffold19|size1190391:hit:21516:4.5.0.5;Name=maker-scaffold19|size1190391-exonerate_protein2genome-gene-5.5-mRNA-1;score=783
scaffold19|size1190391	model_gff:maker	match_part	497873	498655	.	+	.	ID=scaffold19|size1190391:hsp:45496:4.5.0.5;Parent=scaffold19|size1190391:hit:21516:4.5.0.5;Target=maker-scaffold19|size1190391-exonerate_protein2genome-gene-5.5-mRNA-1 1 783 +;Gap=M783
scaffold19|size1190391	snap_masked	match	473249	476999	167.621	+	.	ID=scaffold19|size1190391:hit:21517:4.5.0.5;Name=snap_masked-scaffold19|size1190391-abinit-gene-5.27-mRNA-1
scaffold19|size1190391	snap_masked	match_part	473249	473262	-1.652	+	.	ID=scaffold19|size1190391:hsp:45497:4.5.0.5;Parent=scaffold19|size1190391:hit:21517:4.5.0.5;Target=snap_masked-scaffold19|size1190391-abinit-gene-5.27-mRNA-1 1 14 +;Gap=M14
scaffold19|size1190391	snap_masked	match_part	473675	476999	169.273	+	.	ID=scaffold19|size1190391:hsp:45498:4.5.0.5;Parent=scaffold19|size1190391:hit:21517:4.5.0.5;Target=snap_masked-scaffold19|size1190391-abinit-gene-5.27-mRNA-1 15 3339 +;Gap=M3325
scaffold19|size1190391	snap_masked	match	479912	481770	99.006	+	.	ID=scaffold19|size1190391:hit:21518:4.5.0.5;Name=snap_masked-scaffold19|size1190391-abinit-gene-5.28-mRNA-1
scaffold19|size1190391	snap_masked	match_part	479912	480948	47.969	+	.	ID=scaffold19|size1190391:hsp:45499:4.5.0.5;Parent=scaffold19|size1190391:hit:21518:4.5.0.5;Target=snap_masked-scaffold19|size1190391-abinit-gene-5.28-mRNA-1 1 1037 +;Gap=M1037
scaffold19|size1190391	snap_masked	match_part	481047	481227	23.572	+	.	ID=scaffold19|size1190391:hsp:45500:4.5.0.5;Parent=scaffold19|size1190391:hit:21518:4.5.0.5;Target=snap_masked-scaffold19|size1190391-abinit-gene-5.28-mRNA-1 1038 1218 +;Gap=M181
scaffold19|size1190391	snap_masked	match_part	481309	481770	27.465	+	.	ID=scaffold19|size1190391:hsp:45501:4.5.0.5;Parent=scaffold19|size1190391:hit:21518:4.5.0.5;Target=snap_masked-scaffold19|size1190391-abinit-gene-5.28-mRNA-1 1219 1680 +;Gap=M462
scaffold19|size1190391	snap_masked	match	496422	496859	19.859	+	.	ID=scaffold19|size1190391:hit:21519:4.5.0.5;Name=snap_masked-scaffold19|size1190391-abinit-gene-5.29-mRNA-1
scaffold19|size1190391	snap_masked	match_part	496422	496859	19.859	+	.	ID=scaffold19|size1190391:hsp:45502:4.5.0.5;Parent=scaffold19|size1190391:hit:21519:4.5.0.5;Target=snap_masked-scaffold19|size1190391-abinit-gene-5.29-mRNA-1 1 438 +;Gap=M438
scaffold19|size1190391	snap_masked	match	497457	497651	15.991	+	.	ID=scaffold19|size1190391:hit:21520:4.5.0.5;Name=snap_masked-scaffold19|size1190391-abinit-gene-5.30-mRNA-1
scaffold19|size1190391	snap_masked	match_part	497457	497651	15.991	+	.	ID=scaffold19|size1190391:hsp:45503:4.5.0.5;Parent=scaffold19|size1190391:hit:21520:4.5.0.5;Target=snap_masked-scaffold19|size1190391-abinit-gene-5.30-mRNA-1 1 195 +;Gap=M195
scaffold19|size1190391	snap_masked	match	497784	498655	52.313	+	.	ID=scaffold19|size1190391:hit:21521:4.5.0.5;Name=snap_masked-scaffold19|size1190391-abinit-gene-5.31-mRNA-1
scaffold19|size1190391	snap_masked	match_part	497784	497884	6.184	+	.	ID=scaffold19|size1190391:hsp:45504:4.5.0.5;Parent=scaffold19|size1190391:hit:21521:4.5.0.5;Target=snap_masked-scaffold19|size1190391-abinit-gene-5.31-mRNA-1 1 101 +;Gap=M101
scaffold19|size1190391	snap_masked	match_part	497911	498655	46.129	+	.	ID=scaffold19|size1190391:hsp:45505:4.5.0.5;Parent=scaffold19|size1190391:hit:21521:4.5.0.5;Target=snap_masked-scaffold19|size1190391-abinit-gene-5.31-mRNA-1 102 846 +;Gap=M745
scaffold19|size1190391	snap_masked	match	499533	501333	80.551	+	.	ID=scaffold19|size1190391:hit:21522:4.5.0.5;Name=snap_masked-scaffold19|size1190391-abinit-gene-5.32-mRNA-1
scaffold19|size1190391	snap_masked	match_part	499533	500078	33.126	+	.	ID=scaffold19|size1190391:hsp:45506:4.5.0.5;Parent=scaffold19|size1190391:hit:21522:4.5.0.5;Target=snap_masked-scaffold19|size1190391-abinit-gene-5.32-mRNA-1 1 546 +;Gap=M546
scaffold19|size1190391	snap_masked	match_part	500181	501272	49.706	+	.	ID=scaffold19|size1190391:hsp:45507:4.5.0.5;Parent=scaffold19|size1190391:hit:21522:4.5.0.5;Target=snap_masked-scaffold19|size1190391-abinit-gene-5.32-mRNA-1 547 1638 +;Gap=M1092
scaffold19|size1190391	snap_masked	match_part	501304	501333	-2.281	+	.	ID=scaffold19|size1190391:hsp:45508:4.5.0.5;Parent=scaffold19|size1190391:hit:21522:4.5.0.5;Target=snap_masked-scaffold19|size1190391-abinit-gene-5.32-mRNA-1 1639 1668 +;Gap=M30
scaffold19|size1190391	snap_masked	match	501385	502326	55.914	+	.	ID=scaffold19|size1190391:hit:21523:4.5.0.5;Name=snap_masked-scaffold19|size1190391-abinit-gene-5.33-mRNA-1
scaffold19|size1190391	snap_masked	match_part	501385	502326	55.914	+	.	ID=scaffold19|size1190391:hsp:45509:4.5.0.5;Parent=scaffold19|size1190391:hit:21523:4.5.0.5;Target=snap_masked-scaffold19|size1190391-abinit-gene-5.33-mRNA-1 1 942 +;Gap=M942
scaffold19|size1190391	snap_masked	match	515687	515953	38.709	+	.	ID=scaffold19|size1190391:hit:21524:4.5.0.5;Name=snap_masked-scaffold19|size1190391-abinit-gene-5.34-mRNA-1
scaffold19|size1190391	snap_masked	match_part	515687	515953	38.709	+	.	ID=scaffold19|size1190391:hsp:45510:4.5.0.5;Parent=scaffold19|size1190391:hit:21524:4.5.0.5;Target=snap_masked-scaffold19|size1190391-abinit-gene-5.34-mRNA-1 1 267 +;Gap=M267
scaffold19|size1190391	snap_masked	match	519552	520478	32.894	+	.	ID=scaffold19|size1190391:hit:21525:4.5.0.5;Name=snap_masked-scaffold19|size1190391-abinit-gene-5.35-mRNA-1
scaffold19|size1190391	snap_masked	match_part	519552	520478	32.894	+	.	ID=scaffold19|size1190391:hsp:45511:4.5.0.5;Parent=scaffold19|size1190391:hit:21525:4.5.0.5;Target=snap_masked-scaffold19|size1190391-abinit-gene-5.35-mRNA-1 1 927 +;Gap=M927
scaffold19|size1190391	snap_masked	match	528177	528689	32.809	+	.	ID=scaffold19|size1190391:hit:21526:4.5.0.5;Name=snap_masked-scaffold19|size1190391-abinit-gene-5.36-mRNA-1
scaffold19|size1190391	snap_masked	match_part	528177	528689	32.809	+	.	ID=scaffold19|size1190391:hsp:45512:4.5.0.5;Parent=scaffold19|size1190391:hit:21526:4.5.0.5;Target=snap_masked-scaffold19|size1190391-abinit-gene-5.36-mRNA-1 1 513 +;Gap=M513
scaffold19|size1190391	snap_masked	match	528716	529268	12.167	+	.	ID=scaffold19|size1190391:hit:21527:4.5.0.5;Name=snap_masked-scaffold19|size1190391-abinit-gene-5.37-mRNA-1
scaffold19|size1190391	snap_masked	match_part	528716	528844	-3.156	+	.	ID=scaffold19|size1190391:hsp:45513:4.5.0.5;Parent=scaffold19|size1190391:hit:21527:4.5.0.5;Target=snap_masked-scaffold19|size1190391-abinit-gene-5.37-mRNA-1 1 129 +;Gap=M129
scaffold19|size1190391	snap_masked	match_part	528927	529268	15.323	+	.	ID=scaffold19|size1190391:hsp:45514:4.5.0.5;Parent=scaffold19|size1190391:hit:21527:4.5.0.5;Target=snap_masked-scaffold19|size1190391-abinit-gene-5.37-mRNA-1 130 471 +;Gap=M342
scaffold19|size1190391	snap_masked	match	538118	538496	19.088	+	.	ID=scaffold19|size1190391:hit:21528:4.5.0.5;Name=snap_masked-scaffold19|size1190391-abinit-gene-5.38-mRNA-1
scaffold19|size1190391	snap_masked	match_part	538118	538291	12.000	+	.	ID=scaffold19|size1190391:hsp:45515:4.5.0.5;Parent=scaffold19|size1190391:hit:21528:4.5.0.5;Target=snap_masked-scaffold19|size1190391-abinit-gene-5.38-mRNA-1 1 174 +;Gap=M174
scaffold19|size1190391	snap_masked	match_part	538362	538496	7.088	+	.	ID=scaffold19|size1190391:hsp:45516:4.5.0.5;Parent=scaffold19|size1190391:hit:21528:4.5.0.5;Target=snap_masked-scaffold19|size1190391-abinit-gene-5.38-mRNA-1 175 309 +;Gap=M135
scaffold19|size1190391	snap_masked	match	568334	568759	22.427	+	.	ID=scaffold19|size1190391:hit:21529:4.5.0.5;Name=snap_masked-scaffold19|size1190391-abinit-gene-5.39-mRNA-1
scaffold19|size1190391	snap_masked	match_part	568334	568522	16.036	+	.	ID=scaffold19|size1190391:hsp:45517:4.5.0.5;Parent=scaffold19|size1190391:hit:21529:4.5.0.5;Target=snap_masked-scaffold19|size1190391-abinit-gene-5.39-mRNA-1 1 189 +;Gap=M189
scaffold19|size1190391	snap_masked	match_part	568682	568759	6.391	+	.	ID=scaffold19|size1190391:hsp:45518:4.5.0.5;Parent=scaffold19|size1190391:hit:21529:4.5.0.5;Target=snap_masked-scaffold19|size1190391-abinit-gene-5.39-mRNA-1 190 267 +;Gap=M78
scaffold19|size1190391	snap_masked	match	568855	569686	75.107	+	.	ID=scaffold19|size1190391:hit:21530:4.5.0.5;Name=snap_masked-scaffold19|size1190391-abinit-gene-5.40-mRNA-1
scaffold19|size1190391	snap_masked	match_part	568855	568904	5.428	+	.	ID=scaffold19|size1190391:hsp:45519:4.5.0.5;Parent=scaffold19|size1190391:hit:21530:4.5.0.5;Target=snap_masked-scaffold19|size1190391-abinit-gene-5.40-mRNA-1 1 50 +;Gap=M50
scaffold19|size1190391	snap_masked	match_part	568980	569304	30.608	+	.	ID=scaffold19|size1190391:hsp:45520:4.5.0.5;Parent=scaffold19|size1190391:hit:21530:4.5.0.5;Target=snap_masked-scaffold19|size1190391-abinit-gene-5.40-mRNA-1 51 375 +;Gap=M325
scaffold19|size1190391	snap_masked	match_part	569380	569466	14.044	+	.	ID=scaffold19|size1190391:hsp:45521:4.5.0.5;Parent=scaffold19|size1190391:hit:21530:4.5.0.5;Target=snap_masked-scaffold19|size1190391-abinit-gene-5.40-mRNA-1 376 462 +;Gap=M87
scaffold19|size1190391	snap_masked	match_part	569540	569686	25.027	+	.	ID=scaffold19|size1190391:hsp:45522:4.5.0.5;Parent=scaffold19|size1190391:hit:21530:4.5.0.5;Target=snap_masked-scaffold19|size1190391-abinit-gene-5.40-mRNA-1 463 609 +;Gap=M147
scaffold19|size1190391	snap_masked	match	573232	576561	265.22	+	.	ID=scaffold19|size1190391:hit:21531:4.5.0.5;Name=snap_masked-scaffold19|size1190391-abinit-gene-5.41-mRNA-1
scaffold19|size1190391	snap_masked	match_part	573232	576561	265.220	+	.	ID=scaffold19|size1190391:hsp:45523:4.5.0.5;Parent=scaffold19|size1190391:hit:21531:4.5.0.5;Target=snap_masked-scaffold19|size1190391-abinit-gene-5.41-mRNA-1 1 3330 +;Gap=M3330
scaffold19|size1190391	snap_masked	match	517179	518735	103.098	-	.	ID=scaffold19|size1190391:hit:21532:4.5.0.5;Name=snap_masked-scaffold19|size1190391-abinit-gene-5.42-mRNA-1
scaffold19|size1190391	snap_masked	match_part	517179	518735	103.098	-	.	ID=scaffold19|size1190391:hsp:45524:4.5.0.5;Parent=scaffold19|size1190391:hit:21532:4.5.0.5;Target=snap_masked-scaffold19|size1190391-abinit-gene-5.42-mRNA-1 1 1557 +;Gap=M1557
scaffold19|size1190391	snap_masked	match	535163	535650	30.516	-	.	ID=scaffold19|size1190391:hit:21533:4.5.0.5;Name=snap_masked-scaffold19|size1190391-abinit-gene-5.43-mRNA-1
scaffold19|size1190391	snap_masked	match_part	535632	535650	5.632	-	.	ID=scaffold19|size1190391:hsp:45525:4.5.0.5;Parent=scaffold19|size1190391:hit:21533:4.5.0.5;Target=snap_masked-scaffold19|size1190391-abinit-gene-5.43-mRNA-1 351 369 +;Gap=M19
scaffold19|size1190391	snap_masked	match_part	535163	535512	24.884	-	.	ID=scaffold19|size1190391:hsp:45526:4.5.0.5;Parent=scaffold19|size1190391:hit:21533:4.5.0.5;Target=snap_masked-scaffold19|size1190391-abinit-gene-5.43-mRNA-1 1 350 +;Gap=M350
scaffold19|size1190391	snap_masked	match	555808	557355	71.578	-	.	ID=scaffold19|size1190391:hit:21534:4.5.0.5;Name=snap_masked-scaffold19|size1190391-abinit-gene-5.44-mRNA-1
scaffold19|size1190391	snap_masked	match_part	555808	557355	71.578	-	.	ID=scaffold19|size1190391:hsp:45527:4.5.0.5;Parent=scaffold19|size1190391:hit:21534:4.5.0.5;Target=snap_masked-scaffold19|size1190391-abinit-gene-5.44-mRNA-1 1 1548 +;Gap=M1548
scaffold19|size1190391	snap_masked	match	564205	566332	154.738	-	.	ID=scaffold19|size1190391:hit:21535:4.5.0.5;Name=snap_masked-scaffold19|size1190391-abinit-gene-5.45-mRNA-1
scaffold19|size1190391	snap_masked	match_part	566121	566332	31.025	-	.	ID=scaffold19|size1190391:hsp:45528:4.5.0.5;Parent=scaffold19|size1190391:hit:21535:4.5.0.5;Target=snap_masked-scaffold19|size1190391-abinit-gene-5.45-mRNA-1 1271 1482 +;Gap=M212
scaffold19|size1190391	snap_masked	match_part	565333	566027	53.505	-	.	ID=scaffold19|size1190391:hsp:45529:4.5.0.5;Parent=scaffold19|size1190391:hit:21535:4.5.0.5;Target=snap_masked-scaffold19|size1190391-abinit-gene-5.45-mRNA-1 576 1270 +;Gap=M695
scaffold19|size1190391	snap_masked	match_part	565131	565240	13.476	-	.	ID=scaffold19|size1190391:hsp:45530:4.5.0.5;Parent=scaffold19|size1190391:hit:21535:4.5.0.5;Target=snap_masked-scaffold19|size1190391-abinit-gene-5.45-mRNA-1 466 575 +;Gap=M110
scaffold19|size1190391	snap_masked	match_part	564777	564833	12.092	-	.	ID=scaffold19|size1190391:hsp:45531:4.5.0.5;Parent=scaffold19|size1190391:hit:21535:4.5.0.5;Target=snap_masked-scaffold19|size1190391-abinit-gene-5.45-mRNA-1 409 465 +;Gap=M57
scaffold19|size1190391	snap_masked	match_part	564624	564734	16.976	-	.	ID=scaffold19|size1190391:hsp:45532:4.5.0.5;Parent=scaffold19|size1190391:hit:21535:4.5.0.5;Target=snap_masked-scaffold19|size1190391-abinit-gene-5.45-mRNA-1 298 408 +;Gap=M111
scaffold19|size1190391	snap_masked	match_part	564205	564501	27.664	-	.	ID=scaffold19|size1190391:hsp:45533:4.5.0.5;Parent=scaffold19|size1190391:hit:21535:4.5.0.5;Target=snap_masked-scaffold19|size1190391-abinit-gene-5.45-mRNA-1 1 297 +;Gap=M297
scaffold19|size1190391	snap_masked	match	576843	577598	47.362	-	.	ID=scaffold19|size1190391:hit:21536:4.5.0.5;Name=snap_masked-scaffold19|size1190391-abinit-gene-5.46-mRNA-1
scaffold19|size1190391	snap_masked	match_part	576843	577598	47.362	-	.	ID=scaffold19|size1190391:hsp:45534:4.5.0.5;Parent=scaffold19|size1190391:hit:21536:4.5.0.5;Target=snap_masked-scaffold19|size1190391-abinit-gene-5.46-mRNA-1 1 756 +;Gap=M756
scaffold19|size1190391	augustus_masked	match	473880	476999	0.97	+	.	ID=scaffold19|size1190391:hit:21537:4.5.0.5;Name=augustus_masked-scaffold19|size1190391-abinit-gene-5.0-mRNA-1
scaffold19|size1190391	augustus_masked	match_part	473880	476999	0.97	+	.	ID=scaffold19|size1190391:hsp:45535:4.5.0.5;Parent=scaffold19|size1190391:hit:21537:4.5.0.5;Target=augustus_masked-scaffold19|size1190391-abinit-gene-5.0-mRNA-1 1 3120 +;Gap=M3120
scaffold19|size1190391	augustus_masked	match	479749	498655	0.49	+	.	ID=scaffold19|size1190391:hit:21538:4.5.0.5;Name=augustus_masked-scaffold19|size1190391-abinit-gene-5.1-mRNA-1
scaffold19|size1190391	augustus_masked	match_part	479749	479812	0.49	+	.	ID=scaffold19|size1190391:hsp:45536:4.5.0.5;Parent=scaffold19|size1190391:hit:21538:4.5.0.5;Target=augustus_masked-scaffold19|size1190391-abinit-gene-5.1-mRNA-1 1 64 +;Gap=M64
scaffold19|size1190391	augustus_masked	match_part	479895	480948	0.49	+	.	ID=scaffold19|size1190391:hsp:45537:4.5.0.5;Parent=scaffold19|size1190391:hit:21538:4.5.0.5;Target=augustus_masked-scaffold19|size1190391-abinit-gene-5.1-mRNA-1 65 1118 +;Gap=M1054
scaffold19|size1190391	augustus_masked	match_part	481047	481227	0.49	+	.	ID=scaffold19|size1190391:hsp:45538:4.5.0.5;Parent=scaffold19|size1190391:hit:21538:4.5.0.5;Target=augustus_masked-scaffold19|size1190391-abinit-gene-5.1-mRNA-1 1119 1299 +;Gap=M181
scaffold19|size1190391	augustus_masked	match_part	481309	481665	0.49	+	.	ID=scaffold19|size1190391:hsp:45539:4.5.0.5;Parent=scaffold19|size1190391:hit:21538:4.5.0.5;Target=augustus_masked-scaffold19|size1190391-abinit-gene-5.1-mRNA-1 1300 1656 +;Gap=M357
scaffold19|size1190391	augustus_masked	match_part	497972	498655	0.49	+	.	ID=scaffold19|size1190391:hsp:45540:4.5.0.5;Parent=scaffold19|size1190391:hit:21538:4.5.0.5;Target=augustus_masked-scaffold19|size1190391-abinit-gene-5.1-mRNA-1 1657 2340 +;Gap=M684
scaffold19|size1190391	augustus_masked	match	499491	502326	0.46	+	.	ID=scaffold19|size1190391:hit:21539:4.5.0.5;Name=augustus_masked-scaffold19|size1190391-abinit-gene-5.2-mRNA-1
scaffold19|size1190391	augustus_masked	match_part	499491	500078	0.46	+	.	ID=scaffold19|size1190391:hsp:45541:4.5.0.5;Parent=scaffold19|size1190391:hit:21539:4.5.0.5;Target=augustus_masked-scaffold19|size1190391-abinit-gene-5.2-mRNA-1 1 588 +;Gap=M588
scaffold19|size1190391	augustus_masked	match_part	500181	501492	0.46	+	.	ID=scaffold19|size1190391:hsp:45542:4.5.0.5;Parent=scaffold19|size1190391:hit:21539:4.5.0.5;Target=augustus_masked-scaffold19|size1190391-abinit-gene-5.2-mRNA-1 589 1900 +;Gap=M1312
scaffold19|size1190391	augustus_masked	match_part	501662	502326	0.46	+	.	ID=scaffold19|size1190391:hsp:45543:4.5.0.5;Parent=scaffold19|size1190391:hit:21539:4.5.0.5;Target=augustus_masked-scaffold19|size1190391-abinit-gene-5.2-mRNA-1 1901 2565 +;Gap=M665
scaffold19|size1190391	augustus_masked	match	519552	520478	1	+	.	ID=scaffold19|size1190391:hit:21540:4.5.0.5;Name=augustus_masked-scaffold19|size1190391-abinit-gene-5.3-mRNA-1
scaffold19|size1190391	augustus_masked	match_part	519552	520478	1	+	.	ID=scaffold19|size1190391:hsp:45544:4.5.0.5;Parent=scaffold19|size1190391:hit:21540:4.5.0.5;Target=augustus_masked-scaffold19|size1190391-abinit-gene-5.3-mRNA-1 1 927 +;Gap=M927
scaffold19|size1190391	augustus_masked	match	524554	524937	0.68	+	.	ID=scaffold19|size1190391:hit:21541:4.5.0.5;Name=augustus_masked-scaffold19|size1190391-abinit-gene-5.4-mRNA-1
scaffold19|size1190391	augustus_masked	match_part	524554	524585	0.68	+	.	ID=scaffold19|size1190391:hsp:45545:4.5.0.5;Parent=scaffold19|size1190391:hit:21541:4.5.0.5;Target=augustus_masked-scaffold19|size1190391-abinit-gene-5.4-mRNA-1 1 32 +;Gap=M32
scaffold19|size1190391	augustus_masked	match_part	524667	524698	0.68	+	.	ID=scaffold19|size1190391:hsp:45546:4.5.0.5;Parent=scaffold19|size1190391:hit:21541:4.5.0.5;Target=augustus_masked-scaffold19|size1190391-abinit-gene-5.4-mRNA-1 33 64 +;Gap=M32
scaffold19|size1190391	augustus_masked	match_part	524768	524937	0.68	+	.	ID=scaffold19|size1190391:hsp:45547:4.5.0.5;Parent=scaffold19|size1190391:hit:21541:4.5.0.5;Target=augustus_masked-scaffold19|size1190391-abinit-gene-5.4-mRNA-1 65 234 +;Gap=M170
scaffold19|size1190391	augustus_masked	match	528177	528689	0.66	+	.	ID=scaffold19|size1190391:hit:21542:4.5.0.5;Name=augustus_masked-scaffold19|size1190391-abinit-gene-5.5-mRNA-1
scaffold19|size1190391	augustus_masked	match_part	528177	528689	0.66	+	.	ID=scaffold19|size1190391:hsp:45548:4.5.0.5;Parent=scaffold19|size1190391:hit:21542:4.5.0.5;Target=augustus_masked-scaffold19|size1190391-abinit-gene-5.5-mRNA-1 1 513 +;Gap=M513
scaffold19|size1190391	augustus_masked	match	568334	569686	0.7	+	.	ID=scaffold19|size1190391:hit:21543:4.5.0.5;Name=augustus_masked-scaffold19|size1190391-abinit-gene-5.6-mRNA-1
scaffold19|size1190391	augustus_masked	match_part	568334	568522	0.7	+	.	ID=scaffold19|size1190391:hsp:45549:4.5.0.5;Parent=scaffold19|size1190391:hit:21543:4.5.0.5;Target=augustus_masked-scaffold19|size1190391-abinit-gene-5.6-mRNA-1 1 189 +;Gap=M189
scaffold19|size1190391	augustus_masked	match_part	568831	568904	0.7	+	.	ID=scaffold19|size1190391:hsp:45550:4.5.0.5;Parent=scaffold19|size1190391:hit:21543:4.5.0.5;Target=augustus_masked-scaffold19|size1190391-abinit-gene-5.6-mRNA-1 190 263 +;Gap=M74
scaffold19|size1190391	augustus_masked	match_part	568980	569304	0.7	+	.	ID=scaffold19|size1190391:hsp:45551:4.5.0.5;Parent=scaffold19|size1190391:hit:21543:4.5.0.5;Target=augustus_masked-scaffold19|size1190391-abinit-gene-5.6-mRNA-1 264 588 +;Gap=M325
scaffold19|size1190391	augustus_masked	match_part	569380	569466	0.7	+	.	ID=scaffold19|size1190391:hsp:45552:4.5.0.5;Parent=scaffold19|size1190391:hit:21543:4.5.0.5;Target=augustus_masked-scaffold19|size1190391-abinit-gene-5.6-mRNA-1 589 675 +;Gap=M87
scaffold19|size1190391	augustus_masked	match_part	569540	569686	0.7	+	.	ID=scaffold19|size1190391:hsp:45553:4.5.0.5;Parent=scaffold19|size1190391:hit:21543:4.5.0.5;Target=augustus_masked-scaffold19|size1190391-abinit-gene-5.6-mRNA-1 676 822 +;Gap=M147
scaffold19|size1190391	augustus_masked	match	573232	576561	0.98	+	.	ID=scaffold19|size1190391:hit:21544:4.5.0.5;Name=augustus_masked-scaffold19|size1190391-abinit-gene-5.7-mRNA-1
scaffold19|size1190391	augustus_masked	match_part	573232	576561	0.98	+	.	ID=scaffold19|size1190391:hsp:45554:4.5.0.5;Parent=scaffold19|size1190391:hit:21544:4.5.0.5;Target=augustus_masked-scaffold19|size1190391-abinit-gene-5.7-mRNA-1 1 3330 +;Gap=M3330
scaffold19|size1190391	augustus_masked	match	517179	518735	0.8	-	.	ID=scaffold19|size1190391:hit:21545:4.5.0.5;Name=augustus_masked-scaffold19|size1190391-abinit-gene-5.8-mRNA-1
scaffold19|size1190391	augustus_masked	match_part	517179	518735	0.8	-	.	ID=scaffold19|size1190391:hsp:45555:4.5.0.5;Parent=scaffold19|size1190391:hit:21545:4.5.0.5;Target=augustus_masked-scaffold19|size1190391-abinit-gene-5.8-mRNA-1 1 1557 +;Gap=M1557
scaffold19|size1190391	augustus_masked	match	534973	535650	0.47	-	.	ID=scaffold19|size1190391:hit:21546:4.5.0.5;Name=augustus_masked-scaffold19|size1190391-abinit-gene-5.9-mRNA-1
scaffold19|size1190391	augustus_masked	match_part	535632	535650	0.47	-	.	ID=scaffold19|size1190391:hsp:45556:4.5.0.5;Parent=scaffold19|size1190391:hit:21546:4.5.0.5;Target=augustus_masked-scaffold19|size1190391-abinit-gene-5.9-mRNA-1 459 477 +;Gap=M19
scaffold19|size1190391	augustus_masked	match_part	535226	535512	0.47	-	.	ID=scaffold19|size1190391:hsp:45557:4.5.0.5;Parent=scaffold19|size1190391:hit:21546:4.5.0.5;Target=augustus_masked-scaffold19|size1190391-abinit-gene-5.9-mRNA-1 172 458 +;Gap=M287
scaffold19|size1190391	augustus_masked	match_part	534973	535143	0.47	-	.	ID=scaffold19|size1190391:hsp:45558:4.5.0.5;Parent=scaffold19|size1190391:hit:21546:4.5.0.5;Target=augustus_masked-scaffold19|size1190391-abinit-gene-5.9-mRNA-1 1 171 +;Gap=M171
scaffold19|size1190391	augustus_masked	match	555808	557355	0.96	-	.	ID=scaffold19|size1190391:hit:21547:4.5.0.5;Name=augustus_masked-scaffold19|size1190391-abinit-gene-5.10-mRNA-1
scaffold19|size1190391	augustus_masked	match_part	555808	557355	0.96	-	.	ID=scaffold19|size1190391:hsp:45559:4.5.0.5;Parent=scaffold19|size1190391:hit:21547:4.5.0.5;Target=augustus_masked-scaffold19|size1190391-abinit-gene-5.10-mRNA-1 1 1548 +;Gap=M1548
scaffold19|size1190391	augustus_masked	match	564205	566332	0.97	-	.	ID=scaffold19|size1190391:hit:21548:4.5.0.5;Name=augustus_masked-scaffold19|size1190391-abinit-gene-5.11-mRNA-1
scaffold19|size1190391	augustus_masked	match_part	566121	566332	0.97	-	.	ID=scaffold19|size1190391:hsp:45560:4.5.0.5;Parent=scaffold19|size1190391:hit:21548:4.5.0.5;Target=augustus_masked-scaffold19|size1190391-abinit-gene-5.11-mRNA-1 1379 1590 +;Gap=M212
scaffold19|size1190391	augustus_masked	match_part	565333	566027	0.97	-	.	ID=scaffold19|size1190391:hsp:45561:4.5.0.5;Parent=scaffold19|size1190391:hit:21548:4.5.0.5;Target=augustus_masked-scaffold19|size1190391-abinit-gene-5.11-mRNA-1 684 1378 +;Gap=M695
scaffold19|size1190391	augustus_masked	match_part	565131	565240	0.97	-	.	ID=scaffold19|size1190391:hsp:45562:4.5.0.5;Parent=scaffold19|size1190391:hit:21548:4.5.0.5;Target=augustus_masked-scaffold19|size1190391-abinit-gene-5.11-mRNA-1 574 683 +;Gap=M110
scaffold19|size1190391	augustus_masked	match_part	564909	565022	0.97	-	.	ID=scaffold19|size1190391:hsp:45563:4.5.0.5;Parent=scaffold19|size1190391:hit:21548:4.5.0.5;Target=augustus_masked-scaffold19|size1190391-abinit-gene-5.11-mRNA-1 460 573 +;Gap=M114
scaffold19|size1190391	augustus_masked	match_part	564777	564833	0.97	-	.	ID=scaffold19|size1190391:hsp:45564:4.5.0.5;Parent=scaffold19|size1190391:hit:21548:4.5.0.5;Target=augustus_masked-scaffold19|size1190391-abinit-gene-5.11-mRNA-1 403 459 +;Gap=M57
scaffold19|size1190391	augustus_masked	match_part	564624	564680	0.97	-	.	ID=scaffold19|size1190391:hsp:45565:4.5.0.5;Parent=scaffold19|size1190391:hit:21548:4.5.0.5;Target=augustus_masked-scaffold19|size1190391-abinit-gene-5.11-mRNA-1 346 402 +;Gap=M57
scaffold19|size1190391	augustus_masked	match_part	564205	564549	0.97	-	.	ID=scaffold19|size1190391:hsp:45566:4.5.0.5;Parent=scaffold19|size1190391:hit:21548:4.5.0.5;Target=augustus_masked-scaffold19|size1190391-abinit-gene-5.11-mRNA-1 1 345 +;Gap=M345
scaffold19|size1190391	augustus_masked	match	576843	577598	1	-	.	ID=scaffold19|size1190391:hit:21549:4.5.0.5;Name=augustus_masked-scaffold19|size1190391-abinit-gene-5.12-mRNA-1
scaffold19|size1190391	augustus_masked	match_part	576843	577598	1	-	.	ID=scaffold19|size1190391:hsp:45567:4.5.0.5;Parent=scaffold19|size1190391:hit:21549:4.5.0.5;Target=augustus_masked-scaffold19|size1190391-abinit-gene-5.12-mRNA-1 1 756 +;Gap=M756
###
scaffold19|size1190391	maker	gene	649637	653542	.	+	.	ID=CCRYP_002332|size1190391-exonerate_est2genome-gene-6.0;Name=CCRYP_002332|size1190391-exonerate_est2genome-gene-6.0;Alias=maker-scaffold19|size1190391-exonerate_est2genome-gene-6.0;
scaffold19|size1190391	maker	mRNA	649637	653542	.	+	.	ID=CCRYP_002332|size1190391-exonerate_est2genome-gene-6.0-mRNA-1;Parent=CCRYP_002332|size1190391-exonerate_est2genome-gene-6.0;Name=CCRYP_002332|size1190391-exonerate_est2genome-gene-6.0-mRNA-1;Alias=maker-scaffold19|size1190391-exonerate_est2genome-gene-6.0-mRNA-1;_AED=0.00;_QI=226|-1|1|1|-1|1|1|80|1199;_eAED=0.00;score=19220;
scaffold19|size1190391	maker	exon	649637	653542	.	+	.	ID=CCRYP_002332-RA|size1190391-exonerate_est2genome-gene-6.0-mRNA-1:exon:2101;Parent=CCRYP_002332-RA|size1190391-exonerate_est2genome-gene-6.0-mRNA-1;
scaffold19|size1190391	maker	five_prime_UTR	649637	649862	.	+	.	ID=CCRYP_002332-RA|size1190391-exonerate_est2genome-gene-6.0-mRNA-1:five_prime_utr;Parent=CCRYP_002332-RA|size1190391-exonerate_est2genome-gene-6.0-mRNA-1;
scaffold19|size1190391	maker	CDS	649863	653462	.	+	0	ID=CCRYP_002332-RA|size1190391-exonerate_est2genome-gene-6.0-mRNA-1:cds;Parent=CCRYP_002332-RA|size1190391-exonerate_est2genome-gene-6.0-mRNA-1;
scaffold19|size1190391	maker	three_prime_UTR	653463	653542	.	+	.	ID=CCRYP_002332-RA|size1190391-exonerate_est2genome-gene-6.0-mRNA-1:three_prime_utr;Parent=CCRYP_002332-RA|size1190391-exonerate_est2genome-gene-6.0-mRNA-1;
scaffold19|size1190391	maker	gene	678376	680084	.	+	.	ID=CCRYP_002337|size1190391-exonerate_est2genome-gene-6.1;Name=CCRYP_002337|size1190391-exonerate_est2genome-gene-6.1;Alias=maker-scaffold19|size1190391-exonerate_est2genome-gene-6.1;
scaffold19|size1190391	maker	mRNA	678376	680084	.	+	.	ID=CCRYP_002337|size1190391-exonerate_est2genome-gene-6.1-mRNA-1;Parent=CCRYP_002337|size1190391-exonerate_est2genome-gene-6.1;Name=CCRYP_002337|size1190391-exonerate_est2genome-gene-6.1-mRNA-1;Alias=maker-scaffold19|size1190391-exonerate_est2genome-gene-6.1-mRNA-1;_AED=0.12;_QI=0|1|1|1|0.66|0.5|4|394|289;_eAED=0.12;score=6202;
scaffold19|size1190391	maker	mRNA	678377	678860	.	+	.	ID=CCRYP_002337|size1190391-exonerate_est2genome-gene-6.1-mRNA-2;Parent=CCRYP_002337|size1190391-exonerate_est2genome-gene-6.1;Name=CCRYP_002337|size1190391-exonerate_est2genome-gene-6.1-mRNA-2;Alias=maker-scaffold19|size1190391-exonerate_est2genome-gene-6.1-mRNA-2;_AED=0.37;_QI=0|1|0.5|1|0|0|2|0|140;_eAED=0.37;score=420;
scaffold19|size1190391	maker	exon	678376	678421	.	+	.	ID=CCRYP_002337-RA|size1190391-exonerate_est2genome-gene-6.1-mRNA-1:exon:2102;Parent=CCRYP_002337-RA|size1190391-exonerate_est2genome-gene-6.1-mRNA-1;
scaffold19|size1190391	maker	exon	678490	678910	.	+	.	ID=CCRYP_002337-RA|size1190391-exonerate_est2genome-gene-6.1-mRNA-1:exon:2103;Parent=CCRYP_002337-RA|size1190391-exonerate_est2genome-gene-6.1-mRNA-1;
scaffold19|size1190391	maker	exon	679202	679483	.	+	.	ID=CCRYP_002337-RA|size1190391-exonerate_est2genome-gene-6.1-mRNA-1:exon:2104;Parent=CCRYP_002337-RA|size1190391-exonerate_est2genome-gene-6.1-mRNA-1;
scaffold19|size1190391	maker	exon	679570	680084	.	+	.	ID=CCRYP_002337-RA|size1190391-exonerate_est2genome-gene-6.1-mRNA-1:exon:2105;Parent=CCRYP_002337-RA|size1190391-exonerate_est2genome-gene-6.1-mRNA-1;
scaffold19|size1190391	maker	exon	678377	678421	.	+	.	ID=CCRYP_002337-RB|size1190391-exonerate_est2genome-gene-6.1-mRNA-2:exon:2106;Parent=CCRYP_002337-RB|size1190391-exonerate_est2genome-gene-6.1-mRNA-2;
scaffold19|size1190391	maker	exon	678486	678860	.	+	.	ID=CCRYP_002337-RB|size1190391-exonerate_est2genome-gene-6.1-mRNA-2:exon:2107;Parent=CCRYP_002337-RB|size1190391-exonerate_est2genome-gene-6.1-mRNA-2;
scaffold19|size1190391	maker	CDS	678376	678421	.	+	0	ID=CCRYP_002337-RA|size1190391-exonerate_est2genome-gene-6.1-mRNA-1:cds;Parent=CCRYP_002337-RA|size1190391-exonerate_est2genome-gene-6.1-mRNA-1;
scaffold19|size1190391	maker	CDS	678490	678910	.	+	2	ID=CCRYP_002337-RA|size1190391-exonerate_est2genome-gene-6.1-mRNA-1:cds;Parent=CCRYP_002337-RA|size1190391-exonerate_est2genome-gene-6.1-mRNA-1;
scaffold19|size1190391	maker	CDS	679202	679483	.	+	1	ID=CCRYP_002337-RA|size1190391-exonerate_est2genome-gene-6.1-mRNA-1:cds;Parent=CCRYP_002337-RA|size1190391-exonerate_est2genome-gene-6.1-mRNA-1;
scaffold19|size1190391	maker	CDS	679570	679690	.	+	1	ID=CCRYP_002337-RA|size1190391-exonerate_est2genome-gene-6.1-mRNA-1:cds;Parent=CCRYP_002337-RA|size1190391-exonerate_est2genome-gene-6.1-mRNA-1;
scaffold19|size1190391	maker	three_prime_UTR	679691	680084	.	+	.	ID=CCRYP_002337-RA|size1190391-exonerate_est2genome-gene-6.1-mRNA-1:three_prime_utr;Parent=CCRYP_002337-RA|size1190391-exonerate_est2genome-gene-6.1-mRNA-1;
scaffold19|size1190391	maker	CDS	678377	678421	.	+	0	ID=CCRYP_002337-RB|size1190391-exonerate_est2genome-gene-6.1-mRNA-2:cds;Parent=CCRYP_002337-RB|size1190391-exonerate_est2genome-gene-6.1-mRNA-2;
scaffold19|size1190391	maker	CDS	678486	678860	.	+	0	ID=CCRYP_002337-RB|size1190391-exonerate_est2genome-gene-6.1-mRNA-2:cds;Parent=CCRYP_002337-RB|size1190391-exonerate_est2genome-gene-6.1-mRNA-2;
scaffold19|size1190391	maker	gene	665189	667218	.	+	.	ID=CCRYP_002334|size1190391-processed-gene-6.22;Name=CCRYP_002334|size1190391-processed-gene-6.22;Alias=snap_masked-scaffold19|size1190391-processed-gene-6.22;
scaffold19|size1190391	maker	mRNA	665189	667218	.	+	.	ID=CCRYP_002334|size1190391-processed-gene-6.22-mRNA-1;Parent=CCRYP_002334|size1190391-processed-gene-6.22;Name=CCRYP_002334|size1190391-processed-gene-6.22-mRNA-1;Alias=snap_masked-scaffold19|size1190391-processed-gene-6.22-mRNA-1;_AED=0.29;_QI=0|0|0|1|1|1|2|0|658;_eAED=0.29;
scaffold19|size1190391	maker	exon	665189	665449	.	+	.	ID=CCRYP_002334-RA|size1190391-processed-gene-6.22-mRNA-1:exon:2108;Parent=CCRYP_002334-RA|size1190391-processed-gene-6.22-mRNA-1;
scaffold19|size1190391	maker	exon	665503	667218	.	+	.	ID=CCRYP_002334-RA|size1190391-processed-gene-6.22-mRNA-1:exon:2109;Parent=CCRYP_002334-RA|size1190391-processed-gene-6.22-mRNA-1;
scaffold19|size1190391	maker	CDS	665189	665449	.	+	0	ID=CCRYP_002334-RA|size1190391-processed-gene-6.22-mRNA-1:cds;Parent=CCRYP_002334-RA|size1190391-processed-gene-6.22-mRNA-1;
scaffold19|size1190391	maker	CDS	665503	667218	.	+	0	ID=CCRYP_002334-RA|size1190391-processed-gene-6.22-mRNA-1:cds;Parent=CCRYP_002334-RA|size1190391-processed-gene-6.22-mRNA-1;
scaffold19|size1190391	maker	gene	609441	614081	.	+	.	ID=CCRYP_002329|size1190391-exonerate_protein2genome-gene-6.4;Name=CCRYP_002329|size1190391-exonerate_protein2genome-gene-6.4;Alias=maker-scaffold19|size1190391-exonerate_protein2genome-gene-6.4;
scaffold19|size1190391	maker	mRNA	609467	614081	.	+	.	ID=CCRYP_002329|size1190391-exonerate_protein2genome-gene-6.4-mRNA-1;Parent=CCRYP_002329|size1190391-exonerate_protein2genome-gene-6.4;Name=CCRYP_002329|size1190391-exonerate_protein2genome-gene-6.4-mRNA-1;Alias=maker-scaffold19|size1190391-exonerate_protein2genome-gene-6.4-mRNA-1;_AED=0.34;_QI=0|0|0|1|0|0|2|0|90;_eAED=0.30;score=273;
scaffold19|size1190391	maker	mRNA	609587	609826	.	+	.	ID=CCRYP_002329|size1190391-exonerate_protein2genome-gene-6.4-mRNA-2;Parent=CCRYP_002329|size1190391-exonerate_protein2genome-gene-6.4;Name=CCRYP_002329|size1190391-exonerate_protein2genome-gene-6.4-mRNA-2;Alias=maker-scaffold19|size1190391-exonerate_protein2genome-gene-6.4-mRNA-2;_AED=0.47;_QI=0|-1|0|1|-1|0|1|0|79;_eAED=0.33;score=240;
scaffold19|size1190391	maker	mRNA	609441	609584	.	+	.	ID=CCRYP_002329|size1190391-exonerate_protein2genome-gene-6.4-mRNA-3;Parent=CCRYP_002329|size1190391-exonerate_protein2genome-gene-6.4;Name=CCRYP_002329|size1190391-exonerate_protein2genome-gene-6.4-mRNA-3;Alias=maker-scaffold19|size1190391-exonerate_protein2genome-gene-6.4-mRNA-3;_AED=0.40;_QI=0|-1|0|1|-1|0|1|0|47;_eAED=0.40;score=144;
scaffold19|size1190391	maker	exon	609467	609584	.	+	.	ID=CCRYP_002329-RB|size1190391-exonerate_protein2genome-gene-6.4-mRNA-1:exon:2110;Parent=CCRYP_002329-RB|size1190391-exonerate_protein2genome-gene-6.4-mRNA-1;
scaffold19|size1190391	maker	exon	613927	614081	.	+	.	ID=CCRYP_002329-RB|size1190391-exonerate_protein2genome-gene-6.4-mRNA-1:exon:2111;Parent=CCRYP_002329-RB|size1190391-exonerate_protein2genome-gene-6.4-mRNA-1;
scaffold19|size1190391	maker	exon	609587	609826	.	+	.	ID=CCRYP_002329-RC|size1190391-exonerate_protein2genome-gene-6.4-mRNA-2:exon:2112;Parent=CCRYP_002329-RC|size1190391-exonerate_protein2genome-gene-6.4-mRNA-2;
scaffold19|size1190391	maker	exon	609441	609584	.	+	.	ID=CCRYP_002329-RA|size1190391-exonerate_protein2genome-gene-6.4-mRNA-3:exon:2113;Parent=CCRYP_002329-RA|size1190391-exonerate_protein2genome-gene-6.4-mRNA-3;
scaffold19|size1190391	maker	CDS	609467	609584	.	+	0	ID=CCRYP_002329-RB|size1190391-exonerate_protein2genome-gene-6.4-mRNA-1:cds;Parent=CCRYP_002329-RB|size1190391-exonerate_protein2genome-gene-6.4-mRNA-1;
scaffold19|size1190391	maker	CDS	613927	614081	.	+	2	ID=CCRYP_002329-RB|size1190391-exonerate_protein2genome-gene-6.4-mRNA-1:cds;Parent=CCRYP_002329-RB|size1190391-exonerate_protein2genome-gene-6.4-mRNA-1;
scaffold19|size1190391	maker	CDS	609587	609826	.	+	0	ID=CCRYP_002329-RC|size1190391-exonerate_protein2genome-gene-6.4-mRNA-2:cds;Parent=CCRYP_002329-RC|size1190391-exonerate_protein2genome-gene-6.4-mRNA-2;
scaffold19|size1190391	maker	CDS	609441	609584	.	+	0	ID=CCRYP_002329-RA|size1190391-exonerate_protein2genome-gene-6.4-mRNA-3:cds;Parent=CCRYP_002329-RA|size1190391-exonerate_protein2genome-gene-6.4-mRNA-3;
scaffold19|size1190391	maker	gene	664381	665157	.	+	.	ID=CCRYP_002333|size1190391-processed-gene-6.21;Name=CCRYP_002333|size1190391-processed-gene-6.21;Alias=snap_masked-scaffold19|size1190391-processed-gene-6.21;
scaffold19|size1190391	maker	mRNA	664381	665157	.	+	.	ID=CCRYP_002333|size1190391-processed-gene-6.21-mRNA-1;Parent=CCRYP_002333|size1190391-processed-gene-6.21;Name=CCRYP_002333|size1190391-processed-gene-6.21-mRNA-1;Alias=snap_masked-scaffold19|size1190391-processed-gene-6.21-mRNA-1;_AED=0.42;_QI=0|-1|0|1|-1|1|1|0|258;_eAED=0.42;
scaffold19|size1190391	maker	exon	664381	665157	.	+	.	ID=CCRYP_002333-RA|size1190391-processed-gene-6.21-mRNA-1:exon:2114;Parent=CCRYP_002333-RA|size1190391-processed-gene-6.21-mRNA-1;
scaffold19|size1190391	maker	CDS	664381	665157	.	+	0	ID=CCRYP_002333-RA|size1190391-processed-gene-6.21-mRNA-1:cds;Parent=CCRYP_002333-RA|size1190391-processed-gene-6.21-mRNA-1;
scaffold19|size1190391	maker	gene	667521	668302	.	+	.	ID=CCRYP_002335|size1190391-processed-gene-6.23;Name=CCRYP_002335|size1190391-processed-gene-6.23;Alias=snap_masked-scaffold19|size1190391-processed-gene-6.23;
scaffold19|size1190391	maker	mRNA	667521	668302	.	+	.	ID=CCRYP_002335|size1190391-processed-gene-6.23-mRNA-1;Parent=CCRYP_002335|size1190391-processed-gene-6.23;Name=CCRYP_002335|size1190391-processed-gene-6.23-mRNA-1;Alias=snap_masked-scaffold19|size1190391-processed-gene-6.23-mRNA-1;_AED=0.42;_QI=0|0|0|1|1|1|2|0|254;_eAED=0.42;
scaffold19|size1190391	maker	exon	667521	668232	.	+	.	ID=CCRYP_002335-RA|size1190391-processed-gene-6.23-mRNA-1:exon:2115;Parent=CCRYP_002335-RA|size1190391-processed-gene-6.23-mRNA-1;
scaffold19|size1190391	maker	exon	668250	668302	.	+	.	ID=CCRYP_002335-RA|size1190391-processed-gene-6.23-mRNA-1:exon:2116;Parent=CCRYP_002335-RA|size1190391-processed-gene-6.23-mRNA-1;
scaffold19|size1190391	maker	CDS	667521	668232	.	+	0	ID=CCRYP_002335-RA|size1190391-processed-gene-6.23-mRNA-1:cds;Parent=CCRYP_002335-RA|size1190391-processed-gene-6.23-mRNA-1;
scaffold19|size1190391	maker	CDS	668250	668302	.	+	2	ID=CCRYP_002335-RA|size1190391-processed-gene-6.23-mRNA-1:cds;Parent=CCRYP_002335-RA|size1190391-processed-gene-6.23-mRNA-1;
scaffold19|size1190391	maker	gene	645236	649235	.	-	.	ID=CCRYP_002331|size1190391-augustus-gene-6.30;Name=CCRYP_002331|size1190391-augustus-gene-6.30;Alias=maker-scaffold19|size1190391-augustus-gene-6.30;
scaffold19|size1190391	maker	mRNA	645236	649235	.	-	.	ID=CCRYP_002331|size1190391-augustus-gene-6.30-mRNA-1;Parent=CCRYP_002331|size1190391-augustus-gene-6.30;Name=CCRYP_002331|size1190391-augustus-gene-6.30-mRNA-1;Alias=maker-scaffold19|size1190391-augustus-gene-6.30-mRNA-1;_AED=0.01;_QI=369|1|1|1|1|1|2|1992|510;_eAED=0.01;
scaffold19|size1190391	maker	exon	645236	648723	.	-	.	ID=CCRYP_002331-RA|size1190391-augustus-gene-6.30-mRNA-1:exon:2118;Parent=CCRYP_002331-RA|size1190391-augustus-gene-6.30-mRNA-1;
scaffold19|size1190391	maker	exon	648830	649235	.	-	.	ID=CCRYP_002331-RA|size1190391-augustus-gene-6.30-mRNA-1:exon:2117;Parent=CCRYP_002331-RA|size1190391-augustus-gene-6.30-mRNA-1;
scaffold19|size1190391	maker	five_prime_UTR	648867	649235	.	-	.	ID=CCRYP_002331-RA|size1190391-augustus-gene-6.30-mRNA-1:five_prime_utr;Parent=CCRYP_002331-RA|size1190391-augustus-gene-6.30-mRNA-1;
scaffold19|size1190391	maker	CDS	648830	648866	.	-	0	ID=CCRYP_002331-RA|size1190391-augustus-gene-6.30-mRNA-1:cds;Parent=CCRYP_002331-RA|size1190391-augustus-gene-6.30-mRNA-1;
scaffold19|size1190391	maker	CDS	647228	648723	.	-	2	ID=CCRYP_002331-RA|size1190391-augustus-gene-6.30-mRNA-1:cds;Parent=CCRYP_002331-RA|size1190391-augustus-gene-6.30-mRNA-1;
scaffold19|size1190391	maker	three_prime_UTR	645236	647227	.	-	.	ID=CCRYP_002331-RA|size1190391-augustus-gene-6.30-mRNA-1:three_prime_utr;Parent=CCRYP_002331-RA|size1190391-augustus-gene-6.30-mRNA-1;
scaffold19|size1190391	maker	gene	596054	598853	.	-	.	ID=CCRYP_002328|size1190391-exonerate_est2genome-gene-6.2;Name=CCRYP_002328|size1190391-exonerate_est2genome-gene-6.2;Alias=maker-scaffold19|size1190391-exonerate_est2genome-gene-6.2;
scaffold19|size1190391	maker	mRNA	596054	598853	.	-	.	ID=CCRYP_002328|size1190391-exonerate_est2genome-gene-6.2-mRNA-1;Parent=CCRYP_002328|size1190391-exonerate_est2genome-gene-6.2;Name=CCRYP_002328|size1190391-exonerate_est2genome-gene-6.2-mRNA-1;Alias=maker-scaffold19|size1190391-exonerate_est2genome-gene-6.2-mRNA-1;_AED=0.05;_QI=195|1|1|1|1|1|4|74|741;_eAED=0.05;score=12027;
scaffold19|size1190391	maker	mRNA	596054	598853	.	-	.	ID=CCRYP_002328|size1190391-exonerate_est2genome-gene-6.2-mRNA-2;Parent=CCRYP_002328|size1190391-exonerate_est2genome-gene-6.2;Name=CCRYP_002328|size1190391-exonerate_est2genome-gene-6.2-mRNA-2;Alias=maker-scaffold19|size1190391-exonerate_est2genome-gene-6.2-mRNA-2;_AED=0.03;_QI=542|1|1|1|1|1|3|74|666;_eAED=0.03;score=12655;
scaffold19|size1190391	maker	mRNA	596054	598853	.	-	.	ID=CCRYP_002328|size1190391-exonerate_est2genome-gene-6.2-mRNA-3;Parent=CCRYP_002328|size1190391-exonerate_est2genome-gene-6.2;Name=CCRYP_002328|size1190391-exonerate_est2genome-gene-6.2-mRNA-3;Alias=maker-scaffold19|size1190391-exonerate_est2genome-gene-6.2-mRNA-3;_AED=0.02;_QI=1031|1|1|1|1|1|2|74|534;_eAED=0.02;score=13137;
scaffold19|size1190391	maker	exon	596054	597924	.	-	.	ID=CCRYP_002328-RB|size1190391-exonerate_est2genome-gene-6.2-mRNA-3:exon:2124;Parent=CCRYP_002328-RB|size1190391-exonerate_est2genome-gene-6.2-mRNA-3;
scaffold19|size1190391	maker	exon	598015	598853	.	-	.	ID=CCRYP_002328-RC|size1190391-exonerate_est2genome-gene-6.2-mRNA-2:exon:2123;Parent=CCRYP_002328-RC|size1190391-exonerate_est2genome-gene-6.2-mRNA-2,CCRYP_002328-RC|size1190391-exonerate_est2genome-gene-6.2-mRNA-3;
scaffold19|size1190391	maker	exon	598578	598853	.	-	.	ID=CCRYP_002328-RA|size1190391-exonerate_est2genome-gene-6.2-mRNA-1:exon:2122;Parent=CCRYP_002328-RA|size1190391-exonerate_est2genome-gene-6.2-mRNA-1;
scaffold19|size1190391	maker	exon	598015	598455	.	-	.	ID=CCRYP_002328-RA|size1190391-exonerate_est2genome-gene-6.2-mRNA-1:exon:2121;Parent=CCRYP_002328-RA|size1190391-exonerate_est2genome-gene-6.2-mRNA-1;
scaffold19|size1190391	maker	exon	597902	597924	.	-	.	ID=CCRYP_002328-RA|size1190391-exonerate_est2genome-gene-6.2-mRNA-1:exon:2120;Parent=CCRYP_002328-RA|size1190391-exonerate_est2genome-gene-6.2-mRNA-1,CCRYP_002328-RA|size1190391-exonerate_est2genome-gene-6.2-mRNA-2;
scaffold19|size1190391	maker	exon	596054	597808	.	-	.	ID=CCRYP_002328-RA|size1190391-exonerate_est2genome-gene-6.2-mRNA-1:exon:2119;Parent=CCRYP_002328-RA|size1190391-exonerate_est2genome-gene-6.2-mRNA-1,CCRYP_002328-RA|size1190391-exonerate_est2genome-gene-6.2-mRNA-2;
scaffold19|size1190391	maker	five_prime_UTR	598659	598853	.	-	.	ID=CCRYP_002328-RA|size1190391-exonerate_est2genome-gene-6.2-mRNA-1:five_prime_utr;Parent=CCRYP_002328-RA|size1190391-exonerate_est2genome-gene-6.2-mRNA-1;
scaffold19|size1190391	maker	CDS	598578	598658	.	-	0	ID=CCRYP_002328-RA|size1190391-exonerate_est2genome-gene-6.2-mRNA-1:cds;Parent=CCRYP_002328-RA|size1190391-exonerate_est2genome-gene-6.2-mRNA-1;
scaffold19|size1190391	maker	CDS	598015	598455	.	-	0	ID=CCRYP_002328-RA|size1190391-exonerate_est2genome-gene-6.2-mRNA-1:cds;Parent=CCRYP_002328-RA|size1190391-exonerate_est2genome-gene-6.2-mRNA-1;
scaffold19|size1190391	maker	CDS	597902	597924	.	-	0	ID=CCRYP_002328-RA|size1190391-exonerate_est2genome-gene-6.2-mRNA-1:cds;Parent=CCRYP_002328-RA|size1190391-exonerate_est2genome-gene-6.2-mRNA-1;
scaffold19|size1190391	maker	CDS	596128	597808	.	-	1	ID=CCRYP_002328-RA|size1190391-exonerate_est2genome-gene-6.2-mRNA-1:cds;Parent=CCRYP_002328-RA|size1190391-exonerate_est2genome-gene-6.2-mRNA-1;
scaffold19|size1190391	maker	three_prime_UTR	596054	596127	.	-	.	ID=CCRYP_002328-RA|size1190391-exonerate_est2genome-gene-6.2-mRNA-1:three_prime_utr;Parent=CCRYP_002328-RA|size1190391-exonerate_est2genome-gene-6.2-mRNA-1;
scaffold19|size1190391	maker	five_prime_UTR	598312	598853	.	-	.	ID=CCRYP_002328-RC|size1190391-exonerate_est2genome-gene-6.2-mRNA-2:five_prime_utr;Parent=CCRYP_002328-RC|size1190391-exonerate_est2genome-gene-6.2-mRNA-2;
scaffold19|size1190391	maker	CDS	598015	598311	.	-	0	ID=CCRYP_002328-RC|size1190391-exonerate_est2genome-gene-6.2-mRNA-2:cds;Parent=CCRYP_002328-RC|size1190391-exonerate_est2genome-gene-6.2-mRNA-2;
scaffold19|size1190391	maker	CDS	597902	597924	.	-	0	ID=CCRYP_002328-RC|size1190391-exonerate_est2genome-gene-6.2-mRNA-2:cds;Parent=CCRYP_002328-RC|size1190391-exonerate_est2genome-gene-6.2-mRNA-2;
scaffold19|size1190391	maker	CDS	596128	597808	.	-	1	ID=CCRYP_002328-RC|size1190391-exonerate_est2genome-gene-6.2-mRNA-2:cds;Parent=CCRYP_002328-RC|size1190391-exonerate_est2genome-gene-6.2-mRNA-2;
scaffold19|size1190391	maker	three_prime_UTR	596054	596127	.	-	.	ID=CCRYP_002328-RC|size1190391-exonerate_est2genome-gene-6.2-mRNA-2:three_prime_utr;Parent=CCRYP_002328-RC|size1190391-exonerate_est2genome-gene-6.2-mRNA-2;
scaffold19|size1190391	maker	five_prime_UTR	598015	598853	.	-	.	ID=CCRYP_002328-RB|size1190391-exonerate_est2genome-gene-6.2-mRNA-3:five_prime_utr;Parent=CCRYP_002328-RB|size1190391-exonerate_est2genome-gene-6.2-mRNA-3;
scaffold19|size1190391	maker	five_prime_UTR	597733	597924	.	-	.	ID=CCRYP_002328-RB|size1190391-exonerate_est2genome-gene-6.2-mRNA-3:five_prime_utr;Parent=CCRYP_002328-RB|size1190391-exonerate_est2genome-gene-6.2-mRNA-3;
scaffold19|size1190391	maker	CDS	596128	597732	.	-	0	ID=CCRYP_002328-RB|size1190391-exonerate_est2genome-gene-6.2-mRNA-3:cds;Parent=CCRYP_002328-RB|size1190391-exonerate_est2genome-gene-6.2-mRNA-3;
scaffold19|size1190391	maker	three_prime_UTR	596054	596127	.	-	.	ID=CCRYP_002328-RB|size1190391-exonerate_est2genome-gene-6.2-mRNA-3:three_prime_utr;Parent=CCRYP_002328-RB|size1190391-exonerate_est2genome-gene-6.2-mRNA-3;
scaffold19|size1190391	maker	gene	632162	633757	.	-	.	ID=CCRYP_002330|size1190391-exonerate_est2genome-gene-6.3;Name=CCRYP_002330|size1190391-exonerate_est2genome-gene-6.3;Alias=maker-scaffold19|size1190391-exonerate_est2genome-gene-6.3;
scaffold19|size1190391	maker	mRNA	632162	633757	.	-	.	ID=CCRYP_002330|size1190391-exonerate_est2genome-gene-6.3-mRNA-1;Parent=CCRYP_002330|size1190391-exonerate_est2genome-gene-6.3;Name=CCRYP_002330|size1190391-exonerate_est2genome-gene-6.3-mRNA-1;Alias=maker-scaffold19|size1190391-exonerate_est2genome-gene-6.3-mRNA-1;_AED=0.06;_QI=265|1|1|1|0|0|2|331|269;_eAED=0.06;score=1406;
scaffold19|size1190391	maker	exon	633531	633757	.	-	.	ID=CCRYP_002330-RA|size1190391-exonerate_est2genome-gene-6.3-mRNA-1:exon:2126;Parent=CCRYP_002330-RA|size1190391-exonerate_est2genome-gene-6.3-mRNA-1;
scaffold19|size1190391	maker	exon	632162	633340	.	-	.	ID=CCRYP_002330-RA|size1190391-exonerate_est2genome-gene-6.3-mRNA-1:exon:2125;Parent=CCRYP_002330-RA|size1190391-exonerate_est2genome-gene-6.3-mRNA-1;
scaffold19|size1190391	maker	five_prime_UTR	633531	633757	.	-	.	ID=CCRYP_002330-RA|size1190391-exonerate_est2genome-gene-6.3-mRNA-1:five_prime_utr;Parent=CCRYP_002330-RA|size1190391-exonerate_est2genome-gene-6.3-mRNA-1;
scaffold19|size1190391	maker	five_prime_UTR	633303	633340	.	-	.	ID=CCRYP_002330-RA|size1190391-exonerate_est2genome-gene-6.3-mRNA-1:five_prime_utr;Parent=CCRYP_002330-RA|size1190391-exonerate_est2genome-gene-6.3-mRNA-1;
scaffold19|size1190391	maker	CDS	632493	633302	.	-	0	ID=CCRYP_002330-RA|size1190391-exonerate_est2genome-gene-6.3-mRNA-1:cds;Parent=CCRYP_002330-RA|size1190391-exonerate_est2genome-gene-6.3-mRNA-1;
scaffold19|size1190391	maker	three_prime_UTR	632162	632492	.	-	.	ID=CCRYP_002330-RA|size1190391-exonerate_est2genome-gene-6.3-mRNA-1:three_prime_utr;Parent=CCRYP_002330-RA|size1190391-exonerate_est2genome-gene-6.3-mRNA-1;
scaffold19|size1190391	maker	gene	669319	670540	.	-	.	ID=CCRYP_002336|size1190391-snap-gene-6.5;Name=CCRYP_002336|size1190391-snap-gene-6.5;Alias=maker-scaffold19|size1190391-snap-gene-6.5;
scaffold19|size1190391	maker	mRNA	669319	670540	.	-	.	ID=CCRYP_002336|size1190391-snap-gene-6.5-mRNA-1;Parent=CCRYP_002336|size1190391-snap-gene-6.5;Name=CCRYP_002336|size1190391-snap-gene-6.5-mRNA-1;Alias=maker-scaffold19|size1190391-snap-gene-6.5-mRNA-1;_AED=0.36;_QI=0|0|0|1|0|0|3|0|172;_eAED=0.99;
scaffold19|size1190391	maker	exon	670367	670540	.	-	.	ID=CCRYP_002336-RA|size1190391-snap-gene-6.5-mRNA-1:exon:2129;Parent=CCRYP_002336-RA|size1190391-snap-gene-6.5-mRNA-1;
scaffold19|size1190391	maker	exon	669925	669936	.	-	.	ID=CCRYP_002336-RA|size1190391-snap-gene-6.5-mRNA-1:exon:2128;Parent=CCRYP_002336-RA|size1190391-snap-gene-6.5-mRNA-1;
scaffold19|size1190391	maker	exon	669319	669651	.	-	.	ID=CCRYP_002336-RA|size1190391-snap-gene-6.5-mRNA-1:exon:2127;Parent=CCRYP_002336-RA|size1190391-snap-gene-6.5-mRNA-1;
scaffold19|size1190391	maker	CDS	670367	670540	.	-	0	ID=CCRYP_002336-RA|size1190391-snap-gene-6.5-mRNA-1:cds;Parent=CCRYP_002336-RA|size1190391-snap-gene-6.5-mRNA-1;
scaffold19|size1190391	maker	CDS	669925	669936	.	-	0	ID=CCRYP_002336-RA|size1190391-snap-gene-6.5-mRNA-1:cds;Parent=CCRYP_002336-RA|size1190391-snap-gene-6.5-mRNA-1;
scaffold19|size1190391	maker	CDS	669319	669651	.	-	0	ID=CCRYP_002336-RA|size1190391-snap-gene-6.5-mRNA-1:cds;Parent=CCRYP_002336-RA|size1190391-snap-gene-6.5-mRNA-1;
scaffold19|size1190391	snap_masked	match	596128	598658	163.614	-	.	ID=scaffold19|size1190391:hit:21550:4.5.0.6;Name=snap_masked-scaffold19|size1190391-abinit-gene-6.16-mRNA-1
scaffold19|size1190391	snap_masked	match_part	598578	598658	4.781	-	.	ID=scaffold19|size1190391:hsp:45568:4.5.0.6;Parent=scaffold19|size1190391:hit:21550:4.5.0.6;Target=snap_masked-scaffold19|size1190391-abinit-gene-6.16-mRNA-1 2146 2226 +;Gap=M81
scaffold19|size1190391	snap_masked	match_part	598015	598455	29.988	-	.	ID=scaffold19|size1190391:hsp:45569:4.5.0.6;Parent=scaffold19|size1190391:hit:21550:4.5.0.6;Target=snap_masked-scaffold19|size1190391-abinit-gene-6.16-mRNA-1 1705 2145 +;Gap=M441
scaffold19|size1190391	snap_masked	match_part	597902	597924	6.178	-	.	ID=scaffold19|size1190391:hsp:45570:4.5.0.6;Parent=scaffold19|size1190391:hit:21550:4.5.0.6;Target=snap_masked-scaffold19|size1190391-abinit-gene-6.16-mRNA-1 1682 1704 +;Gap=M23
scaffold19|size1190391	snap_masked	match_part	596128	597808	122.667	-	.	ID=scaffold19|size1190391:hsp:45571:4.5.0.6;Parent=scaffold19|size1190391:hit:21550:4.5.0.6;Target=snap_masked-scaffold19|size1190391-abinit-gene-6.16-mRNA-1 1 1681 +;Gap=M1681
scaffold19|size1190391	snap_masked	match	623613	624117	9.661	+	.	ID=scaffold19|size1190391:hit:21551:4.5.0.6;Name=snap_masked-scaffold19|size1190391-abinit-gene-6.17-mRNA-1
scaffold19|size1190391	snap_masked	match_part	623613	623764	-0.982	+	.	ID=scaffold19|size1190391:hsp:45572:4.5.0.6;Parent=scaffold19|size1190391:hit:21551:4.5.0.6;Target=snap_masked-scaffold19|size1190391-abinit-gene-6.17-mRNA-1 1 152 +;Gap=M152
scaffold19|size1190391	snap_masked	match_part	623805	624117	10.643	+	.	ID=scaffold19|size1190391:hsp:45573:4.5.0.6;Parent=scaffold19|size1190391:hit:21551:4.5.0.6;Target=snap_masked-scaffold19|size1190391-abinit-gene-6.17-mRNA-1 153 465 +;Gap=M313
scaffold19|size1190391	snap_masked	match	641610	642931	16.8	+	.	ID=scaffold19|size1190391:hit:21552:4.5.0.6;Name=snap_masked-scaffold19|size1190391-abinit-gene-6.18-mRNA-1
scaffold19|size1190391	snap_masked	match_part	641610	641733	4.946	+	.	ID=scaffold19|size1190391:hsp:45574:4.5.0.6;Parent=scaffold19|size1190391:hit:21552:4.5.0.6;Target=snap_masked-scaffold19|size1190391-abinit-gene-6.18-mRNA-1 1 124 +;Gap=M124
scaffold19|size1190391	snap_masked	match_part	642798	642931	11.854	+	.	ID=scaffold19|size1190391:hsp:45575:4.5.0.6;Parent=scaffold19|size1190391:hit:21552:4.5.0.6;Target=snap_masked-scaffold19|size1190391-abinit-gene-6.18-mRNA-1 125 258 +;Gap=M134
scaffold19|size1190391	snap_masked	match	649863	653462	216.587	+	.	ID=scaffold19|size1190391:hit:21553:4.5.0.6;Name=snap_masked-scaffold19|size1190391-abinit-gene-6.19-mRNA-1
scaffold19|size1190391	snap_masked	match_part	649863	653462	216.587	+	.	ID=scaffold19|size1190391:hsp:45576:4.5.0.6;Parent=scaffold19|size1190391:hit:21553:4.5.0.6;Target=snap_masked-scaffold19|size1190391-abinit-gene-6.19-mRNA-1 1 3600 +;Gap=M3600
scaffold19|size1190391	snap_masked	match	662842	663950	38.546	+	.	ID=scaffold19|size1190391:hit:21554:4.5.0.6;Name=snap_masked-scaffold19|size1190391-abinit-gene-6.20-mRNA-1
scaffold19|size1190391	snap_masked	match_part	662842	663070	9.636	+	.	ID=scaffold19|size1190391:hsp:45577:4.5.0.6;Parent=scaffold19|size1190391:hit:21554:4.5.0.6;Target=snap_masked-scaffold19|size1190391-abinit-gene-6.20-mRNA-1 1 229 +;Gap=M229
scaffold19|size1190391	snap_masked	match_part	663403	663950	28.910	+	.	ID=scaffold19|size1190391:hsp:45578:4.5.0.6;Parent=scaffold19|size1190391:hit:21554:4.5.0.6;Target=snap_masked-scaffold19|size1190391-abinit-gene-6.20-mRNA-1 230 777 +;Gap=M548
scaffold19|size1190391	snap_masked	match	664381	665157	17.236	+	.	ID=scaffold19|size1190391:hit:21555:4.5.0.6;Name=snap_masked-scaffold19|size1190391-abinit-gene-6.21-mRNA-1
scaffold19|size1190391	snap_masked	match_part	664381	665157	17.236	+	.	ID=scaffold19|size1190391:hsp:45579:4.5.0.6;Parent=scaffold19|size1190391:hit:21555:4.5.0.6;Target=snap_masked-scaffold19|size1190391-abinit-gene-6.21-mRNA-1 1 777 +;Gap=M777
scaffold19|size1190391	snap_masked	match	665189	667218	47.964	+	.	ID=scaffold19|size1190391:hit:21556:4.5.0.6;Name=snap_masked-scaffold19|size1190391-abinit-gene-6.22-mRNA-1
scaffold19|size1190391	snap_masked	match_part	665189	665449	4.889	+	.	ID=scaffold19|size1190391:hsp:45580:4.5.0.6;Parent=scaffold19|size1190391:hit:21556:4.5.0.6;Target=snap_masked-scaffold19|size1190391-abinit-gene-6.22-mRNA-1 1 261 +;Gap=M261
scaffold19|size1190391	snap_masked	match_part	665503	667218	43.075	+	.	ID=scaffold19|size1190391:hsp:45581:4.5.0.6;Parent=scaffold19|size1190391:hit:21556:4.5.0.6;Target=snap_masked-scaffold19|size1190391-abinit-gene-6.22-mRNA-1 262 1977 +;Gap=M1716
scaffold19|size1190391	snap_masked	match	667521	668302	48.337	+	.	ID=scaffold19|size1190391:hit:21557:4.5.0.6;Name=snap_masked-scaffold19|size1190391-abinit-gene-6.23-mRNA-1
scaffold19|size1190391	snap_masked	match_part	667521	668232	54.896	+	.	ID=scaffold19|size1190391:hsp:45582:4.5.0.6;Parent=scaffold19|size1190391:hit:21557:4.5.0.6;Target=snap_masked-scaffold19|size1190391-abinit-gene-6.23-mRNA-1 1 712 +;Gap=M712
scaffold19|size1190391	snap_masked	match_part	668250	668302	-6.559	+	.	ID=scaffold19|size1190391:hsp:45583:4.5.0.6;Parent=scaffold19|size1190391:hit:21557:4.5.0.6;Target=snap_masked-scaffold19|size1190391-abinit-gene-6.23-mRNA-1 713 765 +;Gap=M53
scaffold19|size1190391	snap_masked	match	678573	679690	68.333	+	.	ID=scaffold19|size1190391:hit:21558:4.5.0.6;Name=snap_masked-scaffold19|size1190391-abinit-gene-6.24-mRNA-1
scaffold19|size1190391	snap_masked	match_part	678573	678910	27.263	+	.	ID=scaffold19|size1190391:hsp:45584:4.5.0.6;Parent=scaffold19|size1190391:hit:21558:4.5.0.6;Target=snap_masked-scaffold19|size1190391-abinit-gene-6.24-mRNA-1 1 338 +;Gap=M338
scaffold19|size1190391	snap_masked	match_part	679202	679483	23.680	+	.	ID=scaffold19|size1190391:hsp:45585:4.5.0.6;Parent=scaffold19|size1190391:hit:21558:4.5.0.6;Target=snap_masked-scaffold19|size1190391-abinit-gene-6.24-mRNA-1 339 620 +;Gap=M282
scaffold19|size1190391	snap_masked	match_part	679570	679690	17.390	+	.	ID=scaffold19|size1190391:hsp:45586:4.5.0.6;Parent=scaffold19|size1190391:hit:21558:4.5.0.6;Target=snap_masked-scaffold19|size1190391-abinit-gene-6.24-mRNA-1 621 741 +;Gap=M121
scaffold19|size1190391	snap_masked	match	625526	626038	15.475	-	.	ID=scaffold19|size1190391:hit:21559:4.5.0.6;Name=snap_masked-scaffold19|size1190391-abinit-gene-6.25-mRNA-1
scaffold19|size1190391	snap_masked	match_part	625526	626038	15.475	-	.	ID=scaffold19|size1190391:hsp:45587:4.5.0.6;Parent=scaffold19|size1190391:hit:21559:4.5.0.6;Target=snap_masked-scaffold19|size1190391-abinit-gene-6.25-mRNA-1 1 513 +;Gap=M513
scaffold19|size1190391	snap_masked	match	632493	633302	62.478	-	.	ID=scaffold19|size1190391:hit:21560:4.5.0.6;Name=snap_masked-scaffold19|size1190391-abinit-gene-6.26-mRNA-1
scaffold19|size1190391	snap_masked	match_part	632493	633302	62.478	-	.	ID=scaffold19|size1190391:hsp:45588:4.5.0.6;Parent=scaffold19|size1190391:hit:21560:4.5.0.6;Target=snap_masked-scaffold19|size1190391-abinit-gene-6.26-mRNA-1 1 810 +;Gap=M810
scaffold19|size1190391	snap_masked	match	647228	648866	126.897	-	.	ID=scaffold19|size1190391:hit:21561:4.5.0.6;Name=snap_masked-scaffold19|size1190391-abinit-gene-6.27-mRNA-1
scaffold19|size1190391	snap_masked	match_part	648830	648866	8.073	-	.	ID=scaffold19|size1190391:hsp:45589:4.5.0.6;Parent=scaffold19|size1190391:hit:21561:4.5.0.6;Target=snap_masked-scaffold19|size1190391-abinit-gene-6.27-mRNA-1 1497 1533 +;Gap=M37
scaffold19|size1190391	snap_masked	match_part	647228	648723	118.824	-	.	ID=scaffold19|size1190391:hsp:45590:4.5.0.6;Parent=scaffold19|size1190391:hit:21561:4.5.0.6;Target=snap_masked-scaffold19|size1190391-abinit-gene-6.27-mRNA-1 1 1496 +;Gap=M1496
scaffold19|size1190391	model_gff:maker	match	649637	653542	19220	+	.	ID=scaffold19|size1190391:hit:21562:4.5.0.6;Name=maker-scaffold19|size1190391-exonerate_est2genome-gene-6.0-mRNA-1;score=19220
scaffold19|size1190391	model_gff:maker	match_part	649637	653542	.	+	.	ID=scaffold19|size1190391:hsp:45591:4.5.0.6;Parent=scaffold19|size1190391:hit:21562:4.5.0.6;Target=maker-scaffold19|size1190391-exonerate_est2genome-gene-6.0-mRNA-1 1 3906 +;Gap=M3906
scaffold19|size1190391	model_gff:maker	match	678376	680084	6202	+	.	ID=scaffold19|size1190391:hit:21563:4.5.0.6;Name=maker-scaffold19|size1190391-exonerate_est2genome-gene-6.1-mRNA-1;score=6202
scaffold19|size1190391	model_gff:maker	match_part	678376	678421	.	+	.	ID=scaffold19|size1190391:hsp:45592:4.5.0.6;Parent=scaffold19|size1190391:hit:21563:4.5.0.6;Target=maker-scaffold19|size1190391-exonerate_est2genome-gene-6.1-mRNA-1 1 46 +;Gap=M46
scaffold19|size1190391	model_gff:maker	match_part	678490	678910	.	+	.	ID=scaffold19|size1190391:hsp:45593:4.5.0.6;Parent=scaffold19|size1190391:hit:21563:4.5.0.6;Target=maker-scaffold19|size1190391-exonerate_est2genome-gene-6.1-mRNA-1 47 467 +;Gap=M421
scaffold19|size1190391	model_gff:maker	match_part	679202	679483	.	+	.	ID=scaffold19|size1190391:hsp:45594:4.5.0.6;Parent=scaffold19|size1190391:hit:21563:4.5.0.6;Target=maker-scaffold19|size1190391-exonerate_est2genome-gene-6.1-mRNA-1 468 749 +;Gap=M282
scaffold19|size1190391	model_gff:maker	match_part	679570	680084	.	+	.	ID=scaffold19|size1190391:hsp:45595:4.5.0.6;Parent=scaffold19|size1190391:hit:21563:4.5.0.6;Target=maker-scaffold19|size1190391-exonerate_est2genome-gene-6.1-mRNA-1 750 1264 +;Gap=M515
scaffold19|size1190391	model_gff:maker	match	678377	678860	420	+	.	ID=scaffold19|size1190391:hit:21564:4.5.0.6;Name=maker-scaffold19|size1190391-exonerate_est2genome-gene-6.1-mRNA-2;score=420
scaffold19|size1190391	model_gff:maker	match_part	678377	678421	.	+	.	ID=scaffold19|size1190391:hsp:45596:4.5.0.6;Parent=scaffold19|size1190391:hit:21564:4.5.0.6;Target=maker-scaffold19|size1190391-exonerate_est2genome-gene-6.1-mRNA-2 1 45 +;Gap=M45
scaffold19|size1190391	model_gff:maker	match_part	678486	678860	.	+	.	ID=scaffold19|size1190391:hsp:45597:4.5.0.6;Parent=scaffold19|size1190391:hit:21564:4.5.0.6;Target=maker-scaffold19|size1190391-exonerate_est2genome-gene-6.1-mRNA-2 46 420 +;Gap=M375
scaffold19|size1190391	model_gff:maker	match	632162	633757	1406	-	.	ID=scaffold19|size1190391:hit:21565:4.5.0.6;Name=maker-scaffold19|size1190391-exonerate_est2genome-gene-6.3-mRNA-1;score=1406
scaffold19|size1190391	model_gff:maker	match_part	633531	633757	.	-	.	ID=scaffold19|size1190391:hsp:45598:4.5.0.6;Parent=scaffold19|size1190391:hit:21565:4.5.0.6;Target=maker-scaffold19|size1190391-exonerate_est2genome-gene-6.3-mRNA-1 1180 1406 +;Gap=M227
scaffold19|size1190391	model_gff:maker	match_part	632162	633340	.	-	.	ID=scaffold19|size1190391:hsp:45599:4.5.0.6;Parent=scaffold19|size1190391:hit:21565:4.5.0.6;Target=maker-scaffold19|size1190391-exonerate_est2genome-gene-6.3-mRNA-1 1 1179 +;Gap=M1179
scaffold19|size1190391	model_gff:maker	match	647228	648866	1434	-	.	ID=scaffold19|size1190391:hit:21566:4.5.0.6;Name=maker-scaffold19|size1190391-exonerate_protein2genome-gene-6.9-mRNA-1;score=1434
scaffold19|size1190391	model_gff:maker	match_part	648826	648866	.	-	.	ID=scaffold19|size1190391:hsp:45600:4.5.0.6;Parent=scaffold19|size1190391:hit:21566:4.5.0.6;Target=maker-scaffold19|size1190391-exonerate_protein2genome-gene-6.9-mRNA-1 1394 1434 +;Gap=M41
scaffold19|size1190391	model_gff:maker	match_part	647765	648656	.	-	.	ID=scaffold19|size1190391:hsp:45601:4.5.0.6;Parent=scaffold19|size1190391:hit:21566:4.5.0.6;Target=maker-scaffold19|size1190391-exonerate_protein2genome-gene-6.9-mRNA-1 502 1393 +;Gap=M892
scaffold19|size1190391	model_gff:maker	match_part	647228	647728	.	-	.	ID=scaffold19|size1190391:hsp:45602:4.5.0.6;Parent=scaffold19|size1190391:hit:21566:4.5.0.6;Target=maker-scaffold19|size1190391-exonerate_protein2genome-gene-6.9-mRNA-1 1 501 +;Gap=M501
scaffold19|size1190391	model_gff:maker	match	645236	649235	3894	-	.	ID=scaffold19|size1190391:hit:21567:4.5.0.6;Name=maker-scaffold19|size1190391-exonerate_protein2genome-gene-6.9-mRNA-2;score=3894
scaffold19|size1190391	model_gff:maker	match_part	648830	649235	.	-	.	ID=scaffold19|size1190391:hsp:45603:4.5.0.6;Parent=scaffold19|size1190391:hit:21567:4.5.0.6;Target=maker-scaffold19|size1190391-exonerate_protein2genome-gene-6.9-mRNA-2 3489 3894 +;Gap=M406
scaffold19|size1190391	model_gff:maker	match_part	645236	648723	.	-	.	ID=scaffold19|size1190391:hsp:45604:4.5.0.6;Parent=scaffold19|size1190391:hit:21567:4.5.0.6;Target=maker-scaffold19|size1190391-exonerate_protein2genome-gene-6.9-mRNA-2 1 3488 +;Gap=M3488
scaffold19|size1190391	model_gff:maker	match	667225	668417	1161	+	.	ID=scaffold19|size1190391:hit:21568:4.5.0.6;Name=maker-scaffold19|size1190391-exonerate_protein2genome-gene-6.6-mRNA-1;score=1161
scaffold19|size1190391	model_gff:maker	match_part	667225	667542	.	+	.	ID=scaffold19|size1190391:hsp:45605:4.5.0.6;Parent=scaffold19|size1190391:hit:21568:4.5.0.6;Target=maker-scaffold19|size1190391-exonerate_protein2genome-gene-6.6-mRNA-1 1 318 +;Gap=M318
scaffold19|size1190391	model_gff:maker	match_part	667575	668417	.	+	.	ID=scaffold19|size1190391:hsp:45606:4.5.0.6;Parent=scaffold19|size1190391:hit:21568:4.5.0.6;Target=maker-scaffold19|size1190391-exonerate_protein2genome-gene-6.6-mRNA-1 319 1161 +;Gap=M843
scaffold19|size1190391	model_gff:maker	match	665323	667218	1896	+	.	ID=scaffold19|size1190391:hit:21569:4.5.0.6;Name=maker-scaffold19|size1190391-exonerate_protein2genome-gene-6.6-mRNA-2;score=1896
scaffold19|size1190391	model_gff:maker	match_part	665323	667218	.	+	.	ID=scaffold19|size1190391:hsp:45607:4.5.0.6;Parent=scaffold19|size1190391:hit:21569:4.5.0.6;Target=maker-scaffold19|size1190391-exonerate_protein2genome-gene-6.6-mRNA-2 1 1896 +;Gap=M1896
scaffold19|size1190391	model_gff:maker	match	665521	667218	1698	+	.	ID=scaffold19|size1190391:hit:21570:4.5.0.6;Name=maker-scaffold19|size1190391-exonerate_protein2genome-gene-6.6-mRNA-3;score=1698
scaffold19|size1190391	model_gff:maker	match_part	665521	667218	.	+	.	ID=scaffold19|size1190391:hsp:45608:4.5.0.6;Parent=scaffold19|size1190391:hit:21570:4.5.0.6;Target=maker-scaffold19|size1190391-exonerate_protein2genome-gene-6.6-mRNA-3 1 1698 +;Gap=M1698
scaffold19|size1190391	model_gff:maker	match	667225	668427	1203	+	.	ID=scaffold19|size1190391:hit:21571:4.5.0.6;Name=maker-scaffold19|size1190391-exonerate_protein2genome-gene-6.6-mRNA-4;score=1203
scaffold19|size1190391	model_gff:maker	match_part	667225	668427	.	+	.	ID=scaffold19|size1190391:hsp:45609:4.5.0.6;Parent=scaffold19|size1190391:hit:21571:4.5.0.6;Target=maker-scaffold19|size1190391-exonerate_protein2genome-gene-6.6-mRNA-4 1 1203 +;Gap=M1203
scaffold19|size1190391	model_gff:maker	match	667521	668417	897	+	.	ID=scaffold19|size1190391:hit:21572:4.5.0.6;Name=maker-scaffold19|size1190391-exonerate_protein2genome-gene-6.6-mRNA-5;score=897
scaffold19|size1190391	model_gff:maker	match_part	667521	668417	.	+	.	ID=scaffold19|size1190391:hsp:45610:4.5.0.6;Parent=scaffold19|size1190391:hit:21572:4.5.0.6;Target=maker-scaffold19|size1190391-exonerate_protein2genome-gene-6.6-mRNA-5 1 897 +;Gap=M897
scaffold19|size1190391	model_gff:maker	match	667585	668427	843	+	.	ID=scaffold19|size1190391:hit:21573:4.5.0.6;Name=maker-scaffold19|size1190391-exonerate_protein2genome-gene-6.6-mRNA-6;score=843
scaffold19|size1190391	model_gff:maker	match_part	667585	668427	.	+	.	ID=scaffold19|size1190391:hsp:45611:4.5.0.6;Parent=scaffold19|size1190391:hit:21573:4.5.0.6;Target=maker-scaffold19|size1190391-exonerate_protein2genome-gene-6.6-mRNA-6 1 843 +;Gap=M843
scaffold19|size1190391	model_gff:maker	match	667633	668427	795	+	.	ID=scaffold19|size1190391:hit:21574:4.5.0.6;Name=maker-scaffold19|size1190391-exonerate_protein2genome-gene-6.6-mRNA-7;score=795
scaffold19|size1190391	model_gff:maker	match_part	667633	668427	.	+	.	ID=scaffold19|size1190391:hsp:45612:4.5.0.6;Parent=scaffold19|size1190391:hit:21574:4.5.0.6;Target=maker-scaffold19|size1190391-exonerate_protein2genome-gene-6.6-mRNA-7 1 795 +;Gap=M795
scaffold19|size1190391	model_gff:maker	match	666661	667218	558	+	.	ID=scaffold19|size1190391:hit:21575:4.5.0.6;Name=maker-scaffold19|size1190391-exonerate_protein2genome-gene-6.6-mRNA-8;score=558
scaffold19|size1190391	model_gff:maker	match_part	666661	667218	.	+	.	ID=scaffold19|size1190391:hsp:45613:4.5.0.6;Parent=scaffold19|size1190391:hit:21575:4.5.0.6;Target=maker-scaffold19|size1190391-exonerate_protein2genome-gene-6.6-mRNA-8 1 558 +;Gap=M558
scaffold19|size1190391	model_gff:maker	match	667872	668417	546	+	.	ID=scaffold19|size1190391:hit:21576:4.5.0.6;Name=maker-scaffold19|size1190391-exonerate_protein2genome-gene-6.6-mRNA-9;score=546
scaffold19|size1190391	model_gff:maker	match_part	667872	668417	.	+	.	ID=scaffold19|size1190391:hsp:45614:4.5.0.6;Parent=scaffold19|size1190391:hit:21576:4.5.0.6;Target=maker-scaffold19|size1190391-exonerate_protein2genome-gene-6.6-mRNA-9 1 546 +;Gap=M546
scaffold19|size1190391	model_gff:maker	match	667960	668427	468	+	.	ID=scaffold19|size1190391:hit:21577:4.5.0.6;Name=maker-scaffold19|size1190391-exonerate_protein2genome-gene-6.6-mRNA-10;score=468
scaffold19|size1190391	model_gff:maker	match_part	667960	668427	.	+	.	ID=scaffold19|size1190391:hsp:45615:4.5.0.6;Parent=scaffold19|size1190391:hit:21577:4.5.0.6;Target=maker-scaffold19|size1190391-exonerate_protein2genome-gene-6.6-mRNA-10 1 468 +;Gap=M468
scaffold19|size1190391	model_gff:maker	match	668064	668417	354	+	.	ID=scaffold19|size1190391:hit:21578:4.5.0.6;Name=maker-scaffold19|size1190391-exonerate_protein2genome-gene-6.6-mRNA-11;score=354
scaffold19|size1190391	model_gff:maker	match_part	668064	668417	.	+	.	ID=scaffold19|size1190391:hsp:45616:4.5.0.6;Parent=scaffold19|size1190391:hit:21578:4.5.0.6;Target=maker-scaffold19|size1190391-exonerate_protein2genome-gene-6.6-mRNA-11 1 354 +;Gap=M354
scaffold19|size1190391	model_gff:maker	match	668170	668427	258	+	.	ID=scaffold19|size1190391:hit:21579:4.5.0.6;Name=maker-scaffold19|size1190391-exonerate_protein2genome-gene-6.6-mRNA-12;score=258
scaffold19|size1190391	model_gff:maker	match_part	668170	668427	.	+	.	ID=scaffold19|size1190391:hsp:45617:4.5.0.6;Parent=scaffold19|size1190391:hit:21579:4.5.0.6;Target=maker-scaffold19|size1190391-exonerate_protein2genome-gene-6.6-mRNA-12 1 258 +;Gap=M258
scaffold19|size1190391	model_gff:maker	match	609467	614081	273	+	.	ID=scaffold19|size1190391:hit:21580:4.5.0.6;Name=maker-scaffold19|size1190391-exonerate_protein2genome-gene-6.4-mRNA-1;score=273
scaffold19|size1190391	model_gff:maker	match_part	609467	609584	.	+	.	ID=scaffold19|size1190391:hsp:45618:4.5.0.6;Parent=scaffold19|size1190391:hit:21580:4.5.0.6;Target=maker-scaffold19|size1190391-exonerate_protein2genome-gene-6.4-mRNA-1 1 118 +;Gap=M118
scaffold19|size1190391	model_gff:maker	match_part	613927	614081	.	+	.	ID=scaffold19|size1190391:hsp:45619:4.5.0.6;Parent=scaffold19|size1190391:hit:21580:4.5.0.6;Target=maker-scaffold19|size1190391-exonerate_protein2genome-gene-6.4-mRNA-1 119 273 +;Gap=M155
scaffold19|size1190391	model_gff:maker	match	609587	609826	240	+	.	ID=scaffold19|size1190391:hit:21581:4.5.0.6;Name=maker-scaffold19|size1190391-exonerate_protein2genome-gene-6.4-mRNA-2;score=240
scaffold19|size1190391	model_gff:maker	match_part	609587	609826	.	+	.	ID=scaffold19|size1190391:hsp:45620:4.5.0.6;Parent=scaffold19|size1190391:hit:21581:4.5.0.6;Target=maker-scaffold19|size1190391-exonerate_protein2genome-gene-6.4-mRNA-2 1 240 +;Gap=M240
scaffold19|size1190391	model_gff:maker	match	609441	609584	144	+	.	ID=scaffold19|size1190391:hit:21582:4.5.0.6;Name=maker-scaffold19|size1190391-exonerate_protein2genome-gene-6.4-mRNA-3;score=144
scaffold19|size1190391	model_gff:maker	match_part	609441	609584	.	+	.	ID=scaffold19|size1190391:hsp:45621:4.5.0.6;Parent=scaffold19|size1190391:hit:21582:4.5.0.6;Target=maker-scaffold19|size1190391-exonerate_protein2genome-gene-6.4-mRNA-3 1 144 +;Gap=M144
scaffold19|size1190391	model_gff:maker	match	596054	598853	12027	-	.	ID=scaffold19|size1190391:hit:21583:4.5.0.6;Name=maker-scaffold19|size1190391-exonerate_est2genome-gene-6.2-mRNA-1;score=12027
scaffold19|size1190391	model_gff:maker	match_part	598578	598853	.	-	.	ID=scaffold19|size1190391:hsp:45622:4.5.0.6;Parent=scaffold19|size1190391:hit:21583:4.5.0.6;Target=maker-scaffold19|size1190391-exonerate_est2genome-gene-6.2-mRNA-1 2220 2495 +;Gap=M276
scaffold19|size1190391	model_gff:maker	match_part	598015	598455	.	-	.	ID=scaffold19|size1190391:hsp:45623:4.5.0.6;Parent=scaffold19|size1190391:hit:21583:4.5.0.6;Target=maker-scaffold19|size1190391-exonerate_est2genome-gene-6.2-mRNA-1 1779 2219 +;Gap=M441
scaffold19|size1190391	model_gff:maker	match_part	597902	597924	.	-	.	ID=scaffold19|size1190391:hsp:45624:4.5.0.6;Parent=scaffold19|size1190391:hit:21583:4.5.0.6;Target=maker-scaffold19|size1190391-exonerate_est2genome-gene-6.2-mRNA-1 1756 1778 +;Gap=M23
scaffold19|size1190391	model_gff:maker	match_part	596054	597808	.	-	.	ID=scaffold19|size1190391:hsp:45625:4.5.0.6;Parent=scaffold19|size1190391:hit:21583:4.5.0.6;Target=maker-scaffold19|size1190391-exonerate_est2genome-gene-6.2-mRNA-1 1 1755 +;Gap=M1755
scaffold19|size1190391	model_gff:maker	match	596054	598853	12655	-	.	ID=scaffold19|size1190391:hit:21584:4.5.0.6;Name=maker-scaffold19|size1190391-exonerate_est2genome-gene-6.2-mRNA-2;score=12655
scaffold19|size1190391	model_gff:maker	match_part	598015	598853	.	-	.	ID=scaffold19|size1190391:hsp:45626:4.5.0.6;Parent=scaffold19|size1190391:hit:21584:4.5.0.6;Target=maker-scaffold19|size1190391-exonerate_est2genome-gene-6.2-mRNA-2 1 839 +;Gap=M839
scaffold19|size1190391	model_gff:maker	match_part	597902	597924	.	-	.	ID=scaffold19|size1190391:hsp:45627:4.5.0.6;Parent=scaffold19|size1190391:hit:21584:4.5.0.6;Target=maker-scaffold19|size1190391-exonerate_est2genome-gene-6.2-mRNA-2 2595 2617 +;Gap=M23
scaffold19|size1190391	model_gff:maker	match_part	596054	597808	.	-	.	ID=scaffold19|size1190391:hsp:45628:4.5.0.6;Parent=scaffold19|size1190391:hit:21584:4.5.0.6;Target=maker-scaffold19|size1190391-exonerate_est2genome-gene-6.2-mRNA-2 840 2594 +;Gap=M1755
scaffold19|size1190391	model_gff:maker	match	596054	598853	13137	-	.	ID=scaffold19|size1190391:hit:21585:4.5.0.6;Name=maker-scaffold19|size1190391-exonerate_est2genome-gene-6.2-mRNA-3;score=13137
scaffold19|size1190391	model_gff:maker	match_part	598015	598853	.	-	.	ID=scaffold19|size1190391:hsp:45629:4.5.0.6;Parent=scaffold19|size1190391:hit:21585:4.5.0.6;Target=maker-scaffold19|size1190391-exonerate_est2genome-gene-6.2-mRNA-3 1872 2710 +;Gap=M839
scaffold19|size1190391	model_gff:maker	match_part	596054	597924	.	-	.	ID=scaffold19|size1190391:hsp:45630:4.5.0.6;Parent=scaffold19|size1190391:hit:21585:4.5.0.6;Target=maker-scaffold19|size1190391-exonerate_est2genome-gene-6.2-mRNA-3 1 1871 +;Gap=M1871
scaffold19|size1190391	augustus_masked	match	587909	595992	0.21	+	.	ID=scaffold19|size1190391:hit:21586:4.5.0.6;Name=augustus_masked-scaffold19|size1190391-abinit-gene-6.6-mRNA-1
scaffold19|size1190391	augustus_masked	match_part	587909	587929	0.21	+	.	ID=scaffold19|size1190391:hsp:45631:4.5.0.6;Parent=scaffold19|size1190391:hit:21586:4.5.0.6;Target=augustus_masked-scaffold19|size1190391-abinit-gene-6.6-mRNA-1 1 21 +;Gap=M21
scaffold19|size1190391	augustus_masked	match_part	594973	595992	0.21	+	.	ID=scaffold19|size1190391:hsp:45632:4.5.0.6;Parent=scaffold19|size1190391:hit:21586:4.5.0.6;Target=augustus_masked-scaffold19|size1190391-abinit-gene-6.6-mRNA-1 22 1041 +;Gap=M1020
scaffold19|size1190391	augustus_masked	match	596128	598658	0.94	-	.	ID=scaffold19|size1190391:hit:21587:4.5.0.6;Name=augustus_masked-scaffold19|size1190391-abinit-gene-6.7-mRNA-1
scaffold19|size1190391	augustus_masked	match_part	598578	598658	0.94	-	.	ID=scaffold19|size1190391:hsp:45633:4.5.0.6;Parent=scaffold19|size1190391:hit:21587:4.5.0.6;Target=augustus_masked-scaffold19|size1190391-abinit-gene-6.7-mRNA-1 2146 2226 +;Gap=M81
scaffold19|size1190391	augustus_masked	match_part	598015	598455	0.94	-	.	ID=scaffold19|size1190391:hsp:45634:4.5.0.6;Parent=scaffold19|size1190391:hit:21587:4.5.0.6;Target=augustus_masked-scaffold19|size1190391-abinit-gene-6.7-mRNA-1 1705 2145 +;Gap=M441
scaffold19|size1190391	augustus_masked	match_part	597902	597924	0.94	-	.	ID=scaffold19|size1190391:hsp:45635:4.5.0.6;Parent=scaffold19|size1190391:hit:21587:4.5.0.6;Target=augustus_masked-scaffold19|size1190391-abinit-gene-6.7-mRNA-1 1682 1704 +;Gap=M23
scaffold19|size1190391	augustus_masked	match_part	596128	597808	0.94	-	.	ID=scaffold19|size1190391:hsp:45636:4.5.0.6;Parent=scaffold19|size1190391:hit:21587:4.5.0.6;Target=augustus_masked-scaffold19|size1190391-abinit-gene-6.7-mRNA-1 1 1681 +;Gap=M1681
scaffold19|size1190391	augustus_masked	match	623613	624117	0.38	+	.	ID=scaffold19|size1190391:hit:21588:4.5.0.6;Name=augustus_masked-scaffold19|size1190391-abinit-gene-6.8-mRNA-1
scaffold19|size1190391	augustus_masked	match_part	623613	623755	0.38	+	.	ID=scaffold19|size1190391:hsp:45637:4.5.0.6;Parent=scaffold19|size1190391:hit:21588:4.5.0.6;Target=augustus_masked-scaffold19|size1190391-abinit-gene-6.8-mRNA-1 1 143 +;Gap=M143
scaffold19|size1190391	augustus_masked	match_part	623850	624117	0.38	+	.	ID=scaffold19|size1190391:hsp:45638:4.5.0.6;Parent=scaffold19|size1190391:hit:21588:4.5.0.6;Target=augustus_masked-scaffold19|size1190391-abinit-gene-6.8-mRNA-1 144 411 +;Gap=M268
scaffold19|size1190391	augustus_masked	match	649863	653462	0.99	+	.	ID=scaffold19|size1190391:hit:21589:4.5.0.6;Name=augustus_masked-scaffold19|size1190391-abinit-gene-6.9-mRNA-1
scaffold19|size1190391	augustus_masked	match_part	649863	653462	0.99	+	.	ID=scaffold19|size1190391:hsp:45639:4.5.0.6;Parent=scaffold19|size1190391:hit:21589:4.5.0.6;Target=augustus_masked-scaffold19|size1190391-abinit-gene-6.9-mRNA-1 1 3600 +;Gap=M3600
scaffold19|size1190391	augustus_masked	match	662842	665157	0.19	+	.	ID=scaffold19|size1190391:hit:21590:4.5.0.6;Name=augustus_masked-scaffold19|size1190391-abinit-gene-6.10-mRNA-1
scaffold19|size1190391	augustus_masked	match_part	662842	663070	0.19	+	.	ID=scaffold19|size1190391:hsp:45640:4.5.0.6;Parent=scaffold19|size1190391:hit:21590:4.5.0.6;Target=augustus_masked-scaffold19|size1190391-abinit-gene-6.10-mRNA-1 1 229 +;Gap=M229
scaffold19|size1190391	augustus_masked	match_part	663403	663946	0.19	+	.	ID=scaffold19|size1190391:hsp:45641:4.5.0.6;Parent=scaffold19|size1190391:hit:21590:4.5.0.6;Target=augustus_masked-scaffold19|size1190391-abinit-gene-6.10-mRNA-1 230 773 +;Gap=M544
scaffold19|size1190391	augustus_masked	match_part	664227	665157	0.19	+	.	ID=scaffold19|size1190391:hsp:45642:4.5.0.6;Parent=scaffold19|size1190391:hit:21590:4.5.0.6;Target=augustus_masked-scaffold19|size1190391-abinit-gene-6.10-mRNA-1 774 1704 +;Gap=M931
scaffold19|size1190391	augustus_masked	match	665189	667218	0.26	+	.	ID=scaffold19|size1190391:hit:21591:4.5.0.6;Name=augustus_masked-scaffold19|size1190391-abinit-gene-6.11-mRNA-1
scaffold19|size1190391	augustus_masked	match_part	665189	665449	0.26	+	.	ID=scaffold19|size1190391:hsp:45643:4.5.0.6;Parent=scaffold19|size1190391:hit:21591:4.5.0.6;Target=augustus_masked-scaffold19|size1190391-abinit-gene-6.11-mRNA-1 1 261 +;Gap=M261
scaffold19|size1190391	augustus_masked	match_part	665515	667218	0.26	+	.	ID=scaffold19|size1190391:hsp:45644:4.5.0.6;Parent=scaffold19|size1190391:hit:21591:4.5.0.6;Target=augustus_masked-scaffold19|size1190391-abinit-gene-6.11-mRNA-1 262 1965 +;Gap=M1704
scaffold19|size1190391	augustus_masked	match	667521	668383	0.51	+	.	ID=scaffold19|size1190391:hit:21592:4.5.0.6;Name=augustus_masked-scaffold19|size1190391-abinit-gene-6.12-mRNA-1
scaffold19|size1190391	augustus_masked	match_part	667521	668232	0.51	+	.	ID=scaffold19|size1190391:hsp:45645:4.5.0.6;Parent=scaffold19|size1190391:hit:21592:4.5.0.6;Target=augustus_masked-scaffold19|size1190391-abinit-gene-6.12-mRNA-1 1 712 +;Gap=M712
scaffold19|size1190391	augustus_masked	match_part	668340	668383	0.51	+	.	ID=scaffold19|size1190391:hsp:45646:4.5.0.6;Parent=scaffold19|size1190391:hit:21592:4.5.0.6;Target=augustus_masked-scaffold19|size1190391-abinit-gene-6.12-mRNA-1 713 756 +;Gap=M44
scaffold19|size1190391	augustus_masked	match	678573	679690	0.97	+	.	ID=scaffold19|size1190391:hit:21593:4.5.0.6;Name=augustus_masked-scaffold19|size1190391-abinit-gene-6.13-mRNA-1
scaffold19|size1190391	augustus_masked	match_part	678573	678910	0.97	+	.	ID=scaffold19|size1190391:hsp:45647:4.5.0.6;Parent=scaffold19|size1190391:hit:21593:4.5.0.6;Target=augustus_masked-scaffold19|size1190391-abinit-gene-6.13-mRNA-1 1 338 +;Gap=M338
scaffold19|size1190391	augustus_masked	match_part	679202	679483	0.97	+	.	ID=scaffold19|size1190391:hsp:45648:4.5.0.6;Parent=scaffold19|size1190391:hit:21593:4.5.0.6;Target=augustus_masked-scaffold19|size1190391-abinit-gene-6.13-mRNA-1 339 620 +;Gap=M282
scaffold19|size1190391	augustus_masked	match_part	679570	679690	0.97	+	.	ID=scaffold19|size1190391:hsp:45649:4.5.0.6;Parent=scaffold19|size1190391:hit:21593:4.5.0.6;Target=augustus_masked-scaffold19|size1190391-abinit-gene-6.13-mRNA-1 621 741 +;Gap=M121
scaffold19|size1190391	augustus_masked	match	632493	633302	1	-	.	ID=scaffold19|size1190391:hit:21594:4.5.0.6;Name=augustus_masked-scaffold19|size1190391-abinit-gene-6.14-mRNA-1
scaffold19|size1190391	augustus_masked	match_part	632493	633302	1	-	.	ID=scaffold19|size1190391:hsp:45650:4.5.0.6;Parent=scaffold19|size1190391:hit:21594:4.5.0.6;Target=augustus_masked-scaffold19|size1190391-abinit-gene-6.14-mRNA-1 1 810 +;Gap=M810
scaffold19|size1190391	augustus_masked	match	647228	648866	1	-	.	ID=scaffold19|size1190391:hit:21595:4.5.0.6;Name=augustus_masked-scaffold19|size1190391-abinit-gene-6.15-mRNA-1
scaffold19|size1190391	augustus_masked	match_part	648830	648866	1	-	.	ID=scaffold19|size1190391:hsp:45651:4.5.0.6;Parent=scaffold19|size1190391:hit:21595:4.5.0.6;Target=augustus_masked-scaffold19|size1190391-abinit-gene-6.15-mRNA-1 1497 1533 +;Gap=M37
scaffold19|size1190391	augustus_masked	match_part	647228	648723	1	-	.	ID=scaffold19|size1190391:hsp:45652:4.5.0.6;Parent=scaffold19|size1190391:hit:21595:4.5.0.6;Target=augustus_masked-scaffold19|size1190391-abinit-gene-6.15-mRNA-1 1 1496 +;Gap=M1496
###
scaffold19|size1190391	maker	gene	702242	705667	.	+	.	ID=CCRYP_002338|size1190391-exonerate_est2genome-gene-7.0;Name=CCRYP_002338|size1190391-exonerate_est2genome-gene-7.0;Alias=maker-scaffold19|size1190391-exonerate_est2genome-gene-7.0;
scaffold19|size1190391	maker	mRNA	702242	705667	.	+	.	ID=CCRYP_002338|size1190391-exonerate_est2genome-gene-7.0-mRNA-1;Parent=CCRYP_002338|size1190391-exonerate_est2genome-gene-7.0;Name=CCRYP_002338|size1190391-exonerate_est2genome-gene-7.0-mRNA-1;Alias=maker-scaffold19|size1190391-exonerate_est2genome-gene-7.0-mRNA-1;_AED=0.00;_QI=123|1|1|1|0|0|2|1107|699;_eAED=0.00;score=16448;
scaffold19|size1190391	maker	exon	704630	705667	.	+	.	ID=CCRYP_002338-RA|size1190391-exonerate_est2genome-gene-7.0-mRNA-1:exon:2130;Parent=CCRYP_002338-RA|size1190391-exonerate_est2genome-gene-7.0-mRNA-1;
scaffold19|size1190391	maker	exon	702242	704533	.	+	.	ID=CCRYP_002338-RA|size1190391-exonerate_est2genome-gene-7.0-mRNA-1:exon:2131;Parent=CCRYP_002338-RA|size1190391-exonerate_est2genome-gene-7.0-mRNA-1;
scaffold19|size1190391	maker	five_prime_UTR	702242	702364	.	+	.	ID=CCRYP_002338-RA|size1190391-exonerate_est2genome-gene-7.0-mRNA-1:five_prime_utr;Parent=CCRYP_002338-RA|size1190391-exonerate_est2genome-gene-7.0-mRNA-1;
scaffold19|size1190391	maker	CDS	702365	704464	.	+	0	ID=CCRYP_002338-RA|size1190391-exonerate_est2genome-gene-7.0-mRNA-1:cds;Parent=CCRYP_002338-RA|size1190391-exonerate_est2genome-gene-7.0-mRNA-1;
scaffold19|size1190391	maker	three_prime_UTR	704465	704533	.	+	.	ID=CCRYP_002338-RA|size1190391-exonerate_est2genome-gene-7.0-mRNA-1:three_prime_utr;Parent=CCRYP_002338-RA|size1190391-exonerate_est2genome-gene-7.0-mRNA-1;
scaffold19|size1190391	maker	three_prime_UTR	704630	705667	.	+	.	ID=CCRYP_002338-RA|size1190391-exonerate_est2genome-gene-7.0-mRNA-1:three_prime_utr;Parent=CCRYP_002338-RA|size1190391-exonerate_est2genome-gene-7.0-mRNA-1;
scaffold19|size1190391	maker	gene	758619	761327	.	+	.	ID=CCRYP_002345|size1190391-exonerate_est2genome-gene-7.2;Name=CCRYP_002345|size1190391-exonerate_est2genome-gene-7.2;Alias=maker-scaffold19|size1190391-exonerate_est2genome-gene-7.2;
scaffold19|size1190391	maker	mRNA	758619	761327	.	+	.	ID=CCRYP_002345|size1190391-exonerate_est2genome-gene-7.2-mRNA-1;Parent=CCRYP_002345|size1190391-exonerate_est2genome-gene-7.2;Name=CCRYP_002345|size1190391-exonerate_est2genome-gene-7.2-mRNA-1;Alias=maker-scaffold19|size1190391-exonerate_est2genome-gene-7.2-mRNA-1;_AED=0.05;_QI=202|-1|1|1|-1|1|1|242|754;_eAED=0.05;score=13110;
scaffold19|size1190391	maker	exon	758619	761327	.	+	.	ID=CCRYP_002345-RA|size1190391-exonerate_est2genome-gene-7.2-mRNA-1:exon:2132;Parent=CCRYP_002345-RA|size1190391-exonerate_est2genome-gene-7.2-mRNA-1;
scaffold19|size1190391	maker	five_prime_UTR	758619	758820	.	+	.	ID=CCRYP_002345-RA|size1190391-exonerate_est2genome-gene-7.2-mRNA-1:five_prime_utr;Parent=CCRYP_002345-RA|size1190391-exonerate_est2genome-gene-7.2-mRNA-1;
scaffold19|size1190391	maker	CDS	758821	761085	.	+	0	ID=CCRYP_002345-RA|size1190391-exonerate_est2genome-gene-7.2-mRNA-1:cds;Parent=CCRYP_002345-RA|size1190391-exonerate_est2genome-gene-7.2-mRNA-1;
scaffold19|size1190391	maker	three_prime_UTR	761086	761327	.	+	.	ID=CCRYP_002345-RA|size1190391-exonerate_est2genome-gene-7.2-mRNA-1:three_prime_utr;Parent=CCRYP_002345-RA|size1190391-exonerate_est2genome-gene-7.2-mRNA-1;
scaffold19|size1190391	maker	gene	736273	742612	.	+	.	ID=CCRYP_002341|size1190391-exonerate_est2genome-gene-7.1;Name=CCRYP_002341|size1190391-exonerate_est2genome-gene-7.1;Alias=maker-scaffold19|size1190391-exonerate_est2genome-gene-7.1;
scaffold19|size1190391	maker	mRNA	736273	742612	.	+	.	ID=CCRYP_002341|size1190391-exonerate_est2genome-gene-7.1-mRNA-1;Parent=CCRYP_002341|size1190391-exonerate_est2genome-gene-7.1;Name=CCRYP_002341|size1190391-exonerate_est2genome-gene-7.1-mRNA-1;Alias=maker-scaffold19|size1190391-exonerate_est2genome-gene-7.1-mRNA-1;_AED=0.11;_QI=152|1|1|1|0.88|0.94|18|731|1289;_eAED=0.11;score=23360;
scaffold19|size1190391	maker	mRNA	736273	742612	.	+	.	ID=CCRYP_002341|size1190391-exonerate_est2genome-gene-7.1-mRNA-2;Parent=CCRYP_002341|size1190391-exonerate_est2genome-gene-7.1;Name=CCRYP_002341|size1190391-exonerate_est2genome-gene-7.1-mRNA-2;Alias=maker-scaffold19|size1190391-exonerate_est2genome-gene-7.1-mRNA-2;_AED=0.10;_QI=152|1|1|1|0.87|0.88|17|1157|1181;_eAED=0.10;score=23888;
scaffold19|size1190391	maker	mRNA	736273	741271	.	+	.	ID=CCRYP_002341|size1190391-exonerate_est2genome-gene-7.1-mRNA-3;Parent=CCRYP_002341|size1190391-exonerate_est2genome-gene-7.1;Name=CCRYP_002341|size1190391-exonerate_est2genome-gene-7.1-mRNA-3;Alias=maker-scaffold19|size1190391-exonerate_est2genome-gene-7.1-mRNA-3;_AED=0.18;_QI=152|1|1|1|1|1|13|260|1143;_eAED=0.18;score=3844;
scaffold19|size1190391	maker	mRNA	736273	741271	.	+	.	ID=CCRYP_002341|size1190391-exonerate_est2genome-gene-7.1-mRNA-4;Parent=CCRYP_002341|size1190391-exonerate_est2genome-gene-7.1;Name=CCRYP_002341|size1190391-exonerate_est2genome-gene-7.1-mRNA-4;Alias=maker-scaffold19|size1190391-exonerate_est2genome-gene-7.1-mRNA-4;_AED=0.18;_QI=152|1|1|1|1|0.91|12|1669|702;_eAED=0.18;score=19313;
scaffold19|size1190391	maker	mRNA	740720	742612	.	+	.	ID=CCRYP_002341|size1190391-exonerate_est2genome-gene-7.1-mRNA-5;Parent=CCRYP_002341|size1190391-exonerate_est2genome-gene-7.1;Name=CCRYP_002341|size1190391-exonerate_est2genome-gene-7.1-mRNA-5;Alias=maker-scaffold19|size1190391-exonerate_est2genome-gene-7.1-mRNA-5;_AED=0.38;_QI=40|1|1|1|0.6|0.83|6|731|229;_eAED=0.38;score=1461;
scaffold19|size1190391	maker	exon	736273	736872	.	+	.	ID=CCRYP_002341-RD|size1190391-exonerate_est2genome-gene-7.1-mRNA-1:exon:2133;Parent=CCRYP_002341-RD|size1190391-exonerate_est2genome-gene-7.1-mRNA-1,CCRYP_002341-RD|size1190391-exonerate_est2genome-gene-7.1-mRNA-2,CCRYP_002341-RD|size1190391-exonerate_est2genome-gene-7.1-mRNA-3,CCRYP_002341-RD|size1190391-exonerate_est2genome-gene-7.1-mRNA-4;
scaffold19|size1190391	maker	exon	737000	737476	.	+	.	ID=CCRYP_002341-RD|size1190391-exonerate_est2genome-gene-7.1-mRNA-1:exon:2134;Parent=CCRYP_002341-RD|size1190391-exonerate_est2genome-gene-7.1-mRNA-1,CCRYP_002341-RD|size1190391-exonerate_est2genome-gene-7.1-mRNA-2,CCRYP_002341-RD|size1190391-exonerate_est2genome-gene-7.1-mRNA-3,CCRYP_002341-RD|size1190391-exonerate_est2genome-gene-7.1-mRNA-4;
scaffold19|size1190391	maker	exon	737583	738124	.	+	.	ID=CCRYP_002341-RD|size1190391-exonerate_est2genome-gene-7.1-mRNA-1:exon:2135;Parent=CCRYP_002341-RD|size1190391-exonerate_est2genome-gene-7.1-mRNA-1,CCRYP_002341-RD|size1190391-exonerate_est2genome-gene-7.1-mRNA-2,CCRYP_002341-RD|size1190391-exonerate_est2genome-gene-7.1-mRNA-3,CCRYP_002341-RD|size1190391-exonerate_est2genome-gene-7.1-mRNA-4;
scaffold19|size1190391	maker	exon	738336	738774	.	+	.	ID=CCRYP_002341-RD|size1190391-exonerate_est2genome-gene-7.1-mRNA-1:exon:2136;Parent=CCRYP_002341-RD|size1190391-exonerate_est2genome-gene-7.1-mRNA-1,CCRYP_002341-RD|size1190391-exonerate_est2genome-gene-7.1-mRNA-2,CCRYP_002341-RD|size1190391-exonerate_est2genome-gene-7.1-mRNA-3,CCRYP_002341-RD|size1190391-exonerate_est2genome-gene-7.1-mRNA-4;
scaffold19|size1190391	maker	exon	738849	738870	.	+	.	ID=CCRYP_002341-RD|size1190391-exonerate_est2genome-gene-7.1-mRNA-1:exon:2137;Parent=CCRYP_002341-RD|size1190391-exonerate_est2genome-gene-7.1-mRNA-1,CCRYP_002341-RD|size1190391-exonerate_est2genome-gene-7.1-mRNA-2,CCRYP_002341-RD|size1190391-exonerate_est2genome-gene-7.1-mRNA-3,CCRYP_002341-RD|size1190391-exonerate_est2genome-gene-7.1-mRNA-4;
scaffold19|size1190391	maker	exon	738968	739010	.	+	.	ID=CCRYP_002341-RD|size1190391-exonerate_est2genome-gene-7.1-mRNA-1:exon:2138;Parent=CCRYP_002341-RD|size1190391-exonerate_est2genome-gene-7.1-mRNA-1,CCRYP_002341-RD|size1190391-exonerate_est2genome-gene-7.1-mRNA-2,CCRYP_002341-RD|size1190391-exonerate_est2genome-gene-7.1-mRNA-3;
scaffold19|size1190391	maker	exon	739097	739409	.	+	.	ID=CCRYP_002341-RD|size1190391-exonerate_est2genome-gene-7.1-mRNA-1:exon:2139;Parent=CCRYP_002341-RD|size1190391-exonerate_est2genome-gene-7.1-mRNA-1,CCRYP_002341-RD|size1190391-exonerate_est2genome-gene-7.1-mRNA-2,CCRYP_002341-RD|size1190391-exonerate_est2genome-gene-7.1-mRNA-3;
scaffold19|size1190391	maker	exon	739498	739629	.	+	.	ID=CCRYP_002341-RD|size1190391-exonerate_est2genome-gene-7.1-mRNA-1:exon:2140;Parent=CCRYP_002341-RD|size1190391-exonerate_est2genome-gene-7.1-mRNA-1,CCRYP_002341-RD|size1190391-exonerate_est2genome-gene-7.1-mRNA-2,CCRYP_002341-RD|size1190391-exonerate_est2genome-gene-7.1-mRNA-3,CCRYP_002341-RD|size1190391-exonerate_est2genome-gene-7.1-mRNA-4;
scaffold19|size1190391	maker	exon	739701	739915	.	+	.	ID=CCRYP_002341-RD|size1190391-exonerate_est2genome-gene-7.1-mRNA-1:exon:2141;Parent=CCRYP_002341-RD|size1190391-exonerate_est2genome-gene-7.1-mRNA-1,CCRYP_002341-RD|size1190391-exonerate_est2genome-gene-7.1-mRNA-2,CCRYP_002341-RD|size1190391-exonerate_est2genome-gene-7.1-mRNA-3,CCRYP_002341-RD|size1190391-exonerate_est2genome-gene-7.1-mRNA-4;
scaffold19|size1190391	maker	exon	739992	740326	.	+	.	ID=CCRYP_002341-RD|size1190391-exonerate_est2genome-gene-7.1-mRNA-1:exon:2142;Parent=CCRYP_002341-RD|size1190391-exonerate_est2genome-gene-7.1-mRNA-1,CCRYP_002341-RD|size1190391-exonerate_est2genome-gene-7.1-mRNA-2,CCRYP_002341-RD|size1190391-exonerate_est2genome-gene-7.1-mRNA-3,CCRYP_002341-RD|size1190391-exonerate_est2genome-gene-7.1-mRNA-4;
scaffold19|size1190391	maker	exon	740397	740501	.	+	.	ID=CCRYP_002341-RD|size1190391-exonerate_est2genome-gene-7.1-mRNA-1:exon:2143;Parent=CCRYP_002341-RD|size1190391-exonerate_est2genome-gene-7.1-mRNA-1,CCRYP_002341-RD|size1190391-exonerate_est2genome-gene-7.1-mRNA-2,CCRYP_002341-RD|size1190391-exonerate_est2genome-gene-7.1-mRNA-3,CCRYP_002341-RD|size1190391-exonerate_est2genome-gene-7.1-mRNA-4;
scaffold19|size1190391	maker	exon	740576	740710	.	+	.	ID=CCRYP_002341-RD|size1190391-exonerate_est2genome-gene-7.1-mRNA-1:exon:2144;Parent=CCRYP_002341-RD|size1190391-exonerate_est2genome-gene-7.1-mRNA-1,CCRYP_002341-RD|size1190391-exonerate_est2genome-gene-7.1-mRNA-2,CCRYP_002341-RD|size1190391-exonerate_est2genome-gene-7.1-mRNA-3,CCRYP_002341-RD|size1190391-exonerate_est2genome-gene-7.1-mRNA-4;
scaffold19|size1190391	maker	exon	740786	740951	.	+	.	ID=CCRYP_002341-RD|size1190391-exonerate_est2genome-gene-7.1-mRNA-1:exon:2145;Parent=CCRYP_002341-RD|size1190391-exonerate_est2genome-gene-7.1-mRNA-1,CCRYP_002341-RD|size1190391-exonerate_est2genome-gene-7.1-mRNA-2;
scaffold19|size1190391	maker	exon	741036	741197	.	+	.	ID=CCRYP_002341-RD|size1190391-exonerate_est2genome-gene-7.1-mRNA-1:exon:2146;Parent=CCRYP_002341-RD|size1190391-exonerate_est2genome-gene-7.1-mRNA-1,CCRYP_002341-RD|size1190391-exonerate_est2genome-gene-7.1-mRNA-5;
scaffold19|size1190391	maker	exon	741300	741513	.	+	.	ID=CCRYP_002341-RD|size1190391-exonerate_est2genome-gene-7.1-mRNA-1:exon:2147;Parent=CCRYP_002341-RD|size1190391-exonerate_est2genome-gene-7.1-mRNA-1,CCRYP_002341-RD|size1190391-exonerate_est2genome-gene-7.1-mRNA-5;
scaffold19|size1190391	maker	exon	741590	741698	.	+	.	ID=CCRYP_002341-RD|size1190391-exonerate_est2genome-gene-7.1-mRNA-1:exon:2148;Parent=CCRYP_002341-RD|size1190391-exonerate_est2genome-gene-7.1-mRNA-1,CCRYP_002341-RD|size1190391-exonerate_est2genome-gene-7.1-mRNA-2,CCRYP_002341-RD|size1190391-exonerate_est2genome-gene-7.1-mRNA-5;
scaffold19|size1190391	maker	exon	741787	741923	.	+	.	ID=CCRYP_002341-RD|size1190391-exonerate_est2genome-gene-7.1-mRNA-1:exon:2149;Parent=CCRYP_002341-RD|size1190391-exonerate_est2genome-gene-7.1-mRNA-1,CCRYP_002341-RD|size1190391-exonerate_est2genome-gene-7.1-mRNA-2,CCRYP_002341-RD|size1190391-exonerate_est2genome-gene-7.1-mRNA-5;
scaffold19|size1190391	maker	exon	742006	742612	.	+	.	ID=CCRYP_002341-RD|size1190391-exonerate_est2genome-gene-7.1-mRNA-1:exon:2150;Parent=CCRYP_002341-RD|size1190391-exonerate_est2genome-gene-7.1-mRNA-1,CCRYP_002341-RD|size1190391-exonerate_est2genome-gene-7.1-mRNA-2,CCRYP_002341-RD|size1190391-exonerate_est2genome-gene-7.1-mRNA-5;
scaffold19|size1190391	maker	exon	741036	741513	.	+	.	ID=CCRYP_002341-RC|size1190391-exonerate_est2genome-gene-7.1-mRNA-2:exon:2151;Parent=CCRYP_002341-RC|size1190391-exonerate_est2genome-gene-7.1-mRNA-2;
scaffold19|size1190391	maker	exon	740786	741271	.	+	.	ID=CCRYP_002341-RA|size1190391-exonerate_est2genome-gene-7.1-mRNA-3:exon:2152;Parent=CCRYP_002341-RA|size1190391-exonerate_est2genome-gene-7.1-mRNA-3,CCRYP_002341-RA|size1190391-exonerate_est2genome-gene-7.1-mRNA-4;
scaffold19|size1190391	maker	exon	738968	739409	.	+	.	ID=CCRYP_002341-RB|size1190391-exonerate_est2genome-gene-7.1-mRNA-4:exon:2153;Parent=CCRYP_002341-RB|size1190391-exonerate_est2genome-gene-7.1-mRNA-4;
scaffold19|size1190391	maker	exon	740720	740951	.	+	.	ID=CCRYP_002341-RE|size1190391-exonerate_est2genome-gene-7.1-mRNA-5:exon:2154;Parent=CCRYP_002341-RE|size1190391-exonerate_est2genome-gene-7.1-mRNA-5;
scaffold19|size1190391	maker	five_prime_UTR	736273	736424	.	+	.	ID=CCRYP_002341-RD|size1190391-exonerate_est2genome-gene-7.1-mRNA-1:five_prime_utr;Parent=CCRYP_002341-RD|size1190391-exonerate_est2genome-gene-7.1-mRNA-1;
scaffold19|size1190391	maker	CDS	736425	736872	.	+	0	ID=CCRYP_002341-RD|size1190391-exonerate_est2genome-gene-7.1-mRNA-1:cds;Parent=CCRYP_002341-RD|size1190391-exonerate_est2genome-gene-7.1-mRNA-1;
scaffold19|size1190391	maker	CDS	737000	737476	.	+	2	ID=CCRYP_002341-RD|size1190391-exonerate_est2genome-gene-7.1-mRNA-1:cds;Parent=CCRYP_002341-RD|size1190391-exonerate_est2genome-gene-7.1-mRNA-1;
scaffold19|size1190391	maker	CDS	737583	738124	.	+	2	ID=CCRYP_002341-RD|size1190391-exonerate_est2genome-gene-7.1-mRNA-1:cds;Parent=CCRYP_002341-RD|size1190391-exonerate_est2genome-gene-7.1-mRNA-1;
scaffold19|size1190391	maker	CDS	738336	738774	.	+	0	ID=CCRYP_002341-RD|size1190391-exonerate_est2genome-gene-7.1-mRNA-1:cds;Parent=CCRYP_002341-RD|size1190391-exonerate_est2genome-gene-7.1-mRNA-1;
scaffold19|size1190391	maker	CDS	738849	738870	.	+	2	ID=CCRYP_002341-RD|size1190391-exonerate_est2genome-gene-7.1-mRNA-1:cds;Parent=CCRYP_002341-RD|size1190391-exonerate_est2genome-gene-7.1-mRNA-1;
scaffold19|size1190391	maker	CDS	738968	739010	.	+	1	ID=CCRYP_002341-RD|size1190391-exonerate_est2genome-gene-7.1-mRNA-1:cds;Parent=CCRYP_002341-RD|size1190391-exonerate_est2genome-gene-7.1-mRNA-1;
scaffold19|size1190391	maker	CDS	739097	739409	.	+	0	ID=CCRYP_002341-RD|size1190391-exonerate_est2genome-gene-7.1-mRNA-1:cds;Parent=CCRYP_002341-RD|size1190391-exonerate_est2genome-gene-7.1-mRNA-1;
scaffold19|size1190391	maker	CDS	739498	739629	.	+	2	ID=CCRYP_002341-RD|size1190391-exonerate_est2genome-gene-7.1-mRNA-1:cds;Parent=CCRYP_002341-RD|size1190391-exonerate_est2genome-gene-7.1-mRNA-1;
scaffold19|size1190391	maker	CDS	739701	739915	.	+	2	ID=CCRYP_002341-RD|size1190391-exonerate_est2genome-gene-7.1-mRNA-1:cds;Parent=CCRYP_002341-RD|size1190391-exonerate_est2genome-gene-7.1-mRNA-1;
scaffold19|size1190391	maker	CDS	739992	740326	.	+	0	ID=CCRYP_002341-RD|size1190391-exonerate_est2genome-gene-7.1-mRNA-1:cds;Parent=CCRYP_002341-RD|size1190391-exonerate_est2genome-gene-7.1-mRNA-1;
scaffold19|size1190391	maker	CDS	740397	740501	.	+	1	ID=CCRYP_002341-RD|size1190391-exonerate_est2genome-gene-7.1-mRNA-1:cds;Parent=CCRYP_002341-RD|size1190391-exonerate_est2genome-gene-7.1-mRNA-1;
scaffold19|size1190391	maker	CDS	740576	740710	.	+	1	ID=CCRYP_002341-RD|size1190391-exonerate_est2genome-gene-7.1-mRNA-1:cds;Parent=CCRYP_002341-RD|size1190391-exonerate_est2genome-gene-7.1-mRNA-1;
scaffold19|size1190391	maker	CDS	740786	740951	.	+	1	ID=CCRYP_002341-RD|size1190391-exonerate_est2genome-gene-7.1-mRNA-1:cds;Parent=CCRYP_002341-RD|size1190391-exonerate_est2genome-gene-7.1-mRNA-1;
scaffold19|size1190391	maker	CDS	741036	741197	.	+	0	ID=CCRYP_002341-RD|size1190391-exonerate_est2genome-gene-7.1-mRNA-1:cds;Parent=CCRYP_002341-RD|size1190391-exonerate_est2genome-gene-7.1-mRNA-1;
scaffold19|size1190391	maker	CDS	741300	741513	.	+	0	ID=CCRYP_002341-RD|size1190391-exonerate_est2genome-gene-7.1-mRNA-1:cds;Parent=CCRYP_002341-RD|size1190391-exonerate_est2genome-gene-7.1-mRNA-1;
scaffold19|size1190391	maker	CDS	741590	741698	.	+	2	ID=CCRYP_002341-RD|size1190391-exonerate_est2genome-gene-7.1-mRNA-1:cds;Parent=CCRYP_002341-RD|size1190391-exonerate_est2genome-gene-7.1-mRNA-1;
scaffold19|size1190391	maker	CDS	741787	741799	.	+	1	ID=CCRYP_002341-RD|size1190391-exonerate_est2genome-gene-7.1-mRNA-1:cds;Parent=CCRYP_002341-RD|size1190391-exonerate_est2genome-gene-7.1-mRNA-1;
scaffold19|size1190391	maker	three_prime_UTR	741800	741923	.	+	.	ID=CCRYP_002341-RD|size1190391-exonerate_est2genome-gene-7.1-mRNA-1:three_prime_utr;Parent=CCRYP_002341-RD|size1190391-exonerate_est2genome-gene-7.1-mRNA-1;
scaffold19|size1190391	maker	three_prime_UTR	742006	742612	.	+	.	ID=CCRYP_002341-RD|size1190391-exonerate_est2genome-gene-7.1-mRNA-1:three_prime_utr;Parent=CCRYP_002341-RD|size1190391-exonerate_est2genome-gene-7.1-mRNA-1;
scaffold19|size1190391	maker	five_prime_UTR	736273	736424	.	+	.	ID=CCRYP_002341-RC|size1190391-exonerate_est2genome-gene-7.1-mRNA-2:five_prime_utr;Parent=CCRYP_002341-RC|size1190391-exonerate_est2genome-gene-7.1-mRNA-2;
scaffold19|size1190391	maker	CDS	736425	736872	.	+	0	ID=CCRYP_002341-RC|size1190391-exonerate_est2genome-gene-7.1-mRNA-2:cds;Parent=CCRYP_002341-RC|size1190391-exonerate_est2genome-gene-7.1-mRNA-2;
scaffold19|size1190391	maker	CDS	737000	737476	.	+	2	ID=CCRYP_002341-RC|size1190391-exonerate_est2genome-gene-7.1-mRNA-2:cds;Parent=CCRYP_002341-RC|size1190391-exonerate_est2genome-gene-7.1-mRNA-2;
scaffold19|size1190391	maker	CDS	737583	738124	.	+	2	ID=CCRYP_002341-RC|size1190391-exonerate_est2genome-gene-7.1-mRNA-2:cds;Parent=CCRYP_002341-RC|size1190391-exonerate_est2genome-gene-7.1-mRNA-2;
scaffold19|size1190391	maker	CDS	738336	738774	.	+	0	ID=CCRYP_002341-RC|size1190391-exonerate_est2genome-gene-7.1-mRNA-2:cds;Parent=CCRYP_002341-RC|size1190391-exonerate_est2genome-gene-7.1-mRNA-2;
scaffold19|size1190391	maker	CDS	738849	738870	.	+	2	ID=CCRYP_002341-RC|size1190391-exonerate_est2genome-gene-7.1-mRNA-2:cds;Parent=CCRYP_002341-RC|size1190391-exonerate_est2genome-gene-7.1-mRNA-2;
scaffold19|size1190391	maker	CDS	738968	739010	.	+	1	ID=CCRYP_002341-RC|size1190391-exonerate_est2genome-gene-7.1-mRNA-2:cds;Parent=CCRYP_002341-RC|size1190391-exonerate_est2genome-gene-7.1-mRNA-2;
scaffold19|size1190391	maker	CDS	739097	739409	.	+	0	ID=CCRYP_002341-RC|size1190391-exonerate_est2genome-gene-7.1-mRNA-2:cds;Parent=CCRYP_002341-RC|size1190391-exonerate_est2genome-gene-7.1-mRNA-2;
scaffold19|size1190391	maker	CDS	739498	739629	.	+	2	ID=CCRYP_002341-RC|size1190391-exonerate_est2genome-gene-7.1-mRNA-2:cds;Parent=CCRYP_002341-RC|size1190391-exonerate_est2genome-gene-7.1-mRNA-2;
scaffold19|size1190391	maker	CDS	739701	739915	.	+	2	ID=CCRYP_002341-RC|size1190391-exonerate_est2genome-gene-7.1-mRNA-2:cds;Parent=CCRYP_002341-RC|size1190391-exonerate_est2genome-gene-7.1-mRNA-2;
scaffold19|size1190391	maker	CDS	739992	740326	.	+	0	ID=CCRYP_002341-RC|size1190391-exonerate_est2genome-gene-7.1-mRNA-2:cds;Parent=CCRYP_002341-RC|size1190391-exonerate_est2genome-gene-7.1-mRNA-2;
scaffold19|size1190391	maker	CDS	740397	740501	.	+	1	ID=CCRYP_002341-RC|size1190391-exonerate_est2genome-gene-7.1-mRNA-2:cds;Parent=CCRYP_002341-RC|size1190391-exonerate_est2genome-gene-7.1-mRNA-2;
scaffold19|size1190391	maker	CDS	740576	740710	.	+	1	ID=CCRYP_002341-RC|size1190391-exonerate_est2genome-gene-7.1-mRNA-2:cds;Parent=CCRYP_002341-RC|size1190391-exonerate_est2genome-gene-7.1-mRNA-2;
scaffold19|size1190391	maker	CDS	740786	740951	.	+	1	ID=CCRYP_002341-RC|size1190391-exonerate_est2genome-gene-7.1-mRNA-2:cds;Parent=CCRYP_002341-RC|size1190391-exonerate_est2genome-gene-7.1-mRNA-2;
scaffold19|size1190391	maker	CDS	741036	741209	.	+	0	ID=CCRYP_002341-RC|size1190391-exonerate_est2genome-gene-7.1-mRNA-2:cds;Parent=CCRYP_002341-RC|size1190391-exonerate_est2genome-gene-7.1-mRNA-2;
scaffold19|size1190391	maker	three_prime_UTR	741210	741513	.	+	.	ID=CCRYP_002341-RC|size1190391-exonerate_est2genome-gene-7.1-mRNA-2:three_prime_utr;Parent=CCRYP_002341-RC|size1190391-exonerate_est2genome-gene-7.1-mRNA-2;
scaffold19|size1190391	maker	three_prime_UTR	741590	741698	.	+	.	ID=CCRYP_002341-RC|size1190391-exonerate_est2genome-gene-7.1-mRNA-2:three_prime_utr;Parent=CCRYP_002341-RC|size1190391-exonerate_est2genome-gene-7.1-mRNA-2;
scaffold19|size1190391	maker	three_prime_UTR	741787	741923	.	+	.	ID=CCRYP_002341-RC|size1190391-exonerate_est2genome-gene-7.1-mRNA-2:three_prime_utr;Parent=CCRYP_002341-RC|size1190391-exonerate_est2genome-gene-7.1-mRNA-2;
scaffold19|size1190391	maker	three_prime_UTR	742006	742612	.	+	.	ID=CCRYP_002341-RC|size1190391-exonerate_est2genome-gene-7.1-mRNA-2:three_prime_utr;Parent=CCRYP_002341-RC|size1190391-exonerate_est2genome-gene-7.1-mRNA-2;
scaffold19|size1190391	maker	five_prime_UTR	736273	736424	.	+	.	ID=CCRYP_002341-RA|size1190391-exonerate_est2genome-gene-7.1-mRNA-3:five_prime_utr;Parent=CCRYP_002341-RA|size1190391-exonerate_est2genome-gene-7.1-mRNA-3;
scaffold19|size1190391	maker	CDS	736425	736872	.	+	0	ID=CCRYP_002341-RA|size1190391-exonerate_est2genome-gene-7.1-mRNA-3:cds;Parent=CCRYP_002341-RA|size1190391-exonerate_est2genome-gene-7.1-mRNA-3;
scaffold19|size1190391	maker	CDS	737000	737476	.	+	2	ID=CCRYP_002341-RA|size1190391-exonerate_est2genome-gene-7.1-mRNA-3:cds;Parent=CCRYP_002341-RA|size1190391-exonerate_est2genome-gene-7.1-mRNA-3;
scaffold19|size1190391	maker	CDS	737583	738124	.	+	2	ID=CCRYP_002341-RA|size1190391-exonerate_est2genome-gene-7.1-mRNA-3:cds;Parent=CCRYP_002341-RA|size1190391-exonerate_est2genome-gene-7.1-mRNA-3;
scaffold19|size1190391	maker	CDS	738336	738774	.	+	0	ID=CCRYP_002341-RA|size1190391-exonerate_est2genome-gene-7.1-mRNA-3:cds;Parent=CCRYP_002341-RA|size1190391-exonerate_est2genome-gene-7.1-mRNA-3;
scaffold19|size1190391	maker	CDS	738849	738870	.	+	2	ID=CCRYP_002341-RA|size1190391-exonerate_est2genome-gene-7.1-mRNA-3:cds;Parent=CCRYP_002341-RA|size1190391-exonerate_est2genome-gene-7.1-mRNA-3;
scaffold19|size1190391	maker	CDS	738968	739010	.	+	1	ID=CCRYP_002341-RA|size1190391-exonerate_est2genome-gene-7.1-mRNA-3:cds;Parent=CCRYP_002341-RA|size1190391-exonerate_est2genome-gene-7.1-mRNA-3;
scaffold19|size1190391	maker	CDS	739097	739409	.	+	0	ID=CCRYP_002341-RA|size1190391-exonerate_est2genome-gene-7.1-mRNA-3:cds;Parent=CCRYP_002341-RA|size1190391-exonerate_est2genome-gene-7.1-mRNA-3;
scaffold19|size1190391	maker	CDS	739498	739629	.	+	2	ID=CCRYP_002341-RA|size1190391-exonerate_est2genome-gene-7.1-mRNA-3:cds;Parent=CCRYP_002341-RA|size1190391-exonerate_est2genome-gene-7.1-mRNA-3;
scaffold19|size1190391	maker	CDS	739701	739915	.	+	2	ID=CCRYP_002341-RA|size1190391-exonerate_est2genome-gene-7.1-mRNA-3:cds;Parent=CCRYP_002341-RA|size1190391-exonerate_est2genome-gene-7.1-mRNA-3;
scaffold19|size1190391	maker	CDS	739992	740326	.	+	0	ID=CCRYP_002341-RA|size1190391-exonerate_est2genome-gene-7.1-mRNA-3:cds;Parent=CCRYP_002341-RA|size1190391-exonerate_est2genome-gene-7.1-mRNA-3;
scaffold19|size1190391	maker	CDS	740397	740501	.	+	1	ID=CCRYP_002341-RA|size1190391-exonerate_est2genome-gene-7.1-mRNA-3:cds;Parent=CCRYP_002341-RA|size1190391-exonerate_est2genome-gene-7.1-mRNA-3;
scaffold19|size1190391	maker	CDS	740576	740710	.	+	1	ID=CCRYP_002341-RA|size1190391-exonerate_est2genome-gene-7.1-mRNA-3:cds;Parent=CCRYP_002341-RA|size1190391-exonerate_est2genome-gene-7.1-mRNA-3;
scaffold19|size1190391	maker	CDS	740786	741011	.	+	1	ID=CCRYP_002341-RA|size1190391-exonerate_est2genome-gene-7.1-mRNA-3:cds;Parent=CCRYP_002341-RA|size1190391-exonerate_est2genome-gene-7.1-mRNA-3;
scaffold19|size1190391	maker	three_prime_UTR	741012	741271	.	+	.	ID=CCRYP_002341-RA|size1190391-exonerate_est2genome-gene-7.1-mRNA-3:three_prime_utr;Parent=CCRYP_002341-RA|size1190391-exonerate_est2genome-gene-7.1-mRNA-3;
scaffold19|size1190391	maker	five_prime_UTR	736273	736424	.	+	.	ID=CCRYP_002341-RB|size1190391-exonerate_est2genome-gene-7.1-mRNA-4:five_prime_utr;Parent=CCRYP_002341-RB|size1190391-exonerate_est2genome-gene-7.1-mRNA-4;
scaffold19|size1190391	maker	CDS	736425	736872	.	+	0	ID=CCRYP_002341-RB|size1190391-exonerate_est2genome-gene-7.1-mRNA-4:cds;Parent=CCRYP_002341-RB|size1190391-exonerate_est2genome-gene-7.1-mRNA-4;
scaffold19|size1190391	maker	CDS	737000	737476	.	+	2	ID=CCRYP_002341-RB|size1190391-exonerate_est2genome-gene-7.1-mRNA-4:cds;Parent=CCRYP_002341-RB|size1190391-exonerate_est2genome-gene-7.1-mRNA-4;
scaffold19|size1190391	maker	CDS	737583	738124	.	+	2	ID=CCRYP_002341-RB|size1190391-exonerate_est2genome-gene-7.1-mRNA-4:cds;Parent=CCRYP_002341-RB|size1190391-exonerate_est2genome-gene-7.1-mRNA-4;
scaffold19|size1190391	maker	CDS	738336	738774	.	+	0	ID=CCRYP_002341-RB|size1190391-exonerate_est2genome-gene-7.1-mRNA-4:cds;Parent=CCRYP_002341-RB|size1190391-exonerate_est2genome-gene-7.1-mRNA-4;
scaffold19|size1190391	maker	CDS	738849	738870	.	+	2	ID=CCRYP_002341-RB|size1190391-exonerate_est2genome-gene-7.1-mRNA-4:cds;Parent=CCRYP_002341-RB|size1190391-exonerate_est2genome-gene-7.1-mRNA-4;
scaffold19|size1190391	maker	CDS	738968	739148	.	+	1	ID=CCRYP_002341-RB|size1190391-exonerate_est2genome-gene-7.1-mRNA-4:cds;Parent=CCRYP_002341-RB|size1190391-exonerate_est2genome-gene-7.1-mRNA-4;
scaffold19|size1190391	maker	three_prime_UTR	739149	739409	.	+	.	ID=CCRYP_002341-RB|size1190391-exonerate_est2genome-gene-7.1-mRNA-4:three_prime_utr;Parent=CCRYP_002341-RB|size1190391-exonerate_est2genome-gene-7.1-mRNA-4;
scaffold19|size1190391	maker	three_prime_UTR	739498	739629	.	+	.	ID=CCRYP_002341-RB|size1190391-exonerate_est2genome-gene-7.1-mRNA-4:three_prime_utr;Parent=CCRYP_002341-RB|size1190391-exonerate_est2genome-gene-7.1-mRNA-4;
scaffold19|size1190391	maker	three_prime_UTR	739701	739915	.	+	.	ID=CCRYP_002341-RB|size1190391-exonerate_est2genome-gene-7.1-mRNA-4:three_prime_utr;Parent=CCRYP_002341-RB|size1190391-exonerate_est2genome-gene-7.1-mRNA-4;
scaffold19|size1190391	maker	three_prime_UTR	739992	740326	.	+	.	ID=CCRYP_002341-RB|size1190391-exonerate_est2genome-gene-7.1-mRNA-4:three_prime_utr;Parent=CCRYP_002341-RB|size1190391-exonerate_est2genome-gene-7.1-mRNA-4;
scaffold19|size1190391	maker	three_prime_UTR	740397	740501	.	+	.	ID=CCRYP_002341-RB|size1190391-exonerate_est2genome-gene-7.1-mRNA-4:three_prime_utr;Parent=CCRYP_002341-RB|size1190391-exonerate_est2genome-gene-7.1-mRNA-4;
scaffold19|size1190391	maker	three_prime_UTR	740576	740710	.	+	.	ID=CCRYP_002341-RB|size1190391-exonerate_est2genome-gene-7.1-mRNA-4:three_prime_utr;Parent=CCRYP_002341-RB|size1190391-exonerate_est2genome-gene-7.1-mRNA-4;
scaffold19|size1190391	maker	three_prime_UTR	740786	741271	.	+	.	ID=CCRYP_002341-RB|size1190391-exonerate_est2genome-gene-7.1-mRNA-4:three_prime_utr;Parent=CCRYP_002341-RB|size1190391-exonerate_est2genome-gene-7.1-mRNA-4;
scaffold19|size1190391	maker	five_prime_UTR	740720	740759	.	+	.	ID=CCRYP_002341-RE|size1190391-exonerate_est2genome-gene-7.1-mRNA-5:five_prime_utr;Parent=CCRYP_002341-RE|size1190391-exonerate_est2genome-gene-7.1-mRNA-5;
scaffold19|size1190391	maker	CDS	740760	740951	.	+	0	ID=CCRYP_002341-RE|size1190391-exonerate_est2genome-gene-7.1-mRNA-5:cds;Parent=CCRYP_002341-RE|size1190391-exonerate_est2genome-gene-7.1-mRNA-5;
scaffold19|size1190391	maker	CDS	741036	741197	.	+	0	ID=CCRYP_002341-RE|size1190391-exonerate_est2genome-gene-7.1-mRNA-5:cds;Parent=CCRYP_002341-RE|size1190391-exonerate_est2genome-gene-7.1-mRNA-5;
scaffold19|size1190391	maker	CDS	741300	741513	.	+	0	ID=CCRYP_002341-RE|size1190391-exonerate_est2genome-gene-7.1-mRNA-5:cds;Parent=CCRYP_002341-RE|size1190391-exonerate_est2genome-gene-7.1-mRNA-5;
scaffold19|size1190391	maker	CDS	741590	741698	.	+	2	ID=CCRYP_002341-RE|size1190391-exonerate_est2genome-gene-7.1-mRNA-5:cds;Parent=CCRYP_002341-RE|size1190391-exonerate_est2genome-gene-7.1-mRNA-5;
scaffold19|size1190391	maker	CDS	741787	741799	.	+	1	ID=CCRYP_002341-RE|size1190391-exonerate_est2genome-gene-7.1-mRNA-5:cds;Parent=CCRYP_002341-RE|size1190391-exonerate_est2genome-gene-7.1-mRNA-5;
scaffold19|size1190391	maker	three_prime_UTR	741800	741923	.	+	.	ID=CCRYP_002341-RE|size1190391-exonerate_est2genome-gene-7.1-mRNA-5:three_prime_utr;Parent=CCRYP_002341-RE|size1190391-exonerate_est2genome-gene-7.1-mRNA-5;
scaffold19|size1190391	maker	three_prime_UTR	742006	742612	.	+	.	ID=CCRYP_002341-RE|size1190391-exonerate_est2genome-gene-7.1-mRNA-5:three_prime_utr;Parent=CCRYP_002341-RE|size1190391-exonerate_est2genome-gene-7.1-mRNA-5;
scaffold19|size1190391	maker	gene	781228	783370	.	+	.	ID=CCRYP_002350|size1190391-exonerate_est2genome-gene-7.3;Name=CCRYP_002350|size1190391-exonerate_est2genome-gene-7.3;Alias=maker-scaffold19|size1190391-exonerate_est2genome-gene-7.3;
scaffold19|size1190391	maker	mRNA	781228	783370	.	+	.	ID=CCRYP_002350|size1190391-exonerate_est2genome-gene-7.3-mRNA-1;Parent=CCRYP_002350|size1190391-exonerate_est2genome-gene-7.3;Name=CCRYP_002350|size1190391-exonerate_est2genome-gene-7.3-mRNA-1;Alias=maker-scaffold19|size1190391-exonerate_est2genome-gene-7.3-mRNA-1;_AED=0.23;_QI=52|1|1|1|0.5|0.66|3|43|566;_eAED=0.23;score=8612;
scaffold19|size1190391	maker	mRNA	781228	783370	.	+	.	ID=CCRYP_002350|size1190391-exonerate_est2genome-gene-7.3-mRNA-2;Parent=CCRYP_002350|size1190391-exonerate_est2genome-gene-7.3;Name=CCRYP_002350|size1190391-exonerate_est2genome-gene-7.3-mRNA-2;Alias=maker-scaffold19|size1190391-exonerate_est2genome-gene-7.3-mRNA-2;_AED=0.21;_QI=896|1|1|1|0|0.5|2|43|324;_eAED=0.21;score=9224;
scaffold19|size1190391	maker	exon	781228	781957	.	+	.	ID=CCRYP_002350-RB|size1190391-exonerate_est2genome-gene-7.3-mRNA-1:exon:2155;Parent=CCRYP_002350-RB|size1190391-exonerate_est2genome-gene-7.3-mRNA-1;
scaffold19|size1190391	maker	exon	782076	782265	.	+	.	ID=CCRYP_002350-RB|size1190391-exonerate_est2genome-gene-7.3-mRNA-1:exon:2156;Parent=CCRYP_002350-RB|size1190391-exonerate_est2genome-gene-7.3-mRNA-1;
scaffold19|size1190391	maker	exon	782495	783370	.	+	.	ID=CCRYP_002350-RB|size1190391-exonerate_est2genome-gene-7.3-mRNA-1:exon:2157;Parent=CCRYP_002350-RB|size1190391-exonerate_est2genome-gene-7.3-mRNA-1,CCRYP_002350-RB|size1190391-exonerate_est2genome-gene-7.3-mRNA-2;
scaffold19|size1190391	maker	exon	781228	782265	.	+	.	ID=CCRYP_002350-RA|size1190391-exonerate_est2genome-gene-7.3-mRNA-2:exon:2158;Parent=CCRYP_002350-RA|size1190391-exonerate_est2genome-gene-7.3-mRNA-2;
scaffold19|size1190391	maker	five_prime_UTR	781228	781279	.	+	.	ID=CCRYP_002350-RB|size1190391-exonerate_est2genome-gene-7.3-mRNA-1:five_prime_utr;Parent=CCRYP_002350-RB|size1190391-exonerate_est2genome-gene-7.3-mRNA-1;
scaffold19|size1190391	maker	CDS	781280	781957	.	+	0	ID=CCRYP_002350-RB|size1190391-exonerate_est2genome-gene-7.3-mRNA-1:cds;Parent=CCRYP_002350-RB|size1190391-exonerate_est2genome-gene-7.3-mRNA-1;
scaffold19|size1190391	maker	CDS	782076	782265	.	+	0	ID=CCRYP_002350-RB|size1190391-exonerate_est2genome-gene-7.3-mRNA-1:cds;Parent=CCRYP_002350-RB|size1190391-exonerate_est2genome-gene-7.3-mRNA-1;
scaffold19|size1190391	maker	CDS	782495	783327	.	+	2	ID=CCRYP_002350-RB|size1190391-exonerate_est2genome-gene-7.3-mRNA-1:cds;Parent=CCRYP_002350-RB|size1190391-exonerate_est2genome-gene-7.3-mRNA-1;
scaffold19|size1190391	maker	three_prime_UTR	783328	783370	.	+	.	ID=CCRYP_002350-RB|size1190391-exonerate_est2genome-gene-7.3-mRNA-1:three_prime_utr;Parent=CCRYP_002350-RB|size1190391-exonerate_est2genome-gene-7.3-mRNA-1;
scaffold19|size1190391	maker	five_prime_UTR	781228	782123	.	+	.	ID=CCRYP_002350-RA|size1190391-exonerate_est2genome-gene-7.3-mRNA-2:five_prime_utr;Parent=CCRYP_002350-RA|size1190391-exonerate_est2genome-gene-7.3-mRNA-2;
scaffold19|size1190391	maker	CDS	782124	782265	.	+	0	ID=CCRYP_002350-RA|size1190391-exonerate_est2genome-gene-7.3-mRNA-2:cds;Parent=CCRYP_002350-RA|size1190391-exonerate_est2genome-gene-7.3-mRNA-2;
scaffold19|size1190391	maker	CDS	782495	783327	.	+	2	ID=CCRYP_002350-RA|size1190391-exonerate_est2genome-gene-7.3-mRNA-2:cds;Parent=CCRYP_002350-RA|size1190391-exonerate_est2genome-gene-7.3-mRNA-2;
scaffold19|size1190391	maker	three_prime_UTR	783328	783370	.	+	.	ID=CCRYP_002350-RA|size1190391-exonerate_est2genome-gene-7.3-mRNA-2:three_prime_utr;Parent=CCRYP_002350-RA|size1190391-exonerate_est2genome-gene-7.3-mRNA-2;
scaffold19|size1190391	maker	gene	758074	758373	.	+	.	ID=CCRYP_002344|size1190391-exonerate_protein2genome-gene-7.8;Name=CCRYP_002344|size1190391-exonerate_protein2genome-gene-7.8;Alias=maker-scaffold19|size1190391-exonerate_protein2genome-gene-7.8;
scaffold19|size1190391	maker	mRNA	758074	758373	.	+	.	ID=CCRYP_002344|size1190391-exonerate_protein2genome-gene-7.8-mRNA-1;Parent=CCRYP_002344|size1190391-exonerate_protein2genome-gene-7.8;Name=CCRYP_002344|size1190391-exonerate_protein2genome-gene-7.8-mRNA-1;Alias=maker-scaffold19|size1190391-exonerate_protein2genome-gene-7.8-mRNA-1;_AED=0.64;_QI=0|-1|0|1|-1|0|1|0|99;_eAED=0.49;score=300;
scaffold19|size1190391	maker	exon	758074	758373	.	+	.	ID=CCRYP_002344-RA|size1190391-exonerate_protein2genome-gene-7.8-mRNA-1:exon:2159;Parent=CCRYP_002344-RA|size1190391-exonerate_protein2genome-gene-7.8-mRNA-1;
scaffold19|size1190391	maker	CDS	758074	758373	.	+	0	ID=CCRYP_002344-RA|size1190391-exonerate_protein2genome-gene-7.8-mRNA-1:cds;Parent=CCRYP_002344-RA|size1190391-exonerate_protein2genome-gene-7.8-mRNA-1;
scaffold19|size1190391	maker	gene	783326	786802	.	-	.	ID=CCRYP_002351|size1190391-exonerate_est2genome-gene-7.6;Name=CCRYP_002351|size1190391-exonerate_est2genome-gene-7.6;Alias=maker-scaffold19|size1190391-exonerate_est2genome-gene-7.6;
scaffold19|size1190391	maker	mRNA	783326	786677	.	-	.	ID=CCRYP_002351|size1190391-exonerate_est2genome-gene-7.6-mRNA-1;Parent=CCRYP_002351|size1190391-exonerate_est2genome-gene-7.6;Name=CCRYP_002351|size1190391-exonerate_est2genome-gene-7.6-mRNA-1;Alias=maker-scaffold19|size1190391-exonerate_est2genome-gene-7.6-mRNA-1;_AED=0.02;_QI=104|-1|1|1|-1|1|1|446|933;_eAED=0.02;score=15639;
scaffold19|size1190391	maker	mRNA	783595	786802	.	-	.	ID=CCRYP_002351|size1190391-exonerate_est2genome-gene-7.6-mRNA-2;Parent=CCRYP_002351|size1190391-exonerate_est2genome-gene-7.6;Name=CCRYP_002351|size1190391-exonerate_est2genome-gene-7.6-mRNA-2;Alias=maker-scaffold19|size1190391-exonerate_est2genome-gene-7.6-mRNA-2;_AED=0.04;_QI=229|-1|1|1|-1|1|1|177|933;_eAED=0.04;score=15280;
scaffold19|size1190391	maker	mRNA	784726	785476	.	-	.	ID=CCRYP_002351|size1190391-exonerate_est2genome-gene-7.6-mRNA-3;Parent=CCRYP_002351|size1190391-exonerate_est2genome-gene-7.6;Name=CCRYP_002351|size1190391-exonerate_est2genome-gene-7.6-mRNA-3;Alias=maker-scaffold19|size1190391-exonerate_est2genome-gene-7.6-mRNA-3;_AED=0.39;_QI=37|-1|0|1|-1|0|1|0|238;_eAED=0.39;score=751;
scaffold19|size1190391	maker	exon	784726	785476	.	-	.	ID=CCRYP_002351-RC|size1190391-exonerate_est2genome-gene-7.6-mRNA-3:exon:2162;Parent=CCRYP_002351-RC|size1190391-exonerate_est2genome-gene-7.6-mRNA-3;
scaffold19|size1190391	maker	exon	783595	786802	.	-	.	ID=CCRYP_002351-RB|size1190391-exonerate_est2genome-gene-7.6-mRNA-2:exon:2161;Parent=CCRYP_002351-RB|size1190391-exonerate_est2genome-gene-7.6-mRNA-2;
scaffold19|size1190391	maker	exon	783326	786677	.	-	.	ID=CCRYP_002351-RA|size1190391-exonerate_est2genome-gene-7.6-mRNA-1:exon:2160;Parent=CCRYP_002351-RA|size1190391-exonerate_est2genome-gene-7.6-mRNA-1;
scaffold19|size1190391	maker	five_prime_UTR	786574	786677	.	-	.	ID=CCRYP_002351-RA|size1190391-exonerate_est2genome-gene-7.6-mRNA-1:five_prime_utr;Parent=CCRYP_002351-RA|size1190391-exonerate_est2genome-gene-7.6-mRNA-1;
scaffold19|size1190391	maker	CDS	783772	786573	.	-	0	ID=CCRYP_002351-RA|size1190391-exonerate_est2genome-gene-7.6-mRNA-1:cds;Parent=CCRYP_002351-RA|size1190391-exonerate_est2genome-gene-7.6-mRNA-1;
scaffold19|size1190391	maker	three_prime_UTR	783326	783771	.	-	.	ID=CCRYP_002351-RA|size1190391-exonerate_est2genome-gene-7.6-mRNA-1:three_prime_utr;Parent=CCRYP_002351-RA|size1190391-exonerate_est2genome-gene-7.6-mRNA-1;
scaffold19|size1190391	maker	five_prime_UTR	786574	786802	.	-	.	ID=CCRYP_002351-RB|size1190391-exonerate_est2genome-gene-7.6-mRNA-2:five_prime_utr;Parent=CCRYP_002351-RB|size1190391-exonerate_est2genome-gene-7.6-mRNA-2;
scaffold19|size1190391	maker	CDS	783772	786573	.	-	0	ID=CCRYP_002351-RB|size1190391-exonerate_est2genome-gene-7.6-mRNA-2:cds;Parent=CCRYP_002351-RB|size1190391-exonerate_est2genome-gene-7.6-mRNA-2;
scaffold19|size1190391	maker	three_prime_UTR	783595	783771	.	-	.	ID=CCRYP_002351-RB|size1190391-exonerate_est2genome-gene-7.6-mRNA-2:three_prime_utr;Parent=CCRYP_002351-RB|size1190391-exonerate_est2genome-gene-7.6-mRNA-2;
scaffold19|size1190391	maker	five_prime_UTR	785440	785476	.	-	.	ID=CCRYP_002351-RC|size1190391-exonerate_est2genome-gene-7.6-mRNA-3:five_prime_utr;Parent=CCRYP_002351-RC|size1190391-exonerate_est2genome-gene-7.6-mRNA-3;
scaffold19|size1190391	maker	CDS	784726	785439	.	-	0	ID=CCRYP_002351-RC|size1190391-exonerate_est2genome-gene-7.6-mRNA-3:cds;Parent=CCRYP_002351-RC|size1190391-exonerate_est2genome-gene-7.6-mRNA-3;
scaffold19|size1190391	maker	gene	733566	735591	.	-	.	ID=CCRYP_002340|size1190391-processed-gene-7.31;Name=CCRYP_002340|size1190391-processed-gene-7.31;Alias=snap_masked-scaffold19|size1190391-processed-gene-7.31;
scaffold19|size1190391	maker	mRNA	733566	735591	.	-	.	ID=CCRYP_002340|size1190391-processed-gene-7.31-mRNA-1;Parent=CCRYP_002340|size1190391-processed-gene-7.31;Name=CCRYP_002340|size1190391-processed-gene-7.31-mRNA-1;Alias=snap_masked-scaffold19|size1190391-processed-gene-7.31-mRNA-1;_AED=0.02;_QI=311|1|1|1|1|1|2|522|369;_eAED=0.02;
scaffold19|size1190391	maker	exon	733566	734355	.	-	.	ID=CCRYP_002340-RA|size1190391-processed-gene-7.31-mRNA-1:exon:2164;Parent=CCRYP_002340-RA|size1190391-processed-gene-7.31-mRNA-1;
scaffold19|size1190391	maker	exon	734439	735591	.	-	.	ID=CCRYP_002340-RA|size1190391-processed-gene-7.31-mRNA-1:exon:2163;Parent=CCRYP_002340-RA|size1190391-processed-gene-7.31-mRNA-1;
scaffold19|size1190391	maker	five_prime_UTR	735281	735591	.	-	.	ID=CCRYP_002340-RA|size1190391-processed-gene-7.31-mRNA-1:five_prime_utr;Parent=CCRYP_002340-RA|size1190391-processed-gene-7.31-mRNA-1;
scaffold19|size1190391	maker	CDS	734439	735280	.	-	0	ID=CCRYP_002340-RA|size1190391-processed-gene-7.31-mRNA-1:cds;Parent=CCRYP_002340-RA|size1190391-processed-gene-7.31-mRNA-1;
scaffold19|size1190391	maker	CDS	734088	734355	.	-	1	ID=CCRYP_002340-RA|size1190391-processed-gene-7.31-mRNA-1:cds;Parent=CCRYP_002340-RA|size1190391-processed-gene-7.31-mRNA-1;
scaffold19|size1190391	maker	three_prime_UTR	733566	734087	.	-	.	ID=CCRYP_002340-RA|size1190391-processed-gene-7.31-mRNA-1:three_prime_utr;Parent=CCRYP_002340-RA|size1190391-processed-gene-7.31-mRNA-1;
scaffold19|size1190391	maker	gene	761244	769062	.	-	.	ID=CCRYP_002346|size1190391-exonerate_est2genome-gene-7.5;Name=CCRYP_002346|size1190391-exonerate_est2genome-gene-7.5;Alias=maker-scaffold19|size1190391-exonerate_est2genome-gene-7.5;
```
